## Additional File 7 - TCGA transcript assembly for "Widespread 3’ UTR splicing regulates expression of oncogene transcripts in sequence-dependent and independent manners": all_tissues_agg-agg-agg.gtf (part 1989 of 2216)

```
chr19	StringTie	exon	810694	812327	1000	+	.	gene_id "MSTRG.86111"; transcript_id "ENST00000635647"; exon_number "14"; gene_name "PTBP1"; ref_gene_id "ENSG00000011304";
chr19	StringTie	transcript	781859	791682	1000	+	.	gene_id "MSTRG.86111"; transcript_id "MSTRG.86111.1";
chr19	StringTie	exon	781859	783330	1000	+	.	gene_id "MSTRG.86111"; transcript_id "MSTRG.86111.1"; exon_number "1";
chr19	StringTie	exon	784815	786551	1000	+	.	gene_id "MSTRG.86111"; transcript_id "MSTRG.86111.1"; exon_number "2";
chr19	StringTie	exon	786697	791682	1000	+	.	gene_id "MSTRG.86111"; transcript_id "MSTRG.86111.1"; exon_number "3";
chr19	StringTie	transcript	782464	786556	1000	+	.	gene_id "MSTRG.86111"; transcript_id "MSTRG.86111.10";
chr19	StringTie	exon	782464	782732	1000	+	.	gene_id "MSTRG.86111"; transcript_id "MSTRG.86111.10"; exon_number "1";
chr19	StringTie	exon	782770	783330	1000	+	.	gene_id "MSTRG.86111"; transcript_id "MSTRG.86111.10"; exon_number "2";
chr19	StringTie	exon	784815	785026	1000	+	.	gene_id "MSTRG.86111"; transcript_id "MSTRG.86111.10"; exon_number "3";
chr19	StringTie	exon	785562	786556	1000	+	.	gene_id "MSTRG.86111"; transcript_id "MSTRG.86111.10"; exon_number "4";
chr19	StringTie	transcript	797321	812356	1000	+	.	gene_id "MSTRG.86111"; transcript_id "MSTRG.86111.100";
chr19	StringTie	exon	797321	798545	1000	+	.	gene_id "MSTRG.86111"; transcript_id "MSTRG.86111.100"; exon_number "1";
chr19	StringTie	exon	799413	799443	1000	+	.	gene_id "MSTRG.86111"; transcript_id "MSTRG.86111.100"; exon_number "2";
chr19	StringTie	exon	803561	803636	1000	+	.	gene_id "MSTRG.86111"; transcript_id "MSTRG.86111.100"; exon_number "3";
chr19	StringTie	exon	804036	804208	1000	+	.	gene_id "MSTRG.86111"; transcript_id "MSTRG.86111.100"; exon_number "4";
chr19	StringTie	exon	804376	804438	1000	+	.	gene_id "MSTRG.86111"; transcript_id "MSTRG.86111.100"; exon_number "5";
chr19	StringTie	exon	804532	804702	1000	+	.	gene_id "MSTRG.86111"; transcript_id "MSTRG.86111.100"; exon_number "6";
chr19	StringTie	exon	804829	804939	1000	+	.	gene_id "MSTRG.86111"; transcript_id "MSTRG.86111.100"; exon_number "7";
chr19	StringTie	exon	805013	805187	1000	+	.	gene_id "MSTRG.86111"; transcript_id "MSTRG.86111.100"; exon_number "8";
chr19	StringTie	exon	805492	805569	1000	+	.	gene_id "MSTRG.86111"; transcript_id "MSTRG.86111.100"; exon_number "9";
chr19	StringTie	exon	806408	806556	1000	+	.	gene_id "MSTRG.86111"; transcript_id "MSTRG.86111.100"; exon_number "10";
chr19	StringTie	exon	807869	807902	1000	+	.	gene_id "MSTRG.86111"; transcript_id "MSTRG.86111.100"; exon_number "11";
chr19	StringTie	exon	808360	808452	1000	+	.	gene_id "MSTRG.86111"; transcript_id "MSTRG.86111.100"; exon_number "12";
chr19	StringTie	exon	808546	808762	1000	+	.	gene_id "MSTRG.86111"; transcript_id "MSTRG.86111.100"; exon_number "13";
chr19	StringTie	exon	810543	810620	1000	+	.	gene_id "MSTRG.86111"; transcript_id "MSTRG.86111.100"; exon_number "14";
chr19	StringTie	exon	810694	812356	1000	+	.	gene_id "MSTRG.86111"; transcript_id "MSTRG.86111.100"; exon_number "15";
chr19	StringTie	transcript	797321	812321	1000	+	.	gene_id "MSTRG.86111"; transcript_id "MSTRG.86111.101";
chr19	StringTie	exon	797321	797505	1000	+	.	gene_id "MSTRG.86111"; transcript_id "MSTRG.86111.101"; exon_number "1";
chr19	StringTie	exon	799413	799443	1000	+	.	gene_id "MSTRG.86111"; transcript_id "MSTRG.86111.101"; exon_number "2";
chr19	StringTie	exon	803561	803636	1000	+	.	gene_id "MSTRG.86111"; transcript_id "MSTRG.86111.101"; exon_number "3";
chr19	StringTie	exon	804036	804208	1000	+	.	gene_id "MSTRG.86111"; transcript_id "MSTRG.86111.101"; exon_number "4";
chr19	StringTie	exon	804292	804438	1000	+	.	gene_id "MSTRG.86111"; transcript_id "MSTRG.86111.101"; exon_number "5";
chr19	StringTie	exon	804532	804702	1000	+	.	gene_id "MSTRG.86111"; transcript_id "MSTRG.86111.101"; exon_number "6";
chr19	StringTie	exon	804829	804939	1000	+	.	gene_id "MSTRG.86111"; transcript_id "MSTRG.86111.101"; exon_number "7";
chr19	StringTie	exon	805013	805187	1000	+	.	gene_id "MSTRG.86111"; transcript_id "MSTRG.86111.101"; exon_number "8";
chr19	StringTie	exon	808360	808452	1000	+	.	gene_id "MSTRG.86111"; transcript_id "MSTRG.86111.101"; exon_number "9";
chr19	StringTie	exon	808546	808762	1000	+	.	gene_id "MSTRG.86111"; transcript_id "MSTRG.86111.101"; exon_number "10";
chr19	StringTie	exon	810551	810620	1000	+	.	gene_id "MSTRG.86111"; transcript_id "MSTRG.86111.101"; exon_number "11";
chr19	StringTie	exon	810694	812321	1000	+	.	gene_id "MSTRG.86111"; transcript_id "MSTRG.86111.101"; exon_number "12";
chr19	StringTie	transcript	797322	812388	1000	+	.	gene_id "MSTRG.86111"; transcript_id "MSTRG.86111.102";
chr19	StringTie	exon	797322	797505	1000	+	.	gene_id "MSTRG.86111"; transcript_id "MSTRG.86111.102"; exon_number "1";
chr19	StringTie	exon	799413	799443	1000	+	.	gene_id "MSTRG.86111"; transcript_id "MSTRG.86111.102"; exon_number "2";
chr19	StringTie	exon	803561	803636	1000	+	.	gene_id "MSTRG.86111"; transcript_id "MSTRG.86111.102"; exon_number "3";
chr19	StringTie	exon	804036	804208	1000	+	.	gene_id "MSTRG.86111"; transcript_id "MSTRG.86111.102"; exon_number "4";
chr19	StringTie	exon	804292	804438	1000	+	.	gene_id "MSTRG.86111"; transcript_id "MSTRG.86111.102"; exon_number "5";
chr19	StringTie	exon	804541	804702	1000	+	.	gene_id "MSTRG.86111"; transcript_id "MSTRG.86111.102"; exon_number "6";
chr19	StringTie	exon	804829	804939	1000	+	.	gene_id "MSTRG.86111"; transcript_id "MSTRG.86111.102"; exon_number "7";
chr19	StringTie	exon	805013	805187	1000	+	.	gene_id "MSTRG.86111"; transcript_id "MSTRG.86111.102"; exon_number "8";
chr19	StringTie	exon	805492	805569	1000	+	.	gene_id "MSTRG.86111"; transcript_id "MSTRG.86111.102"; exon_number "9";
chr19	StringTie	exon	806408	806556	1000	+	.	gene_id "MSTRG.86111"; transcript_id "MSTRG.86111.102"; exon_number "10";
chr19	StringTie	exon	808380	808452	1000	+	.	gene_id "MSTRG.86111"; transcript_id "MSTRG.86111.102"; exon_number "11";
chr19	StringTie	exon	808546	808762	1000	+	.	gene_id "MSTRG.86111"; transcript_id "MSTRG.86111.102"; exon_number "12";
chr19	StringTie	exon	810543	810620	1000	+	.	gene_id "MSTRG.86111"; transcript_id "MSTRG.86111.102"; exon_number "13";
chr19	StringTie	exon	810694	811092	1000	+	.	gene_id "MSTRG.86111"; transcript_id "MSTRG.86111.102"; exon_number "14";
chr19	StringTie	exon	811124	812388	1000	+	.	gene_id "MSTRG.86111"; transcript_id "MSTRG.86111.102"; exon_number "15";
chr19	StringTie	transcript	797337	812421	1000	+	.	gene_id "MSTRG.86111"; transcript_id "MSTRG.86111.103";
chr19	StringTie	exon	797337	797505	1000	+	.	gene_id "MSTRG.86111"; transcript_id "MSTRG.86111.103"; exon_number "1";
chr19	StringTie	exon	799413	799443	1000	+	.	gene_id "MSTRG.86111"; transcript_id "MSTRG.86111.103"; exon_number "2";
chr19	StringTie	exon	803561	803636	1000	+	.	gene_id "MSTRG.86111"; transcript_id "MSTRG.86111.103"; exon_number "3";
chr19	StringTie	exon	804036	804208	1000	+	.	gene_id "MSTRG.86111"; transcript_id "MSTRG.86111.103"; exon_number "4";
chr19	StringTie	exon	804292	804438	1000	+	.	gene_id "MSTRG.86111"; transcript_id "MSTRG.86111.103"; exon_number "5";
chr19	StringTie	exon	804532	804702	1000	+	.	gene_id "MSTRG.86111"; transcript_id "MSTRG.86111.103"; exon_number "6";
chr19	StringTie	exon	804829	804939	1000	+	.	gene_id "MSTRG.86111"; transcript_id "MSTRG.86111.103"; exon_number "7";
chr19	StringTie	exon	805013	805187	1000	+	.	gene_id "MSTRG.86111"; transcript_id "MSTRG.86111.103"; exon_number "8";
chr19	StringTie	exon	805492	805569	1000	+	.	gene_id "MSTRG.86111"; transcript_id "MSTRG.86111.103"; exon_number "9";
chr19	StringTie	exon	806408	806556	1000	+	.	gene_id "MSTRG.86111"; transcript_id "MSTRG.86111.103"; exon_number "10";
chr19	StringTie	exon	807869	807902	1000	+	.	gene_id "MSTRG.86111"; transcript_id "MSTRG.86111.103"; exon_number "11";
chr19	StringTie	exon	808360	808452	1000	+	.	gene_id "MSTRG.86111"; transcript_id "MSTRG.86111.103"; exon_number "12";
chr19	StringTie	exon	808546	808762	1000	+	.	gene_id "MSTRG.86111"; transcript_id "MSTRG.86111.103"; exon_number "13";
chr19	StringTie	exon	810543	810620	1000	+	.	gene_id "MSTRG.86111"; transcript_id "MSTRG.86111.103"; exon_number "14";
chr19	StringTie	exon	810694	810748	1000	+	.	gene_id "MSTRG.86111"; transcript_id "MSTRG.86111.103"; exon_number "15";
chr19	StringTie	exon	810835	811199	1000	+	.	gene_id "MSTRG.86111"; transcript_id "MSTRG.86111.103"; exon_number "16";
chr19	StringTie	exon	811248	811644	1000	+	.	gene_id "MSTRG.86111"; transcript_id "MSTRG.86111.103"; exon_number "17";
chr19	StringTie	exon	811698	812421	1000	+	.	gene_id "MSTRG.86111"; transcript_id "MSTRG.86111.103"; exon_number "18";
chr19	StringTie	transcript	797338	812324	1000	+	.	gene_id "MSTRG.86111"; transcript_id "MSTRG.86111.104";
chr19	StringTie	exon	797338	797505	1000	+	.	gene_id "MSTRG.86111"; transcript_id "MSTRG.86111.104"; exon_number "1";
chr19	StringTie	exon	803561	803636	1000	+	.	gene_id "MSTRG.86111"; transcript_id "MSTRG.86111.104"; exon_number "2";
chr19	StringTie	exon	804036	804208	1000	+	.	gene_id "MSTRG.86111"; transcript_id "MSTRG.86111.104"; exon_number "3";
chr19	StringTie	exon	804292	804438	1000	+	.	gene_id "MSTRG.86111"; transcript_id "MSTRG.86111.104"; exon_number "4";
chr19	StringTie	exon	804532	804702	1000	+	.	gene_id "MSTRG.86111"; transcript_id "MSTRG.86111.104"; exon_number "5";
chr19	StringTie	exon	804829	804939	1000	+	.	gene_id "MSTRG.86111"; transcript_id "MSTRG.86111.104"; exon_number "6";
chr19	StringTie	exon	805013	805187	1000	+	.	gene_id "MSTRG.86111"; transcript_id "MSTRG.86111.104"; exon_number "7";
chr19	StringTie	exon	806408	806556	1000	+	.	gene_id "MSTRG.86111"; transcript_id "MSTRG.86111.104"; exon_number "8";
chr19	StringTie	exon	807869	807902	1000	+	.	gene_id "MSTRG.86111"; transcript_id "MSTRG.86111.104"; exon_number "9";
chr19	StringTie	exon	808360	808452	1000	+	.	gene_id "MSTRG.86111"; transcript_id "MSTRG.86111.104"; exon_number "10";
chr19	StringTie	exon	808546	808762	1000	+	.	gene_id "MSTRG.86111"; transcript_id "MSTRG.86111.104"; exon_number "11";
chr19	StringTie	exon	810543	810620	1000	+	.	gene_id "MSTRG.86111"; transcript_id "MSTRG.86111.104"; exon_number "12";
chr19	StringTie	exon	810694	811092	1000	+	.	gene_id "MSTRG.86111"; transcript_id "MSTRG.86111.104"; exon_number "13";
chr19	StringTie	exon	811124	812324	1000	+	.	gene_id "MSTRG.86111"; transcript_id "MSTRG.86111.104"; exon_number "14";
chr19	StringTie	transcript	797340	812415	1000	+	.	gene_id "MSTRG.86111"; transcript_id "MSTRG.86111.105";
chr19	StringTie	exon	797340	797505	1000	+	.	gene_id "MSTRG.86111"; transcript_id "MSTRG.86111.105"; exon_number "1";
chr19	StringTie	exon	799413	799443	1000	+	.	gene_id "MSTRG.86111"; transcript_id "MSTRG.86111.105"; exon_number "2";
chr19	StringTie	exon	803561	803636	1000	+	.	gene_id "MSTRG.86111"; transcript_id "MSTRG.86111.105"; exon_number "3";
chr19	StringTie	exon	804036	804208	1000	+	.	gene_id "MSTRG.86111"; transcript_id "MSTRG.86111.105"; exon_number "4";
chr19	StringTie	exon	804292	804438	1000	+	.	gene_id "MSTRG.86111"; transcript_id "MSTRG.86111.105"; exon_number "5";
chr19	StringTie	exon	804532	804702	1000	+	.	gene_id "MSTRG.86111"; transcript_id "MSTRG.86111.105"; exon_number "6";
chr19	StringTie	exon	804829	804939	1000	+	.	gene_id "MSTRG.86111"; transcript_id "MSTRG.86111.105"; exon_number "7";
chr19	StringTie	exon	805028	805187	1000	+	.	gene_id "MSTRG.86111"; transcript_id "MSTRG.86111.105"; exon_number "8";
chr19	StringTie	exon	805492	805569	1000	+	.	gene_id "MSTRG.86111"; transcript_id "MSTRG.86111.105"; exon_number "9";
chr19	StringTie	exon	806408	806556	1000	+	.	gene_id "MSTRG.86111"; transcript_id "MSTRG.86111.105"; exon_number "10";
chr19	StringTie	exon	807869	807902	1000	+	.	gene_id "MSTRG.86111"; transcript_id "MSTRG.86111.105"; exon_number "11";
chr19	StringTie	exon	808360	808452	1000	+	.	gene_id "MSTRG.86111"; transcript_id "MSTRG.86111.105"; exon_number "12";
chr19	StringTie	exon	808546	808762	1000	+	.	gene_id "MSTRG.86111"; transcript_id "MSTRG.86111.105"; exon_number "13";
chr19	StringTie	exon	810543	810620	1000	+	.	gene_id "MSTRG.86111"; transcript_id "MSTRG.86111.105"; exon_number "14";
chr19	StringTie	exon	810694	812415	1000	+	.	gene_id "MSTRG.86111"; transcript_id "MSTRG.86111.105"; exon_number "15";
chr19	StringTie	transcript	797341	812329	1000	+	.	gene_id "MSTRG.86111"; transcript_id "MSTRG.86111.106";
chr19	StringTie	exon	797341	797505	1000	+	.	gene_id "MSTRG.86111"; transcript_id "MSTRG.86111.106"; exon_number "1";
chr19	StringTie	exon	799413	799443	1000	+	.	gene_id "MSTRG.86111"; transcript_id "MSTRG.86111.106"; exon_number "2";
chr19	StringTie	exon	803561	803636	1000	+	.	gene_id "MSTRG.86111"; transcript_id "MSTRG.86111.106"; exon_number "3";
chr19	StringTie	exon	804036	804208	1000	+	.	gene_id "MSTRG.86111"; transcript_id "MSTRG.86111.106"; exon_number "4";
chr19	StringTie	exon	804292	804438	1000	+	.	gene_id "MSTRG.86111"; transcript_id "MSTRG.86111.106"; exon_number "5";
chr19	StringTie	exon	804532	804702	1000	+	.	gene_id "MSTRG.86111"; transcript_id "MSTRG.86111.106"; exon_number "6";
chr19	StringTie	exon	804829	804939	1000	+	.	gene_id "MSTRG.86111"; transcript_id "MSTRG.86111.106"; exon_number "7";
chr19	StringTie	exon	805013	805187	1000	+	.	gene_id "MSTRG.86111"; transcript_id "MSTRG.86111.106"; exon_number "8";
chr19	StringTie	exon	805492	805569	1000	+	.	gene_id "MSTRG.86111"; transcript_id "MSTRG.86111.106"; exon_number "9";
chr19	StringTie	exon	806408	806556	1000	+	.	gene_id "MSTRG.86111"; transcript_id "MSTRG.86111.106"; exon_number "10";
chr19	StringTie	exon	807869	807902	1000	+	.	gene_id "MSTRG.86111"; transcript_id "MSTRG.86111.106"; exon_number "11";
chr19	StringTie	exon	808360	808452	1000	+	.	gene_id "MSTRG.86111"; transcript_id "MSTRG.86111.106"; exon_number "12";
chr19	StringTie	exon	808546	808762	1000	+	.	gene_id "MSTRG.86111"; transcript_id "MSTRG.86111.106"; exon_number "13";
chr19	StringTie	exon	810543	810620	1000	+	.	gene_id "MSTRG.86111"; transcript_id "MSTRG.86111.106"; exon_number "14";
chr19	StringTie	exon	810694	811644	1000	+	.	gene_id "MSTRG.86111"; transcript_id "MSTRG.86111.106"; exon_number "15";
chr19	StringTie	exon	811698	812329	1000	+	.	gene_id "MSTRG.86111"; transcript_id "MSTRG.86111.106"; exon_number "16";
chr19	StringTie	transcript	797342	812323	1000	+	.	gene_id "MSTRG.86111"; transcript_id "MSTRG.86111.107";
chr19	StringTie	exon	797342	797505	1000	+	.	gene_id "MSTRG.86111"; transcript_id "MSTRG.86111.107"; exon_number "1";
chr19	StringTie	exon	799413	799443	1000	+	.	gene_id "MSTRG.86111"; transcript_id "MSTRG.86111.107"; exon_number "2";
chr19	StringTie	exon	803561	803636	1000	+	.	gene_id "MSTRG.86111"; transcript_id "MSTRG.86111.107"; exon_number "3";
chr19	StringTie	exon	804052	804208	1000	+	.	gene_id "MSTRG.86111"; transcript_id "MSTRG.86111.107"; exon_number "4";
chr19	StringTie	exon	804292	804438	1000	+	.	gene_id "MSTRG.86111"; transcript_id "MSTRG.86111.107"; exon_number "5";
chr19	StringTie	exon	804532	804702	1000	+	.	gene_id "MSTRG.86111"; transcript_id "MSTRG.86111.107"; exon_number "6";
chr19	StringTie	exon	804829	804939	1000	+	.	gene_id "MSTRG.86111"; transcript_id "MSTRG.86111.107"; exon_number "7";
chr19	StringTie	exon	805013	805187	1000	+	.	gene_id "MSTRG.86111"; transcript_id "MSTRG.86111.107"; exon_number "8";
chr19	StringTie	exon	806408	806556	1000	+	.	gene_id "MSTRG.86111"; transcript_id "MSTRG.86111.107"; exon_number "9";
chr19	StringTie	exon	808360	808452	1000	+	.	gene_id "MSTRG.86111"; transcript_id "MSTRG.86111.107"; exon_number "10";
chr19	StringTie	exon	808546	808762	1000	+	.	gene_id "MSTRG.86111"; transcript_id "MSTRG.86111.107"; exon_number "11";
chr19	StringTie	exon	810543	810620	1000	+	.	gene_id "MSTRG.86111"; transcript_id "MSTRG.86111.107"; exon_number "12";
chr19	StringTie	exon	810694	812323	1000	+	.	gene_id "MSTRG.86111"; transcript_id "MSTRG.86111.107"; exon_number "13";
chr19	StringTie	transcript	797342	812342	1000	+	.	gene_id "MSTRG.86111"; transcript_id "MSTRG.86111.108";
chr19	StringTie	exon	797342	797505	1000	+	.	gene_id "MSTRG.86111"; transcript_id "MSTRG.86111.108"; exon_number "1";
chr19	StringTie	exon	799413	799443	1000	+	.	gene_id "MSTRG.86111"; transcript_id "MSTRG.86111.108"; exon_number "2";
chr19	StringTie	exon	803561	803636	1000	+	.	gene_id "MSTRG.86111"; transcript_id "MSTRG.86111.108"; exon_number "3";
chr19	StringTie	exon	804036	804208	1000	+	.	gene_id "MSTRG.86111"; transcript_id "MSTRG.86111.108"; exon_number "4";
chr19	StringTie	exon	804292	804438	1000	+	.	gene_id "MSTRG.86111"; transcript_id "MSTRG.86111.108"; exon_number "5";
chr19	StringTie	exon	804532	804702	1000	+	.	gene_id "MSTRG.86111"; transcript_id "MSTRG.86111.108"; exon_number "6";
chr19	StringTie	exon	804829	804939	1000	+	.	gene_id "MSTRG.86111"; transcript_id "MSTRG.86111.108"; exon_number "7";
chr19	StringTie	exon	805013	805187	1000	+	.	gene_id "MSTRG.86111"; transcript_id "MSTRG.86111.108"; exon_number "8";
chr19	StringTie	exon	805492	805569	1000	+	.	gene_id "MSTRG.86111"; transcript_id "MSTRG.86111.108"; exon_number "9";
chr19	StringTie	exon	806408	806556	1000	+	.	gene_id "MSTRG.86111"; transcript_id "MSTRG.86111.108"; exon_number "10";
chr19	StringTie	exon	807869	807902	1000	+	.	gene_id "MSTRG.86111"; transcript_id "MSTRG.86111.108"; exon_number "11";
chr19	StringTie	exon	808360	808452	1000	+	.	gene_id "MSTRG.86111"; transcript_id "MSTRG.86111.108"; exon_number "12";
chr19	StringTie	exon	808546	808762	1000	+	.	gene_id "MSTRG.86111"; transcript_id "MSTRG.86111.108"; exon_number "13";
chr19	StringTie	exon	810543	810620	1000	+	.	gene_id "MSTRG.86111"; transcript_id "MSTRG.86111.108"; exon_number "14";
chr19	StringTie	exon	810694	811741	1000	+	.	gene_id "MSTRG.86111"; transcript_id "MSTRG.86111.108"; exon_number "15";
chr19	StringTie	exon	811911	812342	1000	+	.	gene_id "MSTRG.86111"; transcript_id "MSTRG.86111.108"; exon_number "16";
chr19	StringTie	transcript	797343	812328	1000	+	.	gene_id "MSTRG.86111"; transcript_id "MSTRG.86111.109";
chr19	StringTie	exon	797343	797505	1000	+	.	gene_id "MSTRG.86111"; transcript_id "MSTRG.86111.109"; exon_number "1";
chr19	StringTie	exon	799413	799443	1000	+	.	gene_id "MSTRG.86111"; transcript_id "MSTRG.86111.109"; exon_number "2";
chr19	StringTie	exon	803561	803636	1000	+	.	gene_id "MSTRG.86111"; transcript_id "MSTRG.86111.109"; exon_number "3";
chr19	StringTie	exon	804036	804208	1000	+	.	gene_id "MSTRG.86111"; transcript_id "MSTRG.86111.109"; exon_number "4";
chr19	StringTie	exon	804292	804438	1000	+	.	gene_id "MSTRG.86111"; transcript_id "MSTRG.86111.109"; exon_number "5";
chr19	StringTie	exon	804532	804702	1000	+	.	gene_id "MSTRG.86111"; transcript_id "MSTRG.86111.109"; exon_number "6";
chr19	StringTie	exon	804829	804939	1000	+	.	gene_id "MSTRG.86111"; transcript_id "MSTRG.86111.109"; exon_number "7";
chr19	StringTie	exon	805013	805029	1000	+	.	gene_id "MSTRG.86111"; transcript_id "MSTRG.86111.109"; exon_number "8";
chr19	StringTie	exon	805057	805187	1000	+	.	gene_id "MSTRG.86111"; transcript_id "MSTRG.86111.109"; exon_number "9";
chr19	StringTie	exon	805492	805569	1000	+	.	gene_id "MSTRG.86111"; transcript_id "MSTRG.86111.109"; exon_number "10";
chr19	StringTie	exon	806408	806556	1000	+	.	gene_id "MSTRG.86111"; transcript_id "MSTRG.86111.109"; exon_number "11";
chr19	StringTie	exon	807869	807902	1000	+	.	gene_id "MSTRG.86111"; transcript_id "MSTRG.86111.109"; exon_number "12";
chr19	StringTie	exon	808360	808452	1000	+	.	gene_id "MSTRG.86111"; transcript_id "MSTRG.86111.109"; exon_number "13";
chr19	StringTie	exon	808546	808762	1000	+	.	gene_id "MSTRG.86111"; transcript_id "MSTRG.86111.109"; exon_number "14";
chr19	StringTie	exon	810543	810620	1000	+	.	gene_id "MSTRG.86111"; transcript_id "MSTRG.86111.109"; exon_number "15";
chr19	StringTie	exon	810694	812328	1000	+	.	gene_id "MSTRG.86111"; transcript_id "MSTRG.86111.109"; exon_number "16";
chr19	StringTie	transcript	782703	785369	1000	+	.	gene_id "MSTRG.86111"; transcript_id "MSTRG.86111.11";
chr19	StringTie	exon	782703	783330	1000	+	.	gene_id "MSTRG.86111"; transcript_id "MSTRG.86111.11"; exon_number "1";
chr19	StringTie	exon	784815	785026	1000	+	.	gene_id "MSTRG.86111"; transcript_id "MSTRG.86111.11"; exon_number "2";
chr19	StringTie	exon	785169	785369	1000	+	.	gene_id "MSTRG.86111"; transcript_id "MSTRG.86111.11"; exon_number "3";
chr19	StringTie	transcript	797345	812324	1000	+	.	gene_id "MSTRG.86111"; transcript_id "MSTRG.86111.110";
chr19	StringTie	exon	797345	797505	1000	+	.	gene_id "MSTRG.86111"; transcript_id "MSTRG.86111.110"; exon_number "1";
chr19	StringTie	exon	799413	799443	1000	+	.	gene_id "MSTRG.86111"; transcript_id "MSTRG.86111.110"; exon_number "2";
chr19	StringTie	exon	803561	803636	1000	+	.	gene_id "MSTRG.86111"; transcript_id "MSTRG.86111.110"; exon_number "3";
chr19	StringTie	exon	804036	804208	1000	+	.	gene_id "MSTRG.86111"; transcript_id "MSTRG.86111.110"; exon_number "4";
chr19	StringTie	exon	804292	804438	1000	+	.	gene_id "MSTRG.86111"; transcript_id "MSTRG.86111.110"; exon_number "5";
chr19	StringTie	exon	804532	804702	1000	+	.	gene_id "MSTRG.86111"; transcript_id "MSTRG.86111.110"; exon_number "6";
chr19	StringTie	exon	804829	804891	1000	+	.	gene_id "MSTRG.86111"; transcript_id "MSTRG.86111.110"; exon_number "7";
chr19	StringTie	exon	810749	812324	1000	+	.	gene_id "MSTRG.86111"; transcript_id "MSTRG.86111.110"; exon_number "8";
chr19	StringTie	transcript	797345	812324	1000	+	.	gene_id "MSTRG.86111"; transcript_id "MSTRG.86111.111";
chr19	StringTie	exon	797345	797505	1000	+	.	gene_id "MSTRG.86111"; transcript_id "MSTRG.86111.111"; exon_number "1";
chr19	StringTie	exon	799413	799443	1000	+	.	gene_id "MSTRG.86111"; transcript_id "MSTRG.86111.111"; exon_number "2";
chr19	StringTie	exon	803561	803636	1000	+	.	gene_id "MSTRG.86111"; transcript_id "MSTRG.86111.111"; exon_number "3";
chr19	StringTie	exon	804036	804208	1000	+	.	gene_id "MSTRG.86111"; transcript_id "MSTRG.86111.111"; exon_number "4";
chr19	StringTie	exon	804292	804438	1000	+	.	gene_id "MSTRG.86111"; transcript_id "MSTRG.86111.111"; exon_number "5";
chr19	StringTie	exon	804532	804702	1000	+	.	gene_id "MSTRG.86111"; transcript_id "MSTRG.86111.111"; exon_number "6";
chr19	StringTie	exon	804877	804939	1000	+	.	gene_id "MSTRG.86111"; transcript_id "MSTRG.86111.111"; exon_number "7";
chr19	StringTie	exon	805013	805187	1000	+	.	gene_id "MSTRG.86111"; transcript_id "MSTRG.86111.111"; exon_number "8";
chr19	StringTie	exon	805492	805569	1000	+	.	gene_id "MSTRG.86111"; transcript_id "MSTRG.86111.111"; exon_number "9";
chr19	StringTie	exon	806408	806556	1000	+	.	gene_id "MSTRG.86111"; transcript_id "MSTRG.86111.111"; exon_number "10";
chr19	StringTie	exon	807869	807902	1000	+	.	gene_id "MSTRG.86111"; transcript_id "MSTRG.86111.111"; exon_number "11";
chr19	StringTie	exon	808360	808452	1000	+	.	gene_id "MSTRG.86111"; transcript_id "MSTRG.86111.111"; exon_number "12";
chr19	StringTie	exon	808546	808762	1000	+	.	gene_id "MSTRG.86111"; transcript_id "MSTRG.86111.111"; exon_number "13";
chr19	StringTie	exon	810543	810620	1000	+	.	gene_id "MSTRG.86111"; transcript_id "MSTRG.86111.111"; exon_number "14";
chr19	StringTie	exon	810694	812324	1000	+	.	gene_id "MSTRG.86111"; transcript_id "MSTRG.86111.111"; exon_number "15";
chr19	StringTie	transcript	797345	812321	1000	+	.	gene_id "MSTRG.86111"; transcript_id "MSTRG.86111.112";
chr19	StringTie	exon	797345	797505	1000	+	.	gene_id "MSTRG.86111"; transcript_id "MSTRG.86111.112"; exon_number "1";
chr19	StringTie	exon	799413	799443	1000	+	.	gene_id "MSTRG.86111"; transcript_id "MSTRG.86111.112"; exon_number "2";
chr19	StringTie	exon	803561	803636	1000	+	.	gene_id "MSTRG.86111"; transcript_id "MSTRG.86111.112"; exon_number "3";
chr19	StringTie	exon	804036	804208	1000	+	.	gene_id "MSTRG.86111"; transcript_id "MSTRG.86111.112"; exon_number "4";
chr19	StringTie	exon	804292	804438	1000	+	.	gene_id "MSTRG.86111"; transcript_id "MSTRG.86111.112"; exon_number "5";
chr19	StringTie	exon	804532	804702	1000	+	.	gene_id "MSTRG.86111"; transcript_id "MSTRG.86111.112"; exon_number "6";
chr19	StringTie	exon	804829	804939	1000	+	.	gene_id "MSTRG.86111"; transcript_id "MSTRG.86111.112"; exon_number "7";
chr19	StringTie	exon	805013	805187	1000	+	.	gene_id "MSTRG.86111"; transcript_id "MSTRG.86111.112"; exon_number "8";
chr19	StringTie	exon	805492	805569	1000	+	.	gene_id "MSTRG.86111"; transcript_id "MSTRG.86111.112"; exon_number "9";
chr19	StringTie	exon	806408	806485	1000	+	.	gene_id "MSTRG.86111"; transcript_id "MSTRG.86111.112"; exon_number "10";
chr19	StringTie	exon	806519	806556	1000	+	.	gene_id "MSTRG.86111"; transcript_id "MSTRG.86111.112"; exon_number "11";
chr19	StringTie	exon	807869	807902	1000	+	.	gene_id "MSTRG.86111"; transcript_id "MSTRG.86111.112"; exon_number "12";
chr19	StringTie	exon	808360	808452	1000	+	.	gene_id "MSTRG.86111"; transcript_id "MSTRG.86111.112"; exon_number "13";
chr19	StringTie	exon	808546	808762	1000	+	.	gene_id "MSTRG.86111"; transcript_id "MSTRG.86111.112"; exon_number "14";
chr19	StringTie	exon	810543	810620	1000	+	.	gene_id "MSTRG.86111"; transcript_id "MSTRG.86111.112"; exon_number "15";
chr19	StringTie	exon	810694	811669	1000	+	.	gene_id "MSTRG.86111"; transcript_id "MSTRG.86111.112"; exon_number "16";
chr19	StringTie	exon	811692	812321	1000	+	.	gene_id "MSTRG.86111"; transcript_id "MSTRG.86111.112"; exon_number "17";
chr19	StringTie	transcript	797347	812321	1000	+	.	gene_id "MSTRG.86111"; transcript_id "MSTRG.86111.113";
chr19	StringTie	exon	797347	797505	1000	+	.	gene_id "MSTRG.86111"; transcript_id "MSTRG.86111.113"; exon_number "1";
chr19	StringTie	exon	799413	799443	1000	+	.	gene_id "MSTRG.86111"; transcript_id "MSTRG.86111.113"; exon_number "2";
chr19	StringTie	exon	803561	803636	1000	+	.	gene_id "MSTRG.86111"; transcript_id "MSTRG.86111.113"; exon_number "3";
chr19	StringTie	exon	804036	804208	1000	+	.	gene_id "MSTRG.86111"; transcript_id "MSTRG.86111.113"; exon_number "4";
chr19	StringTie	exon	804292	804438	1000	+	.	gene_id "MSTRG.86111"; transcript_id "MSTRG.86111.113"; exon_number "5";
chr19	StringTie	exon	804532	804702	1000	+	.	gene_id "MSTRG.86111"; transcript_id "MSTRG.86111.113"; exon_number "6";
chr19	StringTie	exon	804829	804939	1000	+	.	gene_id "MSTRG.86111"; transcript_id "MSTRG.86111.113"; exon_number "7";
chr19	StringTie	exon	805013	805187	1000	+	.	gene_id "MSTRG.86111"; transcript_id "MSTRG.86111.113"; exon_number "8";
chr19	StringTie	exon	806408	807902	1000	+	.	gene_id "MSTRG.86111"; transcript_id "MSTRG.86111.113"; exon_number "9";
chr19	StringTie	exon	808360	808452	1000	+	.	gene_id "MSTRG.86111"; transcript_id "MSTRG.86111.113"; exon_number "10";
chr19	StringTie	exon	808546	808762	1000	+	.	gene_id "MSTRG.86111"; transcript_id "MSTRG.86111.113"; exon_number "11";
chr19	StringTie	exon	810543	810620	1000	+	.	gene_id "MSTRG.86111"; transcript_id "MSTRG.86111.113"; exon_number "12";
chr19	StringTie	exon	810694	811644	1000	+	.	gene_id "MSTRG.86111"; transcript_id "MSTRG.86111.113"; exon_number "13";
chr19	StringTie	exon	811692	812321	1000	+	.	gene_id "MSTRG.86111"; transcript_id "MSTRG.86111.113"; exon_number "14";
chr19	StringTie	transcript	797347	812321	1000	+	.	gene_id "MSTRG.86111"; transcript_id "MSTRG.86111.114";
chr19	StringTie	exon	797347	797505	1000	+	.	gene_id "MSTRG.86111"; transcript_id "MSTRG.86111.114"; exon_number "1";
chr19	StringTie	exon	799413	799443	1000	+	.	gene_id "MSTRG.86111"; transcript_id "MSTRG.86111.114"; exon_number "2";
chr19	StringTie	exon	803561	803632	1000	+	.	gene_id "MSTRG.86111"; transcript_id "MSTRG.86111.114"; exon_number "3";
chr19	StringTie	exon	804036	804208	1000	+	.	gene_id "MSTRG.86111"; transcript_id "MSTRG.86111.114"; exon_number "4";
chr19	StringTie	exon	804292	804438	1000	+	.	gene_id "MSTRG.86111"; transcript_id "MSTRG.86111.114"; exon_number "5";
chr19	StringTie	exon	804532	804702	1000	+	.	gene_id "MSTRG.86111"; transcript_id "MSTRG.86111.114"; exon_number "6";
chr19	StringTie	exon	804829	804939	1000	+	.	gene_id "MSTRG.86111"; transcript_id "MSTRG.86111.114"; exon_number "7";
chr19	StringTie	exon	805013	805187	1000	+	.	gene_id "MSTRG.86111"; transcript_id "MSTRG.86111.114"; exon_number "8";
chr19	StringTie	exon	805492	805569	1000	+	.	gene_id "MSTRG.86111"; transcript_id "MSTRG.86111.114"; exon_number "9";
chr19	StringTie	exon	806408	807902	1000	+	.	gene_id "MSTRG.86111"; transcript_id "MSTRG.86111.114"; exon_number "10";
chr19	StringTie	exon	808360	808452	1000	+	.	gene_id "MSTRG.86111"; transcript_id "MSTRG.86111.114"; exon_number "11";
chr19	StringTie	exon	808546	808762	1000	+	.	gene_id "MSTRG.86111"; transcript_id "MSTRG.86111.114"; exon_number "12";
chr19	StringTie	exon	810543	810619	1000	+	.	gene_id "MSTRG.86111"; transcript_id "MSTRG.86111.114"; exon_number "13";
chr19	StringTie	exon	810696	812321	1000	+	.	gene_id "MSTRG.86111"; transcript_id "MSTRG.86111.114"; exon_number "14";
chr19	StringTie	transcript	797347	812321	1000	+	.	gene_id "MSTRG.86111"; transcript_id "MSTRG.86111.115";
chr19	StringTie	exon	797347	797505	1000	+	.	gene_id "MSTRG.86111"; transcript_id "MSTRG.86111.115"; exon_number "1";
chr19	StringTie	exon	799413	799443	1000	+	.	gene_id "MSTRG.86111"; transcript_id "MSTRG.86111.115"; exon_number "2";
chr19	StringTie	exon	803561	803636	1000	+	.	gene_id "MSTRG.86111"; transcript_id "MSTRG.86111.115"; exon_number "3";
chr19	StringTie	exon	804036	804208	1000	+	.	gene_id "MSTRG.86111"; transcript_id "MSTRG.86111.115"; exon_number "4";
chr19	StringTie	exon	804292	804438	1000	+	.	gene_id "MSTRG.86111"; transcript_id "MSTRG.86111.115"; exon_number "5";
chr19	StringTie	exon	804541	804702	1000	+	.	gene_id "MSTRG.86111"; transcript_id "MSTRG.86111.115"; exon_number "6";
chr19	StringTie	exon	804829	804939	1000	+	.	gene_id "MSTRG.86111"; transcript_id "MSTRG.86111.115"; exon_number "7";
chr19	StringTie	exon	805013	805187	1000	+	.	gene_id "MSTRG.86111"; transcript_id "MSTRG.86111.115"; exon_number "8";
chr19	StringTie	exon	805492	805569	1000	+	.	gene_id "MSTRG.86111"; transcript_id "MSTRG.86111.115"; exon_number "9";
chr19	StringTie	exon	806408	806556	1000	+	.	gene_id "MSTRG.86111"; transcript_id "MSTRG.86111.115"; exon_number "10";
chr19	StringTie	exon	807869	807902	1000	+	.	gene_id "MSTRG.86111"; transcript_id "MSTRG.86111.115"; exon_number "11";
chr19	StringTie	exon	808360	808452	1000	+	.	gene_id "MSTRG.86111"; transcript_id "MSTRG.86111.115"; exon_number "12";
chr19	StringTie	exon	808546	808556	1000	+	.	gene_id "MSTRG.86111"; transcript_id "MSTRG.86111.115"; exon_number "13";
chr19	StringTie	exon	808623	808762	1000	+	.	gene_id "MSTRG.86111"; transcript_id "MSTRG.86111.115"; exon_number "14";
chr19	StringTie	exon	810543	810620	1000	+	.	gene_id "MSTRG.86111"; transcript_id "MSTRG.86111.115"; exon_number "15";
chr19	StringTie	exon	810694	811644	1000	+	.	gene_id "MSTRG.86111"; transcript_id "MSTRG.86111.115"; exon_number "16";
chr19	StringTie	exon	811692	812321	1000	+	.	gene_id "MSTRG.86111"; transcript_id "MSTRG.86111.115"; exon_number "17";
chr19	StringTie	transcript	797351	812396	1000	+	.	gene_id "MSTRG.86111"; transcript_id "MSTRG.86111.116";
chr19	StringTie	exon	797351	797505	1000	+	.	gene_id "MSTRG.86111"; transcript_id "MSTRG.86111.116"; exon_number "1";
chr19	StringTie	exon	799413	799443	1000	+	.	gene_id "MSTRG.86111"; transcript_id "MSTRG.86111.116"; exon_number "2";
chr19	StringTie	exon	803561	803636	1000	+	.	gene_id "MSTRG.86111"; transcript_id "MSTRG.86111.116"; exon_number "3";
chr19	StringTie	exon	804036	804208	1000	+	.	gene_id "MSTRG.86111"; transcript_id "MSTRG.86111.116"; exon_number "4";
chr19	StringTie	exon	804292	804438	1000	+	.	gene_id "MSTRG.86111"; transcript_id "MSTRG.86111.116"; exon_number "5";
chr19	StringTie	exon	804532	804702	1000	+	.	gene_id "MSTRG.86111"; transcript_id "MSTRG.86111.116"; exon_number "6";
chr19	StringTie	exon	804829	804939	1000	+	.	gene_id "MSTRG.86111"; transcript_id "MSTRG.86111.116"; exon_number "7";
chr19	StringTie	exon	805013	805187	1000	+	.	gene_id "MSTRG.86111"; transcript_id "MSTRG.86111.116"; exon_number "8";
chr19	StringTie	exon	805492	805569	1000	+	.	gene_id "MSTRG.86111"; transcript_id "MSTRG.86111.116"; exon_number "9";
chr19	StringTie	exon	806408	806556	1000	+	.	gene_id "MSTRG.86111"; transcript_id "MSTRG.86111.116"; exon_number "10";
chr19	StringTie	exon	807869	807902	1000	+	.	gene_id "MSTRG.86111"; transcript_id "MSTRG.86111.116"; exon_number "11";
chr19	StringTie	exon	808360	808452	1000	+	.	gene_id "MSTRG.86111"; transcript_id "MSTRG.86111.116"; exon_number "12";
chr19	StringTie	exon	808546	808762	1000	+	.	gene_id "MSTRG.86111"; transcript_id "MSTRG.86111.116"; exon_number "13";
chr19	StringTie	exon	810543	810620	1000	+	.	gene_id "MSTRG.86111"; transcript_id "MSTRG.86111.116"; exon_number "14";
chr19	StringTie	exon	810694	811199	1000	+	.	gene_id "MSTRG.86111"; transcript_id "MSTRG.86111.116"; exon_number "15";
chr19	StringTie	exon	811244	812396	1000	+	.	gene_id "MSTRG.86111"; transcript_id "MSTRG.86111.116"; exon_number "16";
chr19	StringTie	transcript	797352	812321	1000	+	.	gene_id "MSTRG.86111"; transcript_id "MSTRG.86111.117";
chr19	StringTie	exon	797352	797505	1000	+	.	gene_id "MSTRG.86111"; transcript_id "MSTRG.86111.117"; exon_number "1";
chr19	StringTie	exon	799413	799443	1000	+	.	gene_id "MSTRG.86111"; transcript_id "MSTRG.86111.117"; exon_number "2";
chr19	StringTie	exon	803561	803636	1000	+	.	gene_id "MSTRG.86111"; transcript_id "MSTRG.86111.117"; exon_number "3";
chr19	StringTie	exon	804036	804208	1000	+	.	gene_id "MSTRG.86111"; transcript_id "MSTRG.86111.117"; exon_number "4";
chr19	StringTie	exon	804292	804438	1000	+	.	gene_id "MSTRG.86111"; transcript_id "MSTRG.86111.117"; exon_number "5";
chr19	StringTie	exon	804532	804702	1000	+	.	gene_id "MSTRG.86111"; transcript_id "MSTRG.86111.117"; exon_number "6";
chr19	StringTie	exon	804829	804939	1000	+	.	gene_id "MSTRG.86111"; transcript_id "MSTRG.86111.117"; exon_number "7";
chr19	StringTie	exon	805013	805187	1000	+	.	gene_id "MSTRG.86111"; transcript_id "MSTRG.86111.117"; exon_number "8";
chr19	StringTie	exon	805492	805569	1000	+	.	gene_id "MSTRG.86111"; transcript_id "MSTRG.86111.117"; exon_number "9";
chr19	StringTie	exon	806408	806556	1000	+	.	gene_id "MSTRG.86111"; transcript_id "MSTRG.86111.117"; exon_number "10";
chr19	StringTie	exon	808360	808452	1000	+	.	gene_id "MSTRG.86111"; transcript_id "MSTRG.86111.117"; exon_number "11";
chr19	StringTie	exon	808546	808762	1000	+	.	gene_id "MSTRG.86111"; transcript_id "MSTRG.86111.117"; exon_number "12";
chr19	StringTie	exon	810543	810620	1000	+	.	gene_id "MSTRG.86111"; transcript_id "MSTRG.86111.117"; exon_number "13";
chr19	StringTie	exon	810694	811384	1000	+	.	gene_id "MSTRG.86111"; transcript_id "MSTRG.86111.117"; exon_number "14";
chr19	StringTie	exon	811670	812321	1000	+	.	gene_id "MSTRG.86111"; transcript_id "MSTRG.86111.117"; exon_number "15";
chr19	StringTie	transcript	797352	812321	1000	+	.	gene_id "MSTRG.86111"; transcript_id "MSTRG.86111.118";
chr19	StringTie	exon	797352	797505	1000	+	.	gene_id "MSTRG.86111"; transcript_id "MSTRG.86111.118"; exon_number "1";
chr19	StringTie	exon	799413	799443	1000	+	.	gene_id "MSTRG.86111"; transcript_id "MSTRG.86111.118"; exon_number "2";
chr19	StringTie	exon	803561	803636	1000	+	.	gene_id "MSTRG.86111"; transcript_id "MSTRG.86111.118"; exon_number "3";
chr19	StringTie	exon	804036	804208	1000	+	.	gene_id "MSTRG.86111"; transcript_id "MSTRG.86111.118"; exon_number "4";
chr19	StringTie	exon	804292	804438	1000	+	.	gene_id "MSTRG.86111"; transcript_id "MSTRG.86111.118"; exon_number "5";
chr19	StringTie	exon	804532	804702	1000	+	.	gene_id "MSTRG.86111"; transcript_id "MSTRG.86111.118"; exon_number "6";
chr19	StringTie	exon	804829	804939	1000	+	.	gene_id "MSTRG.86111"; transcript_id "MSTRG.86111.118"; exon_number "7";
chr19	StringTie	exon	805013	805187	1000	+	.	gene_id "MSTRG.86111"; transcript_id "MSTRG.86111.118"; exon_number "8";
chr19	StringTie	exon	805492	805569	1000	+	.	gene_id "MSTRG.86111"; transcript_id "MSTRG.86111.118"; exon_number "9";
chr19	StringTie	exon	806408	806556	1000	+	.	gene_id "MSTRG.86111"; transcript_id "MSTRG.86111.118"; exon_number "10";
chr19	StringTie	exon	807869	807902	1000	+	.	gene_id "MSTRG.86111"; transcript_id "MSTRG.86111.118"; exon_number "11";
chr19	StringTie	exon	808360	808452	1000	+	.	gene_id "MSTRG.86111"; transcript_id "MSTRG.86111.118"; exon_number "12";
chr19	StringTie	exon	808546	808762	1000	+	.	gene_id "MSTRG.86111"; transcript_id "MSTRG.86111.118"; exon_number "13";
chr19	StringTie	exon	810543	810620	1000	+	.	gene_id "MSTRG.86111"; transcript_id "MSTRG.86111.118"; exon_number "14";
chr19	StringTie	exon	810694	811123	1000	+	.	gene_id "MSTRG.86111"; transcript_id "MSTRG.86111.118"; exon_number "15";
chr19	StringTie	exon	811183	812321	1000	+	.	gene_id "MSTRG.86111"; transcript_id "MSTRG.86111.118"; exon_number "16";
chr19	StringTie	transcript	797352	812362	1000	+	.	gene_id "MSTRG.86111"; transcript_id "MSTRG.86111.119";
chr19	StringTie	exon	797352	797505	1000	+	.	gene_id "MSTRG.86111"; transcript_id "MSTRG.86111.119"; exon_number "1";
chr19	StringTie	exon	799413	799443	1000	+	.	gene_id "MSTRG.86111"; transcript_id "MSTRG.86111.119"; exon_number "2";
chr19	StringTie	exon	803561	803636	1000	+	.	gene_id "MSTRG.86111"; transcript_id "MSTRG.86111.119"; exon_number "3";
chr19	StringTie	exon	804036	804208	1000	+	.	gene_id "MSTRG.86111"; transcript_id "MSTRG.86111.119"; exon_number "4";
chr19	StringTie	exon	804292	804438	1000	+	.	gene_id "MSTRG.86111"; transcript_id "MSTRG.86111.119"; exon_number "5";
chr19	StringTie	exon	804532	804702	1000	+	.	gene_id "MSTRG.86111"; transcript_id "MSTRG.86111.119"; exon_number "6";
chr19	StringTie	exon	804829	804939	1000	+	.	gene_id "MSTRG.86111"; transcript_id "MSTRG.86111.119"; exon_number "7";
chr19	StringTie	exon	805013	805187	1000	+	.	gene_id "MSTRG.86111"; transcript_id "MSTRG.86111.119"; exon_number "8";
chr19	StringTie	exon	805492	805569	1000	+	.	gene_id "MSTRG.86111"; transcript_id "MSTRG.86111.119"; exon_number "9";
chr19	StringTie	exon	806408	806485	1000	+	.	gene_id "MSTRG.86111"; transcript_id "MSTRG.86111.119"; exon_number "10";
chr19	StringTie	exon	806519	806556	1000	+	.	gene_id "MSTRG.86111"; transcript_id "MSTRG.86111.119"; exon_number "11";
chr19	StringTie	exon	807869	807902	1000	+	.	gene_id "MSTRG.86111"; transcript_id "MSTRG.86111.119"; exon_number "12";
chr19	StringTie	exon	808360	808452	1000	+	.	gene_id "MSTRG.86111"; transcript_id "MSTRG.86111.119"; exon_number "13";
chr19	StringTie	exon	808546	808762	1000	+	.	gene_id "MSTRG.86111"; transcript_id "MSTRG.86111.119"; exon_number "14";
chr19	StringTie	exon	810543	810620	1000	+	.	gene_id "MSTRG.86111"; transcript_id "MSTRG.86111.119"; exon_number "15";
chr19	StringTie	exon	810694	812362	1000	+	.	gene_id "MSTRG.86111"; transcript_id "MSTRG.86111.119"; exon_number "16";
chr19	StringTie	transcript	782719	787044	1000	+	.	gene_id "MSTRG.86111"; transcript_id "MSTRG.86111.12";
chr19	StringTie	exon	782719	783330	1000	+	.	gene_id "MSTRG.86111"; transcript_id "MSTRG.86111.12"; exon_number "1";
chr19	StringTie	exon	783736	786551	1000	+	.	gene_id "MSTRG.86111"; transcript_id "MSTRG.86111.12"; exon_number "2";
chr19	StringTie	exon	786697	787044	1000	+	.	gene_id "MSTRG.86111"; transcript_id "MSTRG.86111.12"; exon_number "3";
chr19	StringTie	transcript	797352	812321	1000	+	.	gene_id "MSTRG.86111"; transcript_id "MSTRG.86111.120";
chr19	StringTie	exon	797352	797505	1000	+	.	gene_id "MSTRG.86111"; transcript_id "MSTRG.86111.120"; exon_number "1";
chr19	StringTie	exon	799413	799443	1000	+	.	gene_id "MSTRG.86111"; transcript_id "MSTRG.86111.120"; exon_number "2";
chr19	StringTie	exon	803561	803636	1000	+	.	gene_id "MSTRG.86111"; transcript_id "MSTRG.86111.120"; exon_number "3";
chr19	StringTie	exon	804036	804208	1000	+	.	gene_id "MSTRG.86111"; transcript_id "MSTRG.86111.120"; exon_number "4";
chr19	StringTie	exon	804292	804438	1000	+	.	gene_id "MSTRG.86111"; transcript_id "MSTRG.86111.120"; exon_number "5";
chr19	StringTie	exon	804532	804702	1000	+	.	gene_id "MSTRG.86111"; transcript_id "MSTRG.86111.120"; exon_number "6";
chr19	StringTie	exon	804829	804939	1000	+	.	gene_id "MSTRG.86111"; transcript_id "MSTRG.86111.120"; exon_number "7";
chr19	StringTie	exon	805013	805187	1000	+	.	gene_id "MSTRG.86111"; transcript_id "MSTRG.86111.120"; exon_number "8";
chr19	StringTie	exon	805492	805569	1000	+	.	gene_id "MSTRG.86111"; transcript_id "MSTRG.86111.120"; exon_number "9";
chr19	StringTie	exon	806408	806556	1000	+	.	gene_id "MSTRG.86111"; transcript_id "MSTRG.86111.120"; exon_number "10";
chr19	StringTie	exon	807869	807902	1000	+	.	gene_id "MSTRG.86111"; transcript_id "MSTRG.86111.120"; exon_number "11";
chr19	StringTie	exon	808360	808452	1000	+	.	gene_id "MSTRG.86111"; transcript_id "MSTRG.86111.120"; exon_number "12";
chr19	StringTie	exon	808546	808762	1000	+	.	gene_id "MSTRG.86111"; transcript_id "MSTRG.86111.120"; exon_number "13";
chr19	StringTie	exon	810543	810620	1000	+	.	gene_id "MSTRG.86111"; transcript_id "MSTRG.86111.120"; exon_number "14";
chr19	StringTie	exon	810694	811123	1000	+	.	gene_id "MSTRG.86111"; transcript_id "MSTRG.86111.120"; exon_number "15";
chr19	StringTie	exon	811248	811384	1000	+	.	gene_id "MSTRG.86111"; transcript_id "MSTRG.86111.120"; exon_number "16";
chr19	StringTie	exon	811670	812321	1000	+	.	gene_id "MSTRG.86111"; transcript_id "MSTRG.86111.120"; exon_number "17";
chr19	StringTie	transcript	797357	812379	1000	+	.	gene_id "MSTRG.86111"; transcript_id "MSTRG.86111.121";
chr19	StringTie	exon	797357	797505	1000	+	.	gene_id "MSTRG.86111"; transcript_id "MSTRG.86111.121"; exon_number "1";
chr19	StringTie	exon	799413	799443	1000	+	.	gene_id "MSTRG.86111"; transcript_id "MSTRG.86111.121"; exon_number "2";
chr19	StringTie	exon	803561	803636	1000	+	.	gene_id "MSTRG.86111"; transcript_id "MSTRG.86111.121"; exon_number "3";
chr19	StringTie	exon	804036	804208	1000	+	.	gene_id "MSTRG.86111"; transcript_id "MSTRG.86111.121"; exon_number "4";
chr19	StringTie	exon	804292	804438	1000	+	.	gene_id "MSTRG.86111"; transcript_id "MSTRG.86111.121"; exon_number "5";
chr19	StringTie	exon	804532	804702	1000	+	.	gene_id "MSTRG.86111"; transcript_id "MSTRG.86111.121"; exon_number "6";
chr19	StringTie	exon	804829	804939	1000	+	.	gene_id "MSTRG.86111"; transcript_id "MSTRG.86111.121"; exon_number "7";
chr19	StringTie	exon	805013	805187	1000	+	.	gene_id "MSTRG.86111"; transcript_id "MSTRG.86111.121"; exon_number "8";
chr19	StringTie	exon	805492	805569	1000	+	.	gene_id "MSTRG.86111"; transcript_id "MSTRG.86111.121"; exon_number "9";
chr19	StringTie	exon	806408	807902	1000	+	.	gene_id "MSTRG.86111"; transcript_id "MSTRG.86111.121"; exon_number "10";
chr19	StringTie	exon	808360	808452	1000	+	.	gene_id "MSTRG.86111"; transcript_id "MSTRG.86111.121"; exon_number "11";
chr19	StringTie	exon	808546	808762	1000	+	.	gene_id "MSTRG.86111"; transcript_id "MSTRG.86111.121"; exon_number "12";
chr19	StringTie	exon	810543	810620	1000	+	.	gene_id "MSTRG.86111"; transcript_id "MSTRG.86111.121"; exon_number "13";
chr19	StringTie	exon	810694	811644	1000	+	.	gene_id "MSTRG.86111"; transcript_id "MSTRG.86111.121"; exon_number "14";
chr19	StringTie	exon	811698	812379	1000	+	.	gene_id "MSTRG.86111"; transcript_id "MSTRG.86111.121"; exon_number "15";
chr19	StringTie	transcript	797357	812324	1000	+	.	gene_id "MSTRG.86111"; transcript_id "MSTRG.86111.122";
chr19	StringTie	exon	797357	797505	1000	+	.	gene_id "MSTRG.86111"; transcript_id "MSTRG.86111.122"; exon_number "1";
chr19	StringTie	exon	799413	799443	1000	+	.	gene_id "MSTRG.86111"; transcript_id "MSTRG.86111.122"; exon_number "2";
chr19	StringTie	exon	803561	803636	1000	+	.	gene_id "MSTRG.86111"; transcript_id "MSTRG.86111.122"; exon_number "3";
chr19	StringTie	exon	804036	804208	1000	+	.	gene_id "MSTRG.86111"; transcript_id "MSTRG.86111.122"; exon_number "4";
chr19	StringTie	exon	804292	804438	1000	+	.	gene_id "MSTRG.86111"; transcript_id "MSTRG.86111.122"; exon_number "5";
chr19	StringTie	exon	804532	804702	1000	+	.	gene_id "MSTRG.86111"; transcript_id "MSTRG.86111.122"; exon_number "6";
chr19	StringTie	exon	804829	804939	1000	+	.	gene_id "MSTRG.86111"; transcript_id "MSTRG.86111.122"; exon_number "7";
chr19	StringTie	exon	805013	805187	1000	+	.	gene_id "MSTRG.86111"; transcript_id "MSTRG.86111.122"; exon_number "8";
chr19	StringTie	exon	805492	805569	1000	+	.	gene_id "MSTRG.86111"; transcript_id "MSTRG.86111.122"; exon_number "9";
chr19	StringTie	exon	806408	806556	1000	+	.	gene_id "MSTRG.86111"; transcript_id "MSTRG.86111.122"; exon_number "10";
chr19	StringTie	exon	807869	807902	1000	+	.	gene_id "MSTRG.86111"; transcript_id "MSTRG.86111.122"; exon_number "11";
chr19	StringTie	exon	808360	808452	1000	+	.	gene_id "MSTRG.86111"; transcript_id "MSTRG.86111.122"; exon_number "12";
chr19	StringTie	exon	808546	808762	1000	+	.	gene_id "MSTRG.86111"; transcript_id "MSTRG.86111.122"; exon_number "13";
chr19	StringTie	exon	810543	810620	1000	+	.	gene_id "MSTRG.86111"; transcript_id "MSTRG.86111.122"; exon_number "14";
chr19	StringTie	exon	810694	811123	1000	+	.	gene_id "MSTRG.86111"; transcript_id "MSTRG.86111.122"; exon_number "15";
chr19	StringTie	exon	811270	812324	1000	+	.	gene_id "MSTRG.86111"; transcript_id "MSTRG.86111.122"; exon_number "16";
chr19	StringTie	transcript	797357	812325	1000	+	.	gene_id "MSTRG.86111"; transcript_id "MSTRG.86111.123";
chr19	StringTie	exon	797357	797505	1000	+	.	gene_id "MSTRG.86111"; transcript_id "MSTRG.86111.123"; exon_number "1";
chr19	StringTie	exon	799413	799443	1000	+	.	gene_id "MSTRG.86111"; transcript_id "MSTRG.86111.123"; exon_number "2";
chr19	StringTie	exon	803561	803636	1000	+	.	gene_id "MSTRG.86111"; transcript_id "MSTRG.86111.123"; exon_number "3";
chr19	StringTie	exon	804036	804208	1000	+	.	gene_id "MSTRG.86111"; transcript_id "MSTRG.86111.123"; exon_number "4";
chr19	StringTie	exon	804292	804438	1000	+	.	gene_id "MSTRG.86111"; transcript_id "MSTRG.86111.123"; exon_number "5";
chr19	StringTie	exon	804532	804702	1000	+	.	gene_id "MSTRG.86111"; transcript_id "MSTRG.86111.123"; exon_number "6";
chr19	StringTie	exon	804829	804939	1000	+	.	gene_id "MSTRG.86111"; transcript_id "MSTRG.86111.123"; exon_number "7";
chr19	StringTie	exon	805013	805187	1000	+	.	gene_id "MSTRG.86111"; transcript_id "MSTRG.86111.123"; exon_number "8";
chr19	StringTie	exon	805492	805569	1000	+	.	gene_id "MSTRG.86111"; transcript_id "MSTRG.86111.123"; exon_number "9";
chr19	StringTie	exon	806408	806556	1000	+	.	gene_id "MSTRG.86111"; transcript_id "MSTRG.86111.123"; exon_number "10";
chr19	StringTie	exon	807869	807902	1000	+	.	gene_id "MSTRG.86111"; transcript_id "MSTRG.86111.123"; exon_number "11";
chr19	StringTie	exon	808360	808452	1000	+	.	gene_id "MSTRG.86111"; transcript_id "MSTRG.86111.123"; exon_number "12";
chr19	StringTie	exon	808546	808762	1000	+	.	gene_id "MSTRG.86111"; transcript_id "MSTRG.86111.123"; exon_number "13";
chr19	StringTie	exon	810543	810620	1000	+	.	gene_id "MSTRG.86111"; transcript_id "MSTRG.86111.123"; exon_number "14";
chr19	StringTie	exon	810698	811644	1000	+	.	gene_id "MSTRG.86111"; transcript_id "MSTRG.86111.123"; exon_number "15";
chr19	StringTie	exon	811698	812325	1000	+	.	gene_id "MSTRG.86111"; transcript_id "MSTRG.86111.123"; exon_number "16";
chr19	StringTie	transcript	797358	812324	1000	+	.	gene_id "MSTRG.86111"; transcript_id "MSTRG.86111.124";
chr19	StringTie	exon	797358	797505	1000	+	.	gene_id "MSTRG.86111"; transcript_id "MSTRG.86111.124"; exon_number "1";
chr19	StringTie	exon	799413	799443	1000	+	.	gene_id "MSTRG.86111"; transcript_id "MSTRG.86111.124"; exon_number "2";
chr19	StringTie	exon	803561	803632	1000	+	.	gene_id "MSTRG.86111"; transcript_id "MSTRG.86111.124"; exon_number "3";
chr19	StringTie	exon	804036	804438	1000	+	.	gene_id "MSTRG.86111"; transcript_id "MSTRG.86111.124"; exon_number "4";
chr19	StringTie	exon	804532	804702	1000	+	.	gene_id "MSTRG.86111"; transcript_id "MSTRG.86111.124"; exon_number "5";
chr19	StringTie	exon	804829	804939	1000	+	.	gene_id "MSTRG.86111"; transcript_id "MSTRG.86111.124"; exon_number "6";
chr19	StringTie	exon	805013	805187	1000	+	.	gene_id "MSTRG.86111"; transcript_id "MSTRG.86111.124"; exon_number "7";
chr19	StringTie	exon	805492	806556	1000	+	.	gene_id "MSTRG.86111"; transcript_id "MSTRG.86111.124"; exon_number "8";
chr19	StringTie	exon	807869	807902	1000	+	.	gene_id "MSTRG.86111"; transcript_id "MSTRG.86111.124"; exon_number "9";
chr19	StringTie	exon	808360	808452	1000	+	.	gene_id "MSTRG.86111"; transcript_id "MSTRG.86111.124"; exon_number "10";
chr19	StringTie	exon	808546	808762	1000	+	.	gene_id "MSTRG.86111"; transcript_id "MSTRG.86111.124"; exon_number "11";
chr19	StringTie	exon	810543	810620	1000	+	.	gene_id "MSTRG.86111"; transcript_id "MSTRG.86111.124"; exon_number "12";
chr19	StringTie	exon	810694	812324	1000	+	.	gene_id "MSTRG.86111"; transcript_id "MSTRG.86111.124"; exon_number "13";
chr19	StringTie	transcript	797361	812321	1000	+	.	gene_id "MSTRG.86111"; transcript_id "MSTRG.86111.125";
chr19	StringTie	exon	797361	797505	1000	+	.	gene_id "MSTRG.86111"; transcript_id "MSTRG.86111.125"; exon_number "1";
chr19	StringTie	exon	799413	799443	1000	+	.	gene_id "MSTRG.86111"; transcript_id "MSTRG.86111.125"; exon_number "2";
chr19	StringTie	exon	803561	803636	1000	+	.	gene_id "MSTRG.86111"; transcript_id "MSTRG.86111.125"; exon_number "3";
chr19	StringTie	exon	804036	804208	1000	+	.	gene_id "MSTRG.86111"; transcript_id "MSTRG.86111.125"; exon_number "4";
chr19	StringTie	exon	804292	804438	1000	+	.	gene_id "MSTRG.86111"; transcript_id "MSTRG.86111.125"; exon_number "5";
chr19	StringTie	exon	804532	804702	1000	+	.	gene_id "MSTRG.86111"; transcript_id "MSTRG.86111.125"; exon_number "6";
chr19	StringTie	exon	804829	804939	1000	+	.	gene_id "MSTRG.86111"; transcript_id "MSTRG.86111.125"; exon_number "7";
chr19	StringTie	exon	805013	805187	1000	+	.	gene_id "MSTRG.86111"; transcript_id "MSTRG.86111.125"; exon_number "8";
chr19	StringTie	exon	805492	805569	1000	+	.	gene_id "MSTRG.86111"; transcript_id "MSTRG.86111.125"; exon_number "9";
chr19	StringTie	exon	806408	807902	1000	+	.	gene_id "MSTRG.86111"; transcript_id "MSTRG.86111.125"; exon_number "10";
chr19	StringTie	exon	808360	808452	1000	+	.	gene_id "MSTRG.86111"; transcript_id "MSTRG.86111.125"; exon_number "11";
chr19	StringTie	exon	808546	808762	1000	+	.	gene_id "MSTRG.86111"; transcript_id "MSTRG.86111.125"; exon_number "12";
chr19	StringTie	exon	810543	810619	1000	+	.	gene_id "MSTRG.86111"; transcript_id "MSTRG.86111.125"; exon_number "13";
chr19	StringTie	exon	810696	812321	1000	+	.	gene_id "MSTRG.86111"; transcript_id "MSTRG.86111.125"; exon_number "14";
chr19	StringTie	transcript	797364	812365	1000	+	.	gene_id "MSTRG.86111"; transcript_id "MSTRG.86111.126";
chr19	StringTie	exon	797364	797505	1000	+	.	gene_id "MSTRG.86111"; transcript_id "MSTRG.86111.126"; exon_number "1";
chr19	StringTie	exon	799413	799443	1000	+	.	gene_id "MSTRG.86111"; transcript_id "MSTRG.86111.126"; exon_number "2";
chr19	StringTie	exon	803561	803636	1000	+	.	gene_id "MSTRG.86111"; transcript_id "MSTRG.86111.126"; exon_number "3";
chr19	StringTie	exon	804036	804208	1000	+	.	gene_id "MSTRG.86111"; transcript_id "MSTRG.86111.126"; exon_number "4";
chr19	StringTie	exon	804292	804438	1000	+	.	gene_id "MSTRG.86111"; transcript_id "MSTRG.86111.126"; exon_number "5";
chr19	StringTie	exon	804532	804702	1000	+	.	gene_id "MSTRG.86111"; transcript_id "MSTRG.86111.126"; exon_number "6";
chr19	StringTie	exon	804829	804939	1000	+	.	gene_id "MSTRG.86111"; transcript_id "MSTRG.86111.126"; exon_number "7";
chr19	StringTie	exon	805013	805187	1000	+	.	gene_id "MSTRG.86111"; transcript_id "MSTRG.86111.126"; exon_number "8";
chr19	StringTie	exon	805492	805569	1000	+	.	gene_id "MSTRG.86111"; transcript_id "MSTRG.86111.126"; exon_number "9";
chr19	StringTie	exon	806408	806556	1000	+	.	gene_id "MSTRG.86111"; transcript_id "MSTRG.86111.126"; exon_number "10";
chr19	StringTie	exon	807869	807902	1000	+	.	gene_id "MSTRG.86111"; transcript_id "MSTRG.86111.126"; exon_number "11";
chr19	StringTie	exon	808360	808452	1000	+	.	gene_id "MSTRG.86111"; transcript_id "MSTRG.86111.126"; exon_number "12";
chr19	StringTie	exon	808546	808762	1000	+	.	gene_id "MSTRG.86111"; transcript_id "MSTRG.86111.126"; exon_number "13";
chr19	StringTie	exon	810543	810620	1000	+	.	gene_id "MSTRG.86111"; transcript_id "MSTRG.86111.126"; exon_number "14";
chr19	StringTie	exon	810694	811123	1000	+	.	gene_id "MSTRG.86111"; transcript_id "MSTRG.86111.126"; exon_number "15";
chr19	StringTie	exon	811280	812365	1000	+	.	gene_id "MSTRG.86111"; transcript_id "MSTRG.86111.126"; exon_number "16";
chr19	StringTie	transcript	797365	812328	1000	+	.	gene_id "MSTRG.86111"; transcript_id "MSTRG.86111.127";
chr19	StringTie	exon	797365	797505	1000	+	.	gene_id "MSTRG.86111"; transcript_id "MSTRG.86111.127"; exon_number "1";
chr19	StringTie	exon	799413	799443	1000	+	.	gene_id "MSTRG.86111"; transcript_id "MSTRG.86111.127"; exon_number "2";
chr19	StringTie	exon	803561	803636	1000	+	.	gene_id "MSTRG.86111"; transcript_id "MSTRG.86111.127"; exon_number "3";
chr19	StringTie	exon	804036	804208	1000	+	.	gene_id "MSTRG.86111"; transcript_id "MSTRG.86111.127"; exon_number "4";
chr19	StringTie	exon	804292	804438	1000	+	.	gene_id "MSTRG.86111"; transcript_id "MSTRG.86111.127"; exon_number "5";
chr19	StringTie	exon	804532	804702	1000	+	.	gene_id "MSTRG.86111"; transcript_id "MSTRG.86111.127"; exon_number "6";
chr19	StringTie	exon	804829	804939	1000	+	.	gene_id "MSTRG.86111"; transcript_id "MSTRG.86111.127"; exon_number "7";
chr19	StringTie	exon	805013	805187	1000	+	.	gene_id "MSTRG.86111"; transcript_id "MSTRG.86111.127"; exon_number "8";
chr19	StringTie	exon	805492	805569	1000	+	.	gene_id "MSTRG.86111"; transcript_id "MSTRG.86111.127"; exon_number "9";
chr19	StringTie	exon	806408	807902	1000	+	.	gene_id "MSTRG.86111"; transcript_id "MSTRG.86111.127"; exon_number "10";
chr19	StringTie	exon	808360	808452	1000	+	.	gene_id "MSTRG.86111"; transcript_id "MSTRG.86111.127"; exon_number "11";
chr19	StringTie	exon	808546	808762	1000	+	.	gene_id "MSTRG.86111"; transcript_id "MSTRG.86111.127"; exon_number "12";
chr19	StringTie	exon	810543	810620	1000	+	.	gene_id "MSTRG.86111"; transcript_id "MSTRG.86111.127"; exon_number "13";
chr19	StringTie	exon	810698	812328	1000	+	.	gene_id "MSTRG.86111"; transcript_id "MSTRG.86111.127"; exon_number "14";
chr19	StringTie	transcript	797365	812328	1000	+	.	gene_id "MSTRG.86111"; transcript_id "MSTRG.86111.128";
chr19	StringTie	exon	797365	797505	1000	+	.	gene_id "MSTRG.86111"; transcript_id "MSTRG.86111.128"; exon_number "1";
chr19	StringTie	exon	799413	799443	1000	+	.	gene_id "MSTRG.86111"; transcript_id "MSTRG.86111.128"; exon_number "2";
chr19	StringTie	exon	803561	803636	1000	+	.	gene_id "MSTRG.86111"; transcript_id "MSTRG.86111.128"; exon_number "3";
chr19	StringTie	exon	804036	804208	1000	+	.	gene_id "MSTRG.86111"; transcript_id "MSTRG.86111.128"; exon_number "4";
chr19	StringTie	exon	808650	808762	1000	+	.	gene_id "MSTRG.86111"; transcript_id "MSTRG.86111.128"; exon_number "5";
chr19	StringTie	exon	810543	810620	1000	+	.	gene_id "MSTRG.86111"; transcript_id "MSTRG.86111.128"; exon_number "6";
chr19	StringTie	exon	810694	812328	1000	+	.	gene_id "MSTRG.86111"; transcript_id "MSTRG.86111.128"; exon_number "7";
chr19	StringTie	transcript	797367	812350	1000	+	.	gene_id "MSTRG.86111"; transcript_id "MSTRG.86111.129";
chr19	StringTie	exon	797367	797505	1000	+	.	gene_id "MSTRG.86111"; transcript_id "MSTRG.86111.129"; exon_number "1";
chr19	StringTie	exon	803561	803636	1000	+	.	gene_id "MSTRG.86111"; transcript_id "MSTRG.86111.129"; exon_number "2";
chr19	StringTie	exon	804036	804208	1000	+	.	gene_id "MSTRG.86111"; transcript_id "MSTRG.86111.129"; exon_number "3";
chr19	StringTie	exon	804292	804438	1000	+	.	gene_id "MSTRG.86111"; transcript_id "MSTRG.86111.129"; exon_number "4";
chr19	StringTie	exon	804541	804702	1000	+	.	gene_id "MSTRG.86111"; transcript_id "MSTRG.86111.129"; exon_number "5";
chr19	StringTie	exon	804829	804939	1000	+	.	gene_id "MSTRG.86111"; transcript_id "MSTRG.86111.129"; exon_number "6";
chr19	StringTie	exon	805013	805187	1000	+	.	gene_id "MSTRG.86111"; transcript_id "MSTRG.86111.129"; exon_number "7";
chr19	StringTie	exon	805492	805569	1000	+	.	gene_id "MSTRG.86111"; transcript_id "MSTRG.86111.129"; exon_number "8";
chr19	StringTie	exon	806408	806556	1000	+	.	gene_id "MSTRG.86111"; transcript_id "MSTRG.86111.129"; exon_number "9";
chr19	StringTie	exon	807869	807902	1000	+	.	gene_id "MSTRG.86111"; transcript_id "MSTRG.86111.129"; exon_number "10";
chr19	StringTie	exon	808360	808452	1000	+	.	gene_id "MSTRG.86111"; transcript_id "MSTRG.86111.129"; exon_number "11";
chr19	StringTie	exon	808546	808762	1000	+	.	gene_id "MSTRG.86111"; transcript_id "MSTRG.86111.129"; exon_number "12";
chr19	StringTie	exon	810543	810620	1000	+	.	gene_id "MSTRG.86111"; transcript_id "MSTRG.86111.129"; exon_number "13";
chr19	StringTie	exon	810694	812350	1000	+	.	gene_id "MSTRG.86111"; transcript_id "MSTRG.86111.129"; exon_number "14";
chr19	StringTie	transcript	782729	786307	1000	+	.	gene_id "MSTRG.86111"; transcript_id "MSTRG.86111.13";
chr19	StringTie	exon	782729	786166	1000	+	.	gene_id "MSTRG.86111"; transcript_id "MSTRG.86111.13"; exon_number "1";
chr19	StringTie	exon	786211	786307	1000	+	.	gene_id "MSTRG.86111"; transcript_id "MSTRG.86111.13"; exon_number "2";
chr19	StringTie	transcript	797367	812325	1000	+	.	gene_id "MSTRG.86111"; transcript_id "MSTRG.86111.130";
chr19	StringTie	exon	797367	797505	1000	+	.	gene_id "MSTRG.86111"; transcript_id "MSTRG.86111.130"; exon_number "1";
chr19	StringTie	exon	799413	799443	1000	+	.	gene_id "MSTRG.86111"; transcript_id "MSTRG.86111.130"; exon_number "2";
chr19	StringTie	exon	803561	803636	1000	+	.	gene_id "MSTRG.86111"; transcript_id "MSTRG.86111.130"; exon_number "3";
chr19	StringTie	exon	804036	804208	1000	+	.	gene_id "MSTRG.86111"; transcript_id "MSTRG.86111.130"; exon_number "4";
chr19	StringTie	exon	804292	804438	1000	+	.	gene_id "MSTRG.86111"; transcript_id "MSTRG.86111.130"; exon_number "5";
chr19	StringTie	exon	804553	804702	1000	+	.	gene_id "MSTRG.86111"; transcript_id "MSTRG.86111.130"; exon_number "6";
chr19	StringTie	exon	804829	804939	1000	+	.	gene_id "MSTRG.86111"; transcript_id "MSTRG.86111.130"; exon_number "7";
chr19	StringTie	exon	805013	805187	1000	+	.	gene_id "MSTRG.86111"; transcript_id "MSTRG.86111.130"; exon_number "8";
chr19	StringTie	exon	805492	805569	1000	+	.	gene_id "MSTRG.86111"; transcript_id "MSTRG.86111.130"; exon_number "9";
chr19	StringTie	exon	806408	806556	1000	+	.	gene_id "MSTRG.86111"; transcript_id "MSTRG.86111.130"; exon_number "10";
chr19	StringTie	exon	807869	807902	1000	+	.	gene_id "MSTRG.86111"; transcript_id "MSTRG.86111.130"; exon_number "11";
chr19	StringTie	exon	808360	808452	1000	+	.	gene_id "MSTRG.86111"; transcript_id "MSTRG.86111.130"; exon_number "12";
chr19	StringTie	exon	808546	808762	1000	+	.	gene_id "MSTRG.86111"; transcript_id "MSTRG.86111.130"; exon_number "13";
chr19	StringTie	exon	810543	810620	1000	+	.	gene_id "MSTRG.86111"; transcript_id "MSTRG.86111.130"; exon_number "14";
chr19	StringTie	exon	810694	811637	1000	+	.	gene_id "MSTRG.86111"; transcript_id "MSTRG.86111.130"; exon_number "15";
chr19	StringTie	exon	811735	812325	1000	+	.	gene_id "MSTRG.86111"; transcript_id "MSTRG.86111.130"; exon_number "16";
chr19	StringTie	transcript	797369	812328	1000	+	.	gene_id "MSTRG.86111"; transcript_id "MSTRG.86111.131";
chr19	StringTie	exon	797369	797505	1000	+	.	gene_id "MSTRG.86111"; transcript_id "MSTRG.86111.131"; exon_number "1";
chr19	StringTie	exon	799413	799443	1000	+	.	gene_id "MSTRG.86111"; transcript_id "MSTRG.86111.131"; exon_number "2";
chr19	StringTie	exon	803561	803636	1000	+	.	gene_id "MSTRG.86111"; transcript_id "MSTRG.86111.131"; exon_number "3";
chr19	StringTie	exon	804036	804208	1000	+	.	gene_id "MSTRG.86111"; transcript_id "MSTRG.86111.131"; exon_number "4";
chr19	StringTie	exon	804292	804438	1000	+	.	gene_id "MSTRG.86111"; transcript_id "MSTRG.86111.131"; exon_number "5";
chr19	StringTie	exon	804532	804702	1000	+	.	gene_id "MSTRG.86111"; transcript_id "MSTRG.86111.131"; exon_number "6";
chr19	StringTie	exon	804829	804939	1000	+	.	gene_id "MSTRG.86111"; transcript_id "MSTRG.86111.131"; exon_number "7";
chr19	StringTie	exon	805013	805187	1000	+	.	gene_id "MSTRG.86111"; transcript_id "MSTRG.86111.131"; exon_number "8";
chr19	StringTie	exon	805513	805569	1000	+	.	gene_id "MSTRG.86111"; transcript_id "MSTRG.86111.131"; exon_number "9";
chr19	StringTie	exon	806408	807902	1000	+	.	gene_id "MSTRG.86111"; transcript_id "MSTRG.86111.131"; exon_number "10";
chr19	StringTie	exon	808360	808452	1000	+	.	gene_id "MSTRG.86111"; transcript_id "MSTRG.86111.131"; exon_number "11";
chr19	StringTie	exon	808546	808762	1000	+	.	gene_id "MSTRG.86111"; transcript_id "MSTRG.86111.131"; exon_number "12";
chr19	StringTie	exon	810543	810620	1000	+	.	gene_id "MSTRG.86111"; transcript_id "MSTRG.86111.131"; exon_number "13";
chr19	StringTie	exon	810694	812328	1000	+	.	gene_id "MSTRG.86111"; transcript_id "MSTRG.86111.131"; exon_number "14";
chr19	StringTie	transcript	797369	812321	1000	+	.	gene_id "MSTRG.86111"; transcript_id "MSTRG.86111.132";
chr19	StringTie	exon	797369	797505	1000	+	.	gene_id "MSTRG.86111"; transcript_id "MSTRG.86111.132"; exon_number "1";
chr19	StringTie	exon	799413	799443	1000	+	.	gene_id "MSTRG.86111"; transcript_id "MSTRG.86111.132"; exon_number "2";
chr19	StringTie	exon	803561	803636	1000	+	.	gene_id "MSTRG.86111"; transcript_id "MSTRG.86111.132"; exon_number "3";
chr19	StringTie	exon	804036	804208	1000	+	.	gene_id "MSTRG.86111"; transcript_id "MSTRG.86111.132"; exon_number "4";
chr19	StringTie	exon	804292	804438	1000	+	.	gene_id "MSTRG.86111"; transcript_id "MSTRG.86111.132"; exon_number "5";
chr19	StringTie	exon	804532	804702	1000	+	.	gene_id "MSTRG.86111"; transcript_id "MSTRG.86111.132"; exon_number "6";
chr19	StringTie	exon	804829	804939	1000	+	.	gene_id "MSTRG.86111"; transcript_id "MSTRG.86111.132"; exon_number "7";
chr19	StringTie	exon	805013	805187	1000	+	.	gene_id "MSTRG.86111"; transcript_id "MSTRG.86111.132"; exon_number "8";
chr19	StringTie	exon	806408	807902	1000	+	.	gene_id "MSTRG.86111"; transcript_id "MSTRG.86111.132"; exon_number "9";
chr19	StringTie	exon	808360	808452	1000	+	.	gene_id "MSTRG.86111"; transcript_id "MSTRG.86111.132"; exon_number "10";
chr19	StringTie	exon	808546	808762	1000	+	.	gene_id "MSTRG.86111"; transcript_id "MSTRG.86111.132"; exon_number "11";
chr19	StringTie	exon	810543	810620	1000	+	.	gene_id "MSTRG.86111"; transcript_id "MSTRG.86111.132"; exon_number "12";
chr19	StringTie	exon	810694	811644	1000	+	.	gene_id "MSTRG.86111"; transcript_id "MSTRG.86111.132"; exon_number "13";
chr19	StringTie	exon	811698	812321	1000	+	.	gene_id "MSTRG.86111"; transcript_id "MSTRG.86111.132"; exon_number "14";
chr19	StringTie	transcript	797369	812348	1000	+	.	gene_id "MSTRG.86111"; transcript_id "MSTRG.86111.133";
chr19	StringTie	exon	797369	797505	1000	+	.	gene_id "MSTRG.86111"; transcript_id "MSTRG.86111.133"; exon_number "1";
chr19	StringTie	exon	799413	799443	1000	+	.	gene_id "MSTRG.86111"; transcript_id "MSTRG.86111.133"; exon_number "2";
chr19	StringTie	exon	803561	803636	1000	+	.	gene_id "MSTRG.86111"; transcript_id "MSTRG.86111.133"; exon_number "3";
chr19	StringTie	exon	804036	804208	1000	+	.	gene_id "MSTRG.86111"; transcript_id "MSTRG.86111.133"; exon_number "4";
chr19	StringTie	exon	804292	804438	1000	+	.	gene_id "MSTRG.86111"; transcript_id "MSTRG.86111.133"; exon_number "5";
chr19	StringTie	exon	804532	804702	1000	+	.	gene_id "MSTRG.86111"; transcript_id "MSTRG.86111.133"; exon_number "6";
chr19	StringTie	exon	804829	804939	1000	+	.	gene_id "MSTRG.86111"; transcript_id "MSTRG.86111.133"; exon_number "7";
chr19	StringTie	exon	805028	805187	1000	+	.	gene_id "MSTRG.86111"; transcript_id "MSTRG.86111.133"; exon_number "8";
chr19	StringTie	exon	805492	805569	1000	+	.	gene_id "MSTRG.86111"; transcript_id "MSTRG.86111.133"; exon_number "9";
chr19	StringTie	exon	806408	807902	1000	+	.	gene_id "MSTRG.86111"; transcript_id "MSTRG.86111.133"; exon_number "10";
chr19	StringTie	exon	808360	808452	1000	+	.	gene_id "MSTRG.86111"; transcript_id "MSTRG.86111.133"; exon_number "11";
chr19	StringTie	exon	808546	808762	1000	+	.	gene_id "MSTRG.86111"; transcript_id "MSTRG.86111.133"; exon_number "12";
chr19	StringTie	exon	810543	810620	1000	+	.	gene_id "MSTRG.86111"; transcript_id "MSTRG.86111.133"; exon_number "13";
chr19	StringTie	exon	810694	812348	1000	+	.	gene_id "MSTRG.86111"; transcript_id "MSTRG.86111.133"; exon_number "14";
chr19	StringTie	transcript	797369	810774	1000	+	.	gene_id "MSTRG.86111"; transcript_id "MSTRG.86111.134";
chr19	StringTie	exon	797369	797505	1000	+	.	gene_id "MSTRG.86111"; transcript_id "MSTRG.86111.134"; exon_number "1";
chr19	StringTie	exon	799413	799443	1000	+	.	gene_id "MSTRG.86111"; transcript_id "MSTRG.86111.134"; exon_number "2";
chr19	StringTie	exon	803561	803636	1000	+	.	gene_id "MSTRG.86111"; transcript_id "MSTRG.86111.134"; exon_number "3";
chr19	StringTie	exon	804036	804438	1000	+	.	gene_id "MSTRG.86111"; transcript_id "MSTRG.86111.134"; exon_number "4";
chr19	StringTie	exon	804532	804702	1000	+	.	gene_id "MSTRG.86111"; transcript_id "MSTRG.86111.134"; exon_number "5";
chr19	StringTie	exon	804829	804939	1000	+	.	gene_id "MSTRG.86111"; transcript_id "MSTRG.86111.134"; exon_number "6";
chr19	StringTie	exon	805013	805187	1000	+	.	gene_id "MSTRG.86111"; transcript_id "MSTRG.86111.134"; exon_number "7";
chr19	StringTie	exon	806408	806556	1000	+	.	gene_id "MSTRG.86111"; transcript_id "MSTRG.86111.134"; exon_number "8";
chr19	StringTie	exon	808360	808452	1000	+	.	gene_id "MSTRG.86111"; transcript_id "MSTRG.86111.134"; exon_number "9";
chr19	StringTie	exon	808546	808762	1000	+	.	gene_id "MSTRG.86111"; transcript_id "MSTRG.86111.134"; exon_number "10";
chr19	StringTie	exon	810543	810620	1000	+	.	gene_id "MSTRG.86111"; transcript_id "MSTRG.86111.134"; exon_number "11";
chr19	StringTie	exon	810694	810774	1000	+	.	gene_id "MSTRG.86111"; transcript_id "MSTRG.86111.134"; exon_number "12";
chr19	StringTie	transcript	797370	812320	1000	+	.	gene_id "MSTRG.86111"; transcript_id "MSTRG.86111.135";
chr19	StringTie	exon	797370	797505	1000	+	.	gene_id "MSTRG.86111"; transcript_id "MSTRG.86111.135"; exon_number "1";
chr19	StringTie	exon	803561	803636	1000	+	.	gene_id "MSTRG.86111"; transcript_id "MSTRG.86111.135"; exon_number "2";
chr19	StringTie	exon	804036	804208	1000	+	.	gene_id "MSTRG.86111"; transcript_id "MSTRG.86111.135"; exon_number "3";
chr19	StringTie	exon	804292	804438	1000	+	.	gene_id "MSTRG.86111"; transcript_id "MSTRG.86111.135"; exon_number "4";
chr19	StringTie	exon	804532	804702	1000	+	.	gene_id "MSTRG.86111"; transcript_id "MSTRG.86111.135"; exon_number "5";
chr19	StringTie	exon	804829	804939	1000	+	.	gene_id "MSTRG.86111"; transcript_id "MSTRG.86111.135"; exon_number "6";
chr19	StringTie	exon	805028	805187	1000	+	.	gene_id "MSTRG.86111"; transcript_id "MSTRG.86111.135"; exon_number "7";
chr19	StringTie	exon	806408	807902	1000	+	.	gene_id "MSTRG.86111"; transcript_id "MSTRG.86111.135"; exon_number "8";
chr19	StringTie	exon	808360	808452	1000	+	.	gene_id "MSTRG.86111"; transcript_id "MSTRG.86111.135"; exon_number "9";
chr19	StringTie	exon	808546	808762	1000	+	.	gene_id "MSTRG.86111"; transcript_id "MSTRG.86111.135"; exon_number "10";
chr19	StringTie	exon	810543	810620	1000	+	.	gene_id "MSTRG.86111"; transcript_id "MSTRG.86111.135"; exon_number "11";
chr19	StringTie	exon	810694	812320	1000	+	.	gene_id "MSTRG.86111"; transcript_id "MSTRG.86111.135"; exon_number "12";
chr19	StringTie	transcript	797371	812365	1000	+	.	gene_id "MSTRG.86111"; transcript_id "MSTRG.86111.136";
chr19	StringTie	exon	797371	797505	1000	+	.	gene_id "MSTRG.86111"; transcript_id "MSTRG.86111.136"; exon_number "1";
chr19	StringTie	exon	799413	799443	1000	+	.	gene_id "MSTRG.86111"; transcript_id "MSTRG.86111.136"; exon_number "2";
chr19	StringTie	exon	803561	803636	1000	+	.	gene_id "MSTRG.86111"; transcript_id "MSTRG.86111.136"; exon_number "3";
chr19	StringTie	exon	804036	804208	1000	+	.	gene_id "MSTRG.86111"; transcript_id "MSTRG.86111.136"; exon_number "4";
chr19	StringTie	exon	804292	804438	1000	+	.	gene_id "MSTRG.86111"; transcript_id "MSTRG.86111.136"; exon_number "5";
chr19	StringTie	exon	804541	804702	1000	+	.	gene_id "MSTRG.86111"; transcript_id "MSTRG.86111.136"; exon_number "6";
chr19	StringTie	exon	804829	804939	1000	+	.	gene_id "MSTRG.86111"; transcript_id "MSTRG.86111.136"; exon_number "7";
chr19	StringTie	exon	805013	805187	1000	+	.	gene_id "MSTRG.86111"; transcript_id "MSTRG.86111.136"; exon_number "8";
chr19	StringTie	exon	805513	805569	1000	+	.	gene_id "MSTRG.86111"; transcript_id "MSTRG.86111.136"; exon_number "9";
chr19	StringTie	exon	806408	806556	1000	+	.	gene_id "MSTRG.86111"; transcript_id "MSTRG.86111.136"; exon_number "10";
chr19	StringTie	exon	807869	807902	1000	+	.	gene_id "MSTRG.86111"; transcript_id "MSTRG.86111.136"; exon_number "11";
chr19	StringTie	exon	808360	808452	1000	+	.	gene_id "MSTRG.86111"; transcript_id "MSTRG.86111.136"; exon_number "12";
chr19	StringTie	exon	808546	808762	1000	+	.	gene_id "MSTRG.86111"; transcript_id "MSTRG.86111.136"; exon_number "13";
chr19	StringTie	exon	810543	810616	1000	+	.	gene_id "MSTRG.86111"; transcript_id "MSTRG.86111.136"; exon_number "14";
chr19	StringTie	exon	810744	812365	1000	+	.	gene_id "MSTRG.86111"; transcript_id "MSTRG.86111.136"; exon_number "15";
chr19	StringTie	transcript	797372	812318	1000	+	.	gene_id "MSTRG.86111"; transcript_id "MSTRG.86111.137";
chr19	StringTie	exon	797372	797505	1000	+	.	gene_id "MSTRG.86111"; transcript_id "MSTRG.86111.137"; exon_number "1";
chr19	StringTie	exon	799413	799443	1000	+	.	gene_id "MSTRG.86111"; transcript_id "MSTRG.86111.137"; exon_number "2";
chr19	StringTie	exon	803561	803636	1000	+	.	gene_id "MSTRG.86111"; transcript_id "MSTRG.86111.137"; exon_number "3";
chr19	StringTie	exon	804036	804208	1000	+	.	gene_id "MSTRG.86111"; transcript_id "MSTRG.86111.137"; exon_number "4";
chr19	StringTie	exon	804292	804438	1000	+	.	gene_id "MSTRG.86111"; transcript_id "MSTRG.86111.137"; exon_number "5";
chr19	StringTie	exon	804532	804552	1000	+	.	gene_id "MSTRG.86111"; transcript_id "MSTRG.86111.137"; exon_number "6";
chr19	StringTie	exon	804651	804702	1000	+	.	gene_id "MSTRG.86111"; transcript_id "MSTRG.86111.137"; exon_number "7";
chr19	StringTie	exon	804829	804939	1000	+	.	gene_id "MSTRG.86111"; transcript_id "MSTRG.86111.137"; exon_number "8";
chr19	StringTie	exon	805013	805187	1000	+	.	gene_id "MSTRG.86111"; transcript_id "MSTRG.86111.137"; exon_number "9";
chr19	StringTie	exon	805492	805569	1000	+	.	gene_id "MSTRG.86111"; transcript_id "MSTRG.86111.137"; exon_number "10";
chr19	StringTie	exon	806408	806556	1000	+	.	gene_id "MSTRG.86111"; transcript_id "MSTRG.86111.137"; exon_number "11";
chr19	StringTie	exon	807869	807902	1000	+	.	gene_id "MSTRG.86111"; transcript_id "MSTRG.86111.137"; exon_number "12";
chr19	StringTie	exon	808360	808452	1000	+	.	gene_id "MSTRG.86111"; transcript_id "MSTRG.86111.137"; exon_number "13";
chr19	StringTie	exon	808546	808762	1000	+	.	gene_id "MSTRG.86111"; transcript_id "MSTRG.86111.137"; exon_number "14";
chr19	StringTie	exon	810543	810620	1000	+	.	gene_id "MSTRG.86111"; transcript_id "MSTRG.86111.137"; exon_number "15";
chr19	StringTie	exon	810694	811644	1000	+	.	gene_id "MSTRG.86111"; transcript_id "MSTRG.86111.137"; exon_number "16";
chr19	StringTie	exon	811698	812318	1000	+	.	gene_id "MSTRG.86111"; transcript_id "MSTRG.86111.137"; exon_number "17";
chr19	StringTie	transcript	797372	812321	1000	+	.	gene_id "MSTRG.86111"; transcript_id "MSTRG.86111.138";
chr19	StringTie	exon	797372	797505	1000	+	.	gene_id "MSTRG.86111"; transcript_id "MSTRG.86111.138"; exon_number "1";
chr19	StringTie	exon	799413	799443	1000	+	.	gene_id "MSTRG.86111"; transcript_id "MSTRG.86111.138"; exon_number "2";
chr19	StringTie	exon	803561	803636	1000	+	.	gene_id "MSTRG.86111"; transcript_id "MSTRG.86111.138"; exon_number "3";
chr19	StringTie	exon	804036	804208	1000	+	.	gene_id "MSTRG.86111"; transcript_id "MSTRG.86111.138"; exon_number "4";
chr19	StringTie	exon	804376	804438	1000	+	.	gene_id "MSTRG.86111"; transcript_id "MSTRG.86111.138"; exon_number "5";
chr19	StringTie	exon	804532	804702	1000	+	.	gene_id "MSTRG.86111"; transcript_id "MSTRG.86111.138"; exon_number "6";
chr19	StringTie	exon	804829	804939	1000	+	.	gene_id "MSTRG.86111"; transcript_id "MSTRG.86111.138"; exon_number "7";
chr19	StringTie	exon	805013	805187	1000	+	.	gene_id "MSTRG.86111"; transcript_id "MSTRG.86111.138"; exon_number "8";
chr19	StringTie	exon	805492	805569	1000	+	.	gene_id "MSTRG.86111"; transcript_id "MSTRG.86111.138"; exon_number "9";
chr19	StringTie	exon	806408	806556	1000	+	.	gene_id "MSTRG.86111"; transcript_id "MSTRG.86111.138"; exon_number "10";
chr19	StringTie	exon	807869	807902	1000	+	.	gene_id "MSTRG.86111"; transcript_id "MSTRG.86111.138"; exon_number "11";
chr19	StringTie	exon	808360	808452	1000	+	.	gene_id "MSTRG.86111"; transcript_id "MSTRG.86111.138"; exon_number "12";
chr19	StringTie	exon	808546	808762	1000	+	.	gene_id "MSTRG.86111"; transcript_id "MSTRG.86111.138"; exon_number "13";
chr19	StringTie	exon	810543	810620	1000	+	.	gene_id "MSTRG.86111"; transcript_id "MSTRG.86111.138"; exon_number "14";
chr19	StringTie	exon	810694	811123	1000	+	.	gene_id "MSTRG.86111"; transcript_id "MSTRG.86111.138"; exon_number "15";
chr19	StringTie	exon	811183	811644	1000	+	.	gene_id "MSTRG.86111"; transcript_id "MSTRG.86111.138"; exon_number "16";
chr19	StringTie	exon	811698	812321	1000	+	.	gene_id "MSTRG.86111"; transcript_id "MSTRG.86111.138"; exon_number "17";
chr19	StringTie	transcript	797374	812323	1000	+	.	gene_id "MSTRG.86111"; transcript_id "MSTRG.86111.139";
chr19	StringTie	exon	797374	797505	1000	+	.	gene_id "MSTRG.86111"; transcript_id "MSTRG.86111.139"; exon_number "1";
chr19	StringTie	exon	799413	799443	1000	+	.	gene_id "MSTRG.86111"; transcript_id "MSTRG.86111.139"; exon_number "2";
chr19	StringTie	exon	803561	803636	1000	+	.	gene_id "MSTRG.86111"; transcript_id "MSTRG.86111.139"; exon_number "3";
chr19	StringTie	exon	804036	804208	1000	+	.	gene_id "MSTRG.86111"; transcript_id "MSTRG.86111.139"; exon_number "4";
chr19	StringTie	exon	804292	804438	1000	+	.	gene_id "MSTRG.86111"; transcript_id "MSTRG.86111.139"; exon_number "5";
chr19	StringTie	exon	804532	804702	1000	+	.	gene_id "MSTRG.86111"; transcript_id "MSTRG.86111.139"; exon_number "6";
chr19	StringTie	exon	804829	804939	1000	+	.	gene_id "MSTRG.86111"; transcript_id "MSTRG.86111.139"; exon_number "7";
chr19	StringTie	exon	805013	805187	1000	+	.	gene_id "MSTRG.86111"; transcript_id "MSTRG.86111.139"; exon_number "8";
chr19	StringTie	exon	806408	807902	1000	+	.	gene_id "MSTRG.86111"; transcript_id "MSTRG.86111.139"; exon_number "9";
chr19	StringTie	exon	808360	808452	1000	+	.	gene_id "MSTRG.86111"; transcript_id "MSTRG.86111.139"; exon_number "10";
chr19	StringTie	exon	808546	808762	1000	+	.	gene_id "MSTRG.86111"; transcript_id "MSTRG.86111.139"; exon_number "11";
chr19	StringTie	exon	810543	810619	1000	+	.	gene_id "MSTRG.86111"; transcript_id "MSTRG.86111.139"; exon_number "12";
chr19	StringTie	exon	810696	812323	1000	+	.	gene_id "MSTRG.86111"; transcript_id "MSTRG.86111.139"; exon_number "13";
chr19	StringTie	transcript	782734	786248	1000	+	.	gene_id "MSTRG.86111"; transcript_id "MSTRG.86111.14";
chr19	StringTie	exon	782734	783330	1000	+	.	gene_id "MSTRG.86111"; transcript_id "MSTRG.86111.14"; exon_number "1";
chr19	StringTie	exon	784815	784953	1000	+	.	gene_id "MSTRG.86111"; transcript_id "MSTRG.86111.14"; exon_number "2";
chr19	StringTie	exon	785782	786248	1000	+	.	gene_id "MSTRG.86111"; transcript_id "MSTRG.86111.14"; exon_number "3";
chr19	StringTie	transcript	797374	810774	1000	+	.	gene_id "MSTRG.86111"; transcript_id "MSTRG.86111.140";
chr19	StringTie	exon	797374	797505	1000	+	.	gene_id "MSTRG.86111"; transcript_id "MSTRG.86111.140"; exon_number "1";
chr19	StringTie	exon	799413	799443	1000	+	.	gene_id "MSTRG.86111"; transcript_id "MSTRG.86111.140"; exon_number "2";
chr19	StringTie	exon	803561	803632	1000	+	.	gene_id "MSTRG.86111"; transcript_id "MSTRG.86111.140"; exon_number "3";
chr19	StringTie	exon	804036	804208	1000	+	.	gene_id "MSTRG.86111"; transcript_id "MSTRG.86111.140"; exon_number "4";
chr19	StringTie	exon	804292	804438	1000	+	.	gene_id "MSTRG.86111"; transcript_id "MSTRG.86111.140"; exon_number "5";
chr19	StringTie	exon	804532	804702	1000	+	.	gene_id "MSTRG.86111"; transcript_id "MSTRG.86111.140"; exon_number "6";
chr19	StringTie	exon	804829	804939	1000	+	.	gene_id "MSTRG.86111"; transcript_id "MSTRG.86111.140"; exon_number "7";
chr19	StringTie	exon	805013	805187	1000	+	.	gene_id "MSTRG.86111"; transcript_id "MSTRG.86111.140"; exon_number "8";
chr19	StringTie	exon	806408	806556	1000	+	.	gene_id "MSTRG.86111"; transcript_id "MSTRG.86111.140"; exon_number "9";
chr19	StringTie	exon	808360	808452	1000	+	.	gene_id "MSTRG.86111"; transcript_id "MSTRG.86111.140"; exon_number "10";
chr19	StringTie	exon	808546	808762	1000	+	.	gene_id "MSTRG.86111"; transcript_id "MSTRG.86111.140"; exon_number "11";
chr19	StringTie	exon	810543	810620	1000	+	.	gene_id "MSTRG.86111"; transcript_id "MSTRG.86111.140"; exon_number "12";
chr19	StringTie	exon	810694	810774	1000	+	.	gene_id "MSTRG.86111"; transcript_id "MSTRG.86111.140"; exon_number "13";
chr19	StringTie	transcript	797374	812321	1000	+	.	gene_id "MSTRG.86111"; transcript_id "MSTRG.86111.141";
chr19	StringTie	exon	797374	797505	1000	+	.	gene_id "MSTRG.86111"; transcript_id "MSTRG.86111.141"; exon_number "1";
chr19	StringTie	exon	799413	799443	1000	+	.	gene_id "MSTRG.86111"; transcript_id "MSTRG.86111.141"; exon_number "2";
chr19	StringTie	exon	803561	803636	1000	+	.	gene_id "MSTRG.86111"; transcript_id "MSTRG.86111.141"; exon_number "3";
chr19	StringTie	exon	804036	804208	1000	+	.	gene_id "MSTRG.86111"; transcript_id "MSTRG.86111.141"; exon_number "4";
chr19	StringTie	exon	804292	804438	1000	+	.	gene_id "MSTRG.86111"; transcript_id "MSTRG.86111.141"; exon_number "5";
chr19	StringTie	exon	804532	804702	1000	+	.	gene_id "MSTRG.86111"; transcript_id "MSTRG.86111.141"; exon_number "6";
chr19	StringTie	exon	804829	804939	1000	+	.	gene_id "MSTRG.86111"; transcript_id "MSTRG.86111.141"; exon_number "7";
chr19	StringTie	exon	805013	805187	1000	+	.	gene_id "MSTRG.86111"; transcript_id "MSTRG.86111.141"; exon_number "8";
chr19	StringTie	exon	805492	805569	1000	+	.	gene_id "MSTRG.86111"; transcript_id "MSTRG.86111.141"; exon_number "9";
chr19	StringTie	exon	806408	807902	1000	+	.	gene_id "MSTRG.86111"; transcript_id "MSTRG.86111.141"; exon_number "10";
chr19	StringTie	exon	808360	808452	1000	+	.	gene_id "MSTRG.86111"; transcript_id "MSTRG.86111.141"; exon_number "11";
chr19	StringTie	exon	808546	808762	1000	+	.	gene_id "MSTRG.86111"; transcript_id "MSTRG.86111.141"; exon_number "12";
chr19	StringTie	exon	810543	810616	1000	+	.	gene_id "MSTRG.86111"; transcript_id "MSTRG.86111.141"; exon_number "13";
chr19	StringTie	exon	810744	812321	1000	+	.	gene_id "MSTRG.86111"; transcript_id "MSTRG.86111.141"; exon_number "14";
chr19	StringTie	transcript	797374	812321	1000	+	.	gene_id "MSTRG.86111"; transcript_id "MSTRG.86111.142";
chr19	StringTie	exon	797374	797505	1000	+	.	gene_id "MSTRG.86111"; transcript_id "MSTRG.86111.142"; exon_number "1";
chr19	StringTie	exon	799413	799442	1000	+	.	gene_id "MSTRG.86111"; transcript_id "MSTRG.86111.142"; exon_number "2";
chr19	StringTie	exon	803563	803636	1000	+	.	gene_id "MSTRG.86111"; transcript_id "MSTRG.86111.142"; exon_number "3";
chr19	StringTie	exon	804036	804208	1000	+	.	gene_id "MSTRG.86111"; transcript_id "MSTRG.86111.142"; exon_number "4";
chr19	StringTie	exon	804292	804438	1000	+	.	gene_id "MSTRG.86111"; transcript_id "MSTRG.86111.142"; exon_number "5";
chr19	StringTie	exon	804532	804702	1000	+	.	gene_id "MSTRG.86111"; transcript_id "MSTRG.86111.142"; exon_number "6";
chr19	StringTie	exon	804829	804939	1000	+	.	gene_id "MSTRG.86111"; transcript_id "MSTRG.86111.142"; exon_number "7";
chr19	StringTie	exon	805013	805187	1000	+	.	gene_id "MSTRG.86111"; transcript_id "MSTRG.86111.142"; exon_number "8";
chr19	StringTie	exon	805492	805569	1000	+	.	gene_id "MSTRG.86111"; transcript_id "MSTRG.86111.142"; exon_number "9";
chr19	StringTie	exon	806408	807902	1000	+	.	gene_id "MSTRG.86111"; transcript_id "MSTRG.86111.142"; exon_number "10";
chr19	StringTie	exon	808360	808452	1000	+	.	gene_id "MSTRG.86111"; transcript_id "MSTRG.86111.142"; exon_number "11";
chr19	StringTie	exon	808546	808762	1000	+	.	gene_id "MSTRG.86111"; transcript_id "MSTRG.86111.142"; exon_number "12";
chr19	StringTie	exon	810543	810620	1000	+	.	gene_id "MSTRG.86111"; transcript_id "MSTRG.86111.142"; exon_number "13";
chr19	StringTie	exon	810694	812321	1000	+	.	gene_id "MSTRG.86111"; transcript_id "MSTRG.86111.142"; exon_number "14";
chr19	StringTie	transcript	797374	812321	1000	+	.	gene_id "MSTRG.86111"; transcript_id "MSTRG.86111.143";
chr19	StringTie	exon	797374	797505	1000	+	.	gene_id "MSTRG.86111"; transcript_id "MSTRG.86111.143"; exon_number "1";
chr19	StringTie	exon	799413	799443	1000	+	.	gene_id "MSTRG.86111"; transcript_id "MSTRG.86111.143"; exon_number "2";
chr19	StringTie	exon	803561	803636	1000	+	.	gene_id "MSTRG.86111"; transcript_id "MSTRG.86111.143"; exon_number "3";
chr19	StringTie	exon	804036	804208	1000	+	.	gene_id "MSTRG.86111"; transcript_id "MSTRG.86111.143"; exon_number "4";
chr19	StringTie	exon	804292	804438	1000	+	.	gene_id "MSTRG.86111"; transcript_id "MSTRG.86111.143"; exon_number "5";
chr19	StringTie	exon	804532	804702	1000	+	.	gene_id "MSTRG.86111"; transcript_id "MSTRG.86111.143"; exon_number "6";
chr19	StringTie	exon	804829	804939	1000	+	.	gene_id "MSTRG.86111"; transcript_id "MSTRG.86111.143"; exon_number "7";
chr19	StringTie	exon	805013	805187	1000	+	.	gene_id "MSTRG.86111"; transcript_id "MSTRG.86111.143"; exon_number "8";
chr19	StringTie	exon	805492	805569	1000	+	.	gene_id "MSTRG.86111"; transcript_id "MSTRG.86111.143"; exon_number "9";
chr19	StringTie	exon	806408	806556	1000	+	.	gene_id "MSTRG.86111"; transcript_id "MSTRG.86111.143"; exon_number "10";
chr19	StringTie	exon	808360	808452	1000	+	.	gene_id "MSTRG.86111"; transcript_id "MSTRG.86111.143"; exon_number "11";
chr19	StringTie	exon	808546	808762	1000	+	.	gene_id "MSTRG.86111"; transcript_id "MSTRG.86111.143"; exon_number "12";
chr19	StringTie	exon	810543	810620	1000	+	.	gene_id "MSTRG.86111"; transcript_id "MSTRG.86111.143"; exon_number "13";
chr19	StringTie	exon	810694	811686	1000	+	.	gene_id "MSTRG.86111"; transcript_id "MSTRG.86111.143"; exon_number "14";
chr19	StringTie	exon	811812	812321	1000	+	.	gene_id "MSTRG.86111"; transcript_id "MSTRG.86111.143"; exon_number "15";
chr19	StringTie	transcript	797374	812362	1000	+	.	gene_id "MSTRG.86111"; transcript_id "MSTRG.86111.144";
chr19	StringTie	exon	797374	797505	1000	+	.	gene_id "MSTRG.86111"; transcript_id "MSTRG.86111.144"; exon_number "1";
chr19	StringTie	exon	799413	799443	1000	+	.	gene_id "MSTRG.86111"; transcript_id "MSTRG.86111.144"; exon_number "2";
chr19	StringTie	exon	803561	803636	1000	+	.	gene_id "MSTRG.86111"; transcript_id "MSTRG.86111.144"; exon_number "3";
chr19	StringTie	exon	804036	804083	1000	+	.	gene_id "MSTRG.86111"; transcript_id "MSTRG.86111.144"; exon_number "4";
chr19	StringTie	exon	804553	804702	1000	+	.	gene_id "MSTRG.86111"; transcript_id "MSTRG.86111.144"; exon_number "5";
chr19	StringTie	exon	804829	804939	1000	+	.	gene_id "MSTRG.86111"; transcript_id "MSTRG.86111.144"; exon_number "6";
chr19	StringTie	exon	805028	805187	1000	+	.	gene_id "MSTRG.86111"; transcript_id "MSTRG.86111.144"; exon_number "7";
chr19	StringTie	exon	805492	805569	1000	+	.	gene_id "MSTRG.86111"; transcript_id "MSTRG.86111.144"; exon_number "8";
chr19	StringTie	exon	806408	806556	1000	+	.	gene_id "MSTRG.86111"; transcript_id "MSTRG.86111.144"; exon_number "9";
chr19	StringTie	exon	807869	807902	1000	+	.	gene_id "MSTRG.86111"; transcript_id "MSTRG.86111.144"; exon_number "10";
chr19	StringTie	exon	808360	808452	1000	+	.	gene_id "MSTRG.86111"; transcript_id "MSTRG.86111.144"; exon_number "11";
chr19	StringTie	exon	808546	808762	1000	+	.	gene_id "MSTRG.86111"; transcript_id "MSTRG.86111.144"; exon_number "12";
chr19	StringTie	exon	810543	810620	1000	+	.	gene_id "MSTRG.86111"; transcript_id "MSTRG.86111.144"; exon_number "13";
chr19	StringTie	exon	810694	811644	1000	+	.	gene_id "MSTRG.86111"; transcript_id "MSTRG.86111.144"; exon_number "14";
chr19	StringTie	exon	811692	812362	1000	+	.	gene_id "MSTRG.86111"; transcript_id "MSTRG.86111.144"; exon_number "15";
chr19	StringTie	transcript	797375	804208	1000	+	.	gene_id "MSTRG.86111"; transcript_id "MSTRG.86111.145";
chr19	StringTie	exon	797375	797505	1000	+	.	gene_id "MSTRG.86111"; transcript_id "MSTRG.86111.145"; exon_number "1";
chr19	StringTie	exon	799413	799443	1000	+	.	gene_id "MSTRG.86111"; transcript_id "MSTRG.86111.145"; exon_number "2";
chr19	StringTie	exon	803561	803636	1000	+	.	gene_id "MSTRG.86111"; transcript_id "MSTRG.86111.145"; exon_number "3";
chr19	StringTie	exon	804059	804208	1000	+	.	gene_id "MSTRG.86111"; transcript_id "MSTRG.86111.145"; exon_number "4";
chr19	StringTie	transcript	797375	812395	1000	+	.	gene_id "MSTRG.86111"; transcript_id "MSTRG.86111.146";
chr19	StringTie	exon	797375	797505	1000	+	.	gene_id "MSTRG.86111"; transcript_id "MSTRG.86111.146"; exon_number "1";
chr19	StringTie	exon	799413	799443	1000	+	.	gene_id "MSTRG.86111"; transcript_id "MSTRG.86111.146"; exon_number "2";
chr19	StringTie	exon	803561	803636	1000	+	.	gene_id "MSTRG.86111"; transcript_id "MSTRG.86111.146"; exon_number "3";
chr19	StringTie	exon	804036	804208	1000	+	.	gene_id "MSTRG.86111"; transcript_id "MSTRG.86111.146"; exon_number "4";
chr19	StringTie	exon	804292	804438	1000	+	.	gene_id "MSTRG.86111"; transcript_id "MSTRG.86111.146"; exon_number "5";
chr19	StringTie	exon	804532	804702	1000	+	.	gene_id "MSTRG.86111"; transcript_id "MSTRG.86111.146"; exon_number "6";
chr19	StringTie	exon	804829	804939	1000	+	.	gene_id "MSTRG.86111"; transcript_id "MSTRG.86111.146"; exon_number "7";
chr19	StringTie	exon	805013	805187	1000	+	.	gene_id "MSTRG.86111"; transcript_id "MSTRG.86111.146"; exon_number "8";
chr19	StringTie	exon	805492	805569	1000	+	.	gene_id "MSTRG.86111"; transcript_id "MSTRG.86111.146"; exon_number "9";
chr19	StringTie	exon	806408	806556	1000	+	.	gene_id "MSTRG.86111"; transcript_id "MSTRG.86111.146"; exon_number "10";
chr19	StringTie	exon	807869	807902	1000	+	.	gene_id "MSTRG.86111"; transcript_id "MSTRG.86111.146"; exon_number "11";
chr19	StringTie	exon	808360	808452	1000	+	.	gene_id "MSTRG.86111"; transcript_id "MSTRG.86111.146"; exon_number "12";
chr19	StringTie	exon	808546	808762	1000	+	.	gene_id "MSTRG.86111"; transcript_id "MSTRG.86111.146"; exon_number "13";
chr19	StringTie	exon	810543	810620	1000	+	.	gene_id "MSTRG.86111"; transcript_id "MSTRG.86111.146"; exon_number "14";
chr19	StringTie	exon	810694	811384	1000	+	.	gene_id "MSTRG.86111"; transcript_id "MSTRG.86111.146"; exon_number "15";
chr19	StringTie	exon	811684	812395	1000	+	.	gene_id "MSTRG.86111"; transcript_id "MSTRG.86111.146"; exon_number "16";
chr19	StringTie	transcript	797375	812321	1000	+	.	gene_id "MSTRG.86111"; transcript_id "MSTRG.86111.147";
chr19	StringTie	exon	797375	797505	1000	+	.	gene_id "MSTRG.86111"; transcript_id "MSTRG.86111.147"; exon_number "1";
chr19	StringTie	exon	799413	799443	1000	+	.	gene_id "MSTRG.86111"; transcript_id "MSTRG.86111.147"; exon_number "2";
chr19	StringTie	exon	803561	803636	1000	+	.	gene_id "MSTRG.86111"; transcript_id "MSTRG.86111.147"; exon_number "3";
chr19	StringTie	exon	804036	804208	1000	+	.	gene_id "MSTRG.86111"; transcript_id "MSTRG.86111.147"; exon_number "4";
chr19	StringTie	exon	804292	804438	1000	+	.	gene_id "MSTRG.86111"; transcript_id "MSTRG.86111.147"; exon_number "5";
chr19	StringTie	exon	804532	804702	1000	+	.	gene_id "MSTRG.86111"; transcript_id "MSTRG.86111.147"; exon_number "6";
chr19	StringTie	exon	804829	804939	1000	+	.	gene_id "MSTRG.86111"; transcript_id "MSTRG.86111.147"; exon_number "7";
chr19	StringTie	exon	805013	805187	1000	+	.	gene_id "MSTRG.86111"; transcript_id "MSTRG.86111.147"; exon_number "8";
chr19	StringTie	exon	805492	805569	1000	+	.	gene_id "MSTRG.86111"; transcript_id "MSTRG.86111.147"; exon_number "9";
chr19	StringTie	exon	806408	806556	1000	+	.	gene_id "MSTRG.86111"; transcript_id "MSTRG.86111.147"; exon_number "10";
chr19	StringTie	exon	807869	807902	1000	+	.	gene_id "MSTRG.86111"; transcript_id "MSTRG.86111.147"; exon_number "11";
chr19	StringTie	exon	808360	808442	1000	+	.	gene_id "MSTRG.86111"; transcript_id "MSTRG.86111.147"; exon_number "12";
chr19	StringTie	exon	808641	808762	1000	+	.	gene_id "MSTRG.86111"; transcript_id "MSTRG.86111.147"; exon_number "13";
chr19	StringTie	exon	810543	810620	1000	+	.	gene_id "MSTRG.86111"; transcript_id "MSTRG.86111.147"; exon_number "14";
chr19	StringTie	exon	810694	811199	1000	+	.	gene_id "MSTRG.86111"; transcript_id "MSTRG.86111.147"; exon_number "15";
chr19	StringTie	exon	811244	812321	1000	+	.	gene_id "MSTRG.86111"; transcript_id "MSTRG.86111.147"; exon_number "16";
chr19	StringTie	transcript	797376	812321	1000	+	.	gene_id "MSTRG.86111"; transcript_id "MSTRG.86111.148";
chr19	StringTie	exon	797376	797505	1000	+	.	gene_id "MSTRG.86111"; transcript_id "MSTRG.86111.148"; exon_number "1";
chr19	StringTie	exon	799413	799443	1000	+	.	gene_id "MSTRG.86111"; transcript_id "MSTRG.86111.148"; exon_number "2";
chr19	StringTie	exon	803561	803636	1000	+	.	gene_id "MSTRG.86111"; transcript_id "MSTRG.86111.148"; exon_number "3";
chr19	StringTie	exon	804056	804208	1000	+	.	gene_id "MSTRG.86111"; transcript_id "MSTRG.86111.148"; exon_number "4";
chr19	StringTie	exon	804292	804438	1000	+	.	gene_id "MSTRG.86111"; transcript_id "MSTRG.86111.148"; exon_number "5";
chr19	StringTie	exon	804532	804702	1000	+	.	gene_id "MSTRG.86111"; transcript_id "MSTRG.86111.148"; exon_number "6";
chr19	StringTie	exon	804829	804939	1000	+	.	gene_id "MSTRG.86111"; transcript_id "MSTRG.86111.148"; exon_number "7";
chr19	StringTie	exon	805013	805187	1000	+	.	gene_id "MSTRG.86111"; transcript_id "MSTRG.86111.148"; exon_number "8";
chr19	StringTie	exon	806408	807902	1000	+	.	gene_id "MSTRG.86111"; transcript_id "MSTRG.86111.148"; exon_number "9";
chr19	StringTie	exon	808360	808452	1000	+	.	gene_id "MSTRG.86111"; transcript_id "MSTRG.86111.148"; exon_number "10";
chr19	StringTie	exon	808546	808762	1000	+	.	gene_id "MSTRG.86111"; transcript_id "MSTRG.86111.148"; exon_number "11";
chr19	StringTie	exon	810543	810620	1000	+	.	gene_id "MSTRG.86111"; transcript_id "MSTRG.86111.148"; exon_number "12";
chr19	StringTie	exon	810694	812321	1000	+	.	gene_id "MSTRG.86111"; transcript_id "MSTRG.86111.148"; exon_number "13";
chr19	StringTie	transcript	797377	812321	1000	+	.	gene_id "MSTRG.86111"; transcript_id "MSTRG.86111.149";
chr19	StringTie	exon	797377	797505	1000	+	.	gene_id "MSTRG.86111"; transcript_id "MSTRG.86111.149"; exon_number "1";
chr19	StringTie	exon	799413	799443	1000	+	.	gene_id "MSTRG.86111"; transcript_id "MSTRG.86111.149"; exon_number "2";
chr19	StringTie	exon	803561	803636	1000	+	.	gene_id "MSTRG.86111"; transcript_id "MSTRG.86111.149"; exon_number "3";
chr19	StringTie	exon	804036	804208	1000	+	.	gene_id "MSTRG.86111"; transcript_id "MSTRG.86111.149"; exon_number "4";
chr19	StringTie	exon	804292	804438	1000	+	.	gene_id "MSTRG.86111"; transcript_id "MSTRG.86111.149"; exon_number "5";
chr19	StringTie	exon	804532	804702	1000	+	.	gene_id "MSTRG.86111"; transcript_id "MSTRG.86111.149"; exon_number "6";
chr19	StringTie	exon	804829	804939	1000	+	.	gene_id "MSTRG.86111"; transcript_id "MSTRG.86111.149"; exon_number "7";
chr19	StringTie	exon	805013	805187	1000	+	.	gene_id "MSTRG.86111"; transcript_id "MSTRG.86111.149"; exon_number "8";
chr19	StringTie	exon	805492	805569	1000	+	.	gene_id "MSTRG.86111"; transcript_id "MSTRG.86111.149"; exon_number "9";
chr19	StringTie	exon	806408	806556	1000	+	.	gene_id "MSTRG.86111"; transcript_id "MSTRG.86111.149"; exon_number "10";
chr19	StringTie	exon	807869	807902	1000	+	.	gene_id "MSTRG.86111"; transcript_id "MSTRG.86111.149"; exon_number "11";
chr19	StringTie	exon	808360	808452	1000	+	.	gene_id "MSTRG.86111"; transcript_id "MSTRG.86111.149"; exon_number "12";
chr19	StringTie	exon	808546	808762	1000	+	.	gene_id "MSTRG.86111"; transcript_id "MSTRG.86111.149"; exon_number "13";
chr19	StringTie	exon	810543	810611	1000	+	.	gene_id "MSTRG.86111"; transcript_id "MSTRG.86111.149"; exon_number "14";
chr19	StringTie	exon	810694	812321	1000	+	.	gene_id "MSTRG.86111"; transcript_id "MSTRG.86111.149"; exon_number "15";
chr19	StringTie	transcript	782753	790770	1000	+	.	gene_id "MSTRG.86111"; transcript_id "MSTRG.86111.15";
chr19	StringTie	exon	782753	783806	1000	+	.	gene_id "MSTRG.86111"; transcript_id "MSTRG.86111.15"; exon_number "1";
chr19	StringTie	exon	785147	790770	1000	+	.	gene_id "MSTRG.86111"; transcript_id "MSTRG.86111.15"; exon_number "2";
chr19	StringTie	transcript	797377	812337	1000	+	.	gene_id "MSTRG.86111"; transcript_id "MSTRG.86111.150";
chr19	StringTie	exon	797377	797505	1000	+	.	gene_id "MSTRG.86111"; transcript_id "MSTRG.86111.150"; exon_number "1";
chr19	StringTie	exon	799413	799443	1000	+	.	gene_id "MSTRG.86111"; transcript_id "MSTRG.86111.150"; exon_number "2";
chr19	StringTie	exon	803561	803636	1000	+	.	gene_id "MSTRG.86111"; transcript_id "MSTRG.86111.150"; exon_number "3";
chr19	StringTie	exon	804036	804208	1000	+	.	gene_id "MSTRG.86111"; transcript_id "MSTRG.86111.150"; exon_number "4";
chr19	StringTie	exon	804292	804438	1000	+	.	gene_id "MSTRG.86111"; transcript_id "MSTRG.86111.150"; exon_number "5";
chr19	StringTie	exon	804532	804702	1000	+	.	gene_id "MSTRG.86111"; transcript_id "MSTRG.86111.150"; exon_number "6";
chr19	StringTie	exon	804829	804939	1000	+	.	gene_id "MSTRG.86111"; transcript_id "MSTRG.86111.150"; exon_number "7";
chr19	StringTie	exon	805013	805187	1000	+	.	gene_id "MSTRG.86111"; transcript_id "MSTRG.86111.150"; exon_number "8";
chr19	StringTie	exon	805492	805569	1000	+	.	gene_id "MSTRG.86111"; transcript_id "MSTRG.86111.150"; exon_number "9";
chr19	StringTie	exon	806408	806556	1000	+	.	gene_id "MSTRG.86111"; transcript_id "MSTRG.86111.150"; exon_number "10";
chr19	StringTie	exon	807869	807902	1000	+	.	gene_id "MSTRG.86111"; transcript_id "MSTRG.86111.150"; exon_number "11";
chr19	StringTie	exon	808360	808452	1000	+	.	gene_id "MSTRG.86111"; transcript_id "MSTRG.86111.150"; exon_number "12";
chr19	StringTie	exon	808546	808762	1000	+	.	gene_id "MSTRG.86111"; transcript_id "MSTRG.86111.150"; exon_number "13";
chr19	StringTie	exon	810543	810620	1000	+	.	gene_id "MSTRG.86111"; transcript_id "MSTRG.86111.150"; exon_number "14";
chr19	StringTie	exon	810694	810705	1000	+	.	gene_id "MSTRG.86111"; transcript_id "MSTRG.86111.150"; exon_number "15";
chr19	StringTie	exon	810734	812240	1000	+	.	gene_id "MSTRG.86111"; transcript_id "MSTRG.86111.150"; exon_number "16";
chr19	StringTie	exon	812267	812337	1000	+	.	gene_id "MSTRG.86111"; transcript_id "MSTRG.86111.150"; exon_number "17";
chr19	StringTie	transcript	797378	812320	1000	+	.	gene_id "MSTRG.86111"; transcript_id "MSTRG.86111.151";
chr19	StringTie	exon	797378	797505	1000	+	.	gene_id "MSTRG.86111"; transcript_id "MSTRG.86111.151"; exon_number "1";
chr19	StringTie	exon	799413	799443	1000	+	.	gene_id "MSTRG.86111"; transcript_id "MSTRG.86111.151"; exon_number "2";
chr19	StringTie	exon	803561	803636	1000	+	.	gene_id "MSTRG.86111"; transcript_id "MSTRG.86111.151"; exon_number "3";
chr19	StringTie	exon	804036	804208	1000	+	.	gene_id "MSTRG.86111"; transcript_id "MSTRG.86111.151"; exon_number "4";
chr19	StringTie	exon	804292	804438	1000	+	.	gene_id "MSTRG.86111"; transcript_id "MSTRG.86111.151"; exon_number "5";
chr19	StringTie	exon	804541	804702	1000	+	.	gene_id "MSTRG.86111"; transcript_id "MSTRG.86111.151"; exon_number "6";
chr19	StringTie	exon	804829	804939	1000	+	.	gene_id "MSTRG.86111"; transcript_id "MSTRG.86111.151"; exon_number "7";
chr19	StringTie	exon	805013	805187	1000	+	.	gene_id "MSTRG.86111"; transcript_id "MSTRG.86111.151"; exon_number "8";
chr19	StringTie	exon	806408	806556	1000	+	.	gene_id "MSTRG.86111"; transcript_id "MSTRG.86111.151"; exon_number "9";
chr19	StringTie	exon	807869	807902	1000	+	.	gene_id "MSTRG.86111"; transcript_id "MSTRG.86111.151"; exon_number "10";
chr19	StringTie	exon	808360	808452	1000	+	.	gene_id "MSTRG.86111"; transcript_id "MSTRG.86111.151"; exon_number "11";
chr19	StringTie	exon	808546	808762	1000	+	.	gene_id "MSTRG.86111"; transcript_id "MSTRG.86111.151"; exon_number "12";
chr19	StringTie	exon	810543	810620	1000	+	.	gene_id "MSTRG.86111"; transcript_id "MSTRG.86111.151"; exon_number "13";
chr19	StringTie	exon	810694	812320	1000	+	.	gene_id "MSTRG.86111"; transcript_id "MSTRG.86111.151"; exon_number "14";
chr19	StringTie	transcript	797378	812321	1000	+	.	gene_id "MSTRG.86111"; transcript_id "MSTRG.86111.152";
chr19	StringTie	exon	797378	797505	1000	+	.	gene_id "MSTRG.86111"; transcript_id "MSTRG.86111.152"; exon_number "1";
chr19	StringTie	exon	799413	799443	1000	+	.	gene_id "MSTRG.86111"; transcript_id "MSTRG.86111.152"; exon_number "2";
chr19	StringTie	exon	803561	803636	1000	+	.	gene_id "MSTRG.86111"; transcript_id "MSTRG.86111.152"; exon_number "3";
chr19	StringTie	exon	804097	804208	1000	+	.	gene_id "MSTRG.86111"; transcript_id "MSTRG.86111.152"; exon_number "4";
chr19	StringTie	exon	804292	804438	1000	+	.	gene_id "MSTRG.86111"; transcript_id "MSTRG.86111.152"; exon_number "5";
chr19	StringTie	exon	804541	804702	1000	+	.	gene_id "MSTRG.86111"; transcript_id "MSTRG.86111.152"; exon_number "6";
chr19	StringTie	exon	804829	804939	1000	+	.	gene_id "MSTRG.86111"; transcript_id "MSTRG.86111.152"; exon_number "7";
chr19	StringTie	exon	805013	805187	1000	+	.	gene_id "MSTRG.86111"; transcript_id "MSTRG.86111.152"; exon_number "8";
chr19	StringTie	exon	805492	805569	1000	+	.	gene_id "MSTRG.86111"; transcript_id "MSTRG.86111.152"; exon_number "9";
chr19	StringTie	exon	806408	806556	1000	+	.	gene_id "MSTRG.86111"; transcript_id "MSTRG.86111.152"; exon_number "10";
chr19	StringTie	exon	808380	808452	1000	+	.	gene_id "MSTRG.86111"; transcript_id "MSTRG.86111.152"; exon_number "11";
chr19	StringTie	exon	808546	808762	1000	+	.	gene_id "MSTRG.86111"; transcript_id "MSTRG.86111.152"; exon_number "12";
chr19	StringTie	exon	810543	810620	1000	+	.	gene_id "MSTRG.86111"; transcript_id "MSTRG.86111.152"; exon_number "13";
chr19	StringTie	exon	810694	812321	1000	+	.	gene_id "MSTRG.86111"; transcript_id "MSTRG.86111.152"; exon_number "14";
chr19	StringTie	transcript	797379	810774	1000	+	.	gene_id "MSTRG.86111"; transcript_id "MSTRG.86111.153";
chr19	StringTie	exon	797379	797505	1000	+	.	gene_id "MSTRG.86111"; transcript_id "MSTRG.86111.153"; exon_number "1";
chr19	StringTie	exon	799413	799443	1000	+	.	gene_id "MSTRG.86111"; transcript_id "MSTRG.86111.153"; exon_number "2";
chr19	StringTie	exon	803561	803632	1000	+	.	gene_id "MSTRG.86111"; transcript_id "MSTRG.86111.153"; exon_number "3";
chr19	StringTie	exon	804036	804438	1000	+	.	gene_id "MSTRG.86111"; transcript_id "MSTRG.86111.153"; exon_number "4";
chr19	StringTie	exon	804532	804702	1000	+	.	gene_id "MSTRG.86111"; transcript_id "MSTRG.86111.153"; exon_number "5";
chr19	StringTie	exon	804829	804939	1000	+	.	gene_id "MSTRG.86111"; transcript_id "MSTRG.86111.153"; exon_number "6";
chr19	StringTie	exon	805013	805187	1000	+	.	gene_id "MSTRG.86111"; transcript_id "MSTRG.86111.153"; exon_number "7";
chr19	StringTie	exon	806408	806556	1000	+	.	gene_id "MSTRG.86111"; transcript_id "MSTRG.86111.153"; exon_number "8";
chr19	StringTie	exon	808360	808452	1000	+	.	gene_id "MSTRG.86111"; transcript_id "MSTRG.86111.153"; exon_number "9";
chr19	StringTie	exon	808546	808762	1000	+	.	gene_id "MSTRG.86111"; transcript_id "MSTRG.86111.153"; exon_number "10";
chr19	StringTie	exon	810543	810620	1000	+	.	gene_id "MSTRG.86111"; transcript_id "MSTRG.86111.153"; exon_number "11";
chr19	StringTie	exon	810694	810774	1000	+	.	gene_id "MSTRG.86111"; transcript_id "MSTRG.86111.153"; exon_number "12";
chr19	StringTie	transcript	797379	812324	1000	+	.	gene_id "MSTRG.86111"; transcript_id "MSTRG.86111.154";
chr19	StringTie	exon	797379	797505	1000	+	.	gene_id "MSTRG.86111"; transcript_id "MSTRG.86111.154"; exon_number "1";
chr19	StringTie	exon	799413	799443	1000	+	.	gene_id "MSTRG.86111"; transcript_id "MSTRG.86111.154"; exon_number "2";
chr19	StringTie	exon	803561	803636	1000	+	.	gene_id "MSTRG.86111"; transcript_id "MSTRG.86111.154"; exon_number "3";
chr19	StringTie	exon	804036	804208	1000	+	.	gene_id "MSTRG.86111"; transcript_id "MSTRG.86111.154"; exon_number "4";
chr19	StringTie	exon	804292	804438	1000	+	.	gene_id "MSTRG.86111"; transcript_id "MSTRG.86111.154"; exon_number "5";
chr19	StringTie	exon	804532	804702	1000	+	.	gene_id "MSTRG.86111"; transcript_id "MSTRG.86111.154"; exon_number "6";
chr19	StringTie	exon	804829	804939	1000	+	.	gene_id "MSTRG.86111"; transcript_id "MSTRG.86111.154"; exon_number "7";
chr19	StringTie	exon	805013	805187	1000	+	.	gene_id "MSTRG.86111"; transcript_id "MSTRG.86111.154"; exon_number "8";
chr19	StringTie	exon	806408	807902	1000	+	.	gene_id "MSTRG.86111"; transcript_id "MSTRG.86111.154"; exon_number "9";
chr19	StringTie	exon	808360	808452	1000	+	.	gene_id "MSTRG.86111"; transcript_id "MSTRG.86111.154"; exon_number "10";
chr19	StringTie	exon	808546	808762	1000	+	.	gene_id "MSTRG.86111"; transcript_id "MSTRG.86111.154"; exon_number "11";
chr19	StringTie	exon	810543	810620	1000	+	.	gene_id "MSTRG.86111"; transcript_id "MSTRG.86111.154"; exon_number "12";
chr19	StringTie	exon	810694	811123	1000	+	.	gene_id "MSTRG.86111"; transcript_id "MSTRG.86111.154"; exon_number "13";
chr19	StringTie	exon	811270	812324	1000	+	.	gene_id "MSTRG.86111"; transcript_id "MSTRG.86111.154"; exon_number "14";
chr19	StringTie	transcript	797380	812321	1000	+	.	gene_id "MSTRG.86111"; transcript_id "MSTRG.86111.155";
chr19	StringTie	exon	797380	797505	1000	+	.	gene_id "MSTRG.86111"; transcript_id "MSTRG.86111.155"; exon_number "1";
chr19	StringTie	exon	799413	799443	1000	+	.	gene_id "MSTRG.86111"; transcript_id "MSTRG.86111.155"; exon_number "2";
chr19	StringTie	exon	803561	803632	1000	+	.	gene_id "MSTRG.86111"; transcript_id "MSTRG.86111.155"; exon_number "3";
chr19	StringTie	exon	804036	804208	1000	+	.	gene_id "MSTRG.86111"; transcript_id "MSTRG.86111.155"; exon_number "4";
chr19	StringTie	exon	804292	804438	1000	+	.	gene_id "MSTRG.86111"; transcript_id "MSTRG.86111.155"; exon_number "5";
chr19	StringTie	exon	804532	804702	1000	+	.	gene_id "MSTRG.86111"; transcript_id "MSTRG.86111.155"; exon_number "6";
chr19	StringTie	exon	804829	804939	1000	+	.	gene_id "MSTRG.86111"; transcript_id "MSTRG.86111.155"; exon_number "7";
chr19	StringTie	exon	805013	805187	1000	+	.	gene_id "MSTRG.86111"; transcript_id "MSTRG.86111.155"; exon_number "8";
chr19	StringTie	exon	805492	805569	1000	+	.	gene_id "MSTRG.86111"; transcript_id "MSTRG.86111.155"; exon_number "9";
chr19	StringTie	exon	806408	806556	1000	+	.	gene_id "MSTRG.86111"; transcript_id "MSTRG.86111.155"; exon_number "10";
chr19	StringTie	exon	807869	808452	1000	+	.	gene_id "MSTRG.86111"; transcript_id "MSTRG.86111.155"; exon_number "11";
chr19	StringTie	exon	808546	808762	1000	+	.	gene_id "MSTRG.86111"; transcript_id "MSTRG.86111.155"; exon_number "12";
chr19	StringTie	exon	810543	810620	1000	+	.	gene_id "MSTRG.86111"; transcript_id "MSTRG.86111.155"; exon_number "13";
chr19	StringTie	exon	810694	812321	1000	+	.	gene_id "MSTRG.86111"; transcript_id "MSTRG.86111.155"; exon_number "14";
chr19	StringTie	transcript	797380	812328	1000	+	.	gene_id "MSTRG.86111"; transcript_id "MSTRG.86111.156";
chr19	StringTie	exon	797380	797505	1000	+	.	gene_id "MSTRG.86111"; transcript_id "MSTRG.86111.156"; exon_number "1";
chr19	StringTie	exon	799413	799443	1000	+	.	gene_id "MSTRG.86111"; transcript_id "MSTRG.86111.156"; exon_number "2";
chr19	StringTie	exon	803561	803636	1000	+	.	gene_id "MSTRG.86111"; transcript_id "MSTRG.86111.156"; exon_number "3";
chr19	StringTie	exon	804036	804208	1000	+	.	gene_id "MSTRG.86111"; transcript_id "MSTRG.86111.156"; exon_number "4";
chr19	StringTie	exon	804292	804438	1000	+	.	gene_id "MSTRG.86111"; transcript_id "MSTRG.86111.156"; exon_number "5";
chr19	StringTie	exon	804532	804702	1000	+	.	gene_id "MSTRG.86111"; transcript_id "MSTRG.86111.156"; exon_number "6";
chr19	StringTie	exon	804829	804939	1000	+	.	gene_id "MSTRG.86111"; transcript_id "MSTRG.86111.156"; exon_number "7";
chr19	StringTie	exon	805013	805187	1000	+	.	gene_id "MSTRG.86111"; transcript_id "MSTRG.86111.156"; exon_number "8";
chr19	StringTie	exon	805492	805569	1000	+	.	gene_id "MSTRG.86111"; transcript_id "MSTRG.86111.156"; exon_number "9";
chr19	StringTie	exon	806408	806556	1000	+	.	gene_id "MSTRG.86111"; transcript_id "MSTRG.86111.156"; exon_number "10";
chr19	StringTie	exon	807869	808452	1000	+	.	gene_id "MSTRG.86111"; transcript_id "MSTRG.86111.156"; exon_number "11";
chr19	StringTie	exon	808546	808762	1000	+	.	gene_id "MSTRG.86111"; transcript_id "MSTRG.86111.156"; exon_number "12";
chr19	StringTie	exon	810543	810620	1000	+	.	gene_id "MSTRG.86111"; transcript_id "MSTRG.86111.156"; exon_number "13";
chr19	StringTie	exon	810698	812328	1000	+	.	gene_id "MSTRG.86111"; transcript_id "MSTRG.86111.156"; exon_number "14";
chr19	StringTie	transcript	797380	812425	1000	+	.	gene_id "MSTRG.86111"; transcript_id "MSTRG.86111.157";
chr19	StringTie	exon	797380	797505	1000	+	.	gene_id "MSTRG.86111"; transcript_id "MSTRG.86111.157"; exon_number "1";
chr19	StringTie	exon	799413	799443	1000	+	.	gene_id "MSTRG.86111"; transcript_id "MSTRG.86111.157"; exon_number "2";
chr19	StringTie	exon	803561	803636	1000	+	.	gene_id "MSTRG.86111"; transcript_id "MSTRG.86111.157"; exon_number "3";
chr19	StringTie	exon	804036	804166	1000	+	.	gene_id "MSTRG.86111"; transcript_id "MSTRG.86111.157"; exon_number "4";
chr19	StringTie	exon	804194	804208	1000	+	.	gene_id "MSTRG.86111"; transcript_id "MSTRG.86111.157"; exon_number "5";
chr19	StringTie	exon	804292	804438	1000	+	.	gene_id "MSTRG.86111"; transcript_id "MSTRG.86111.157"; exon_number "6";
chr19	StringTie	exon	804532	804702	1000	+	.	gene_id "MSTRG.86111"; transcript_id "MSTRG.86111.157"; exon_number "7";
chr19	StringTie	exon	804829	804939	1000	+	.	gene_id "MSTRG.86111"; transcript_id "MSTRG.86111.157"; exon_number "8";
chr19	StringTie	exon	805013	805187	1000	+	.	gene_id "MSTRG.86111"; transcript_id "MSTRG.86111.157"; exon_number "9";
chr19	StringTie	exon	805492	805569	1000	+	.	gene_id "MSTRG.86111"; transcript_id "MSTRG.86111.157"; exon_number "10";
chr19	StringTie	exon	806408	806556	1000	+	.	gene_id "MSTRG.86111"; transcript_id "MSTRG.86111.157"; exon_number "11";
chr19	StringTie	exon	808360	808452	1000	+	.	gene_id "MSTRG.86111"; transcript_id "MSTRG.86111.157"; exon_number "12";
chr19	StringTie	exon	808546	808762	1000	+	.	gene_id "MSTRG.86111"; transcript_id "MSTRG.86111.157"; exon_number "13";
chr19	StringTie	exon	810543	810620	1000	+	.	gene_id "MSTRG.86111"; transcript_id "MSTRG.86111.157"; exon_number "14";
chr19	StringTie	exon	810694	812425	1000	+	.	gene_id "MSTRG.86111"; transcript_id "MSTRG.86111.157"; exon_number "15";
chr19	StringTie	transcript	797382	812328	1000	+	.	gene_id "MSTRG.86111"; transcript_id "MSTRG.86111.158";
chr19	StringTie	exon	797382	797505	1000	+	.	gene_id "MSTRG.86111"; transcript_id "MSTRG.86111.158"; exon_number "1";
chr19	StringTie	exon	799413	799443	1000	+	.	gene_id "MSTRG.86111"; transcript_id "MSTRG.86111.158"; exon_number "2";
chr19	StringTie	exon	803561	803636	1000	+	.	gene_id "MSTRG.86111"; transcript_id "MSTRG.86111.158"; exon_number "3";
chr19	StringTie	exon	804036	804208	1000	+	.	gene_id "MSTRG.86111"; transcript_id "MSTRG.86111.158"; exon_number "4";
chr19	StringTie	exon	804292	804438	1000	+	.	gene_id "MSTRG.86111"; transcript_id "MSTRG.86111.158"; exon_number "5";
chr19	StringTie	exon	804541	804702	1000	+	.	gene_id "MSTRG.86111"; transcript_id "MSTRG.86111.158"; exon_number "6";
chr19	StringTie	exon	804829	804939	1000	+	.	gene_id "MSTRG.86111"; transcript_id "MSTRG.86111.158"; exon_number "7";
chr19	StringTie	exon	805028	805187	1000	+	.	gene_id "MSTRG.86111"; transcript_id "MSTRG.86111.158"; exon_number "8";
chr19	StringTie	exon	805492	805569	1000	+	.	gene_id "MSTRG.86111"; transcript_id "MSTRG.86111.158"; exon_number "9";
chr19	StringTie	exon	806408	806556	1000	+	.	gene_id "MSTRG.86111"; transcript_id "MSTRG.86111.158"; exon_number "10";
chr19	StringTie	exon	807869	807902	1000	+	.	gene_id "MSTRG.86111"; transcript_id "MSTRG.86111.158"; exon_number "11";
chr19	StringTie	exon	808360	808452	1000	+	.	gene_id "MSTRG.86111"; transcript_id "MSTRG.86111.158"; exon_number "12";
chr19	StringTie	exon	808546	808762	1000	+	.	gene_id "MSTRG.86111"; transcript_id "MSTRG.86111.158"; exon_number "13";
chr19	StringTie	exon	810543	810620	1000	+	.	gene_id "MSTRG.86111"; transcript_id "MSTRG.86111.158"; exon_number "14";
chr19	StringTie	exon	810694	812328	1000	+	.	gene_id "MSTRG.86111"; transcript_id "MSTRG.86111.158"; exon_number "15";
chr19	StringTie	transcript	797384	812321	1000	+	.	gene_id "MSTRG.86111"; transcript_id "MSTRG.86111.159";
chr19	StringTie	exon	797384	797505	1000	+	.	gene_id "MSTRG.86111"; transcript_id "MSTRG.86111.159"; exon_number "1";
chr19	StringTie	exon	799413	799443	1000	+	.	gene_id "MSTRG.86111"; transcript_id "MSTRG.86111.159"; exon_number "2";
chr19	StringTie	exon	803561	803636	1000	+	.	gene_id "MSTRG.86111"; transcript_id "MSTRG.86111.159"; exon_number "3";
chr19	StringTie	exon	804036	804208	1000	+	.	gene_id "MSTRG.86111"; transcript_id "MSTRG.86111.159"; exon_number "4";
chr19	StringTie	exon	804292	804438	1000	+	.	gene_id "MSTRG.86111"; transcript_id "MSTRG.86111.159"; exon_number "5";
chr19	StringTie	exon	804532	804702	1000	+	.	gene_id "MSTRG.86111"; transcript_id "MSTRG.86111.159"; exon_number "6";
chr19	StringTie	exon	804829	804939	1000	+	.	gene_id "MSTRG.86111"; transcript_id "MSTRG.86111.159"; exon_number "7";
chr19	StringTie	exon	805013	805187	1000	+	.	gene_id "MSTRG.86111"; transcript_id "MSTRG.86111.159"; exon_number "8";
chr19	StringTie	exon	805492	805569	1000	+	.	gene_id "MSTRG.86111"; transcript_id "MSTRG.86111.159"; exon_number "9";
chr19	StringTie	exon	806408	807902	1000	+	.	gene_id "MSTRG.86111"; transcript_id "MSTRG.86111.159"; exon_number "10";
chr19	StringTie	exon	808360	808452	1000	+	.	gene_id "MSTRG.86111"; transcript_id "MSTRG.86111.159"; exon_number "11";
chr19	StringTie	exon	808546	808762	1000	+	.	gene_id "MSTRG.86111"; transcript_id "MSTRG.86111.159"; exon_number "12";
chr19	StringTie	exon	810543	810611	1000	+	.	gene_id "MSTRG.86111"; transcript_id "MSTRG.86111.159"; exon_number "13";
chr19	StringTie	exon	810694	812321	1000	+	.	gene_id "MSTRG.86111"; transcript_id "MSTRG.86111.159"; exon_number "14";
chr19	StringTie	transcript	797384	812321	1000	+	.	gene_id "MSTRG.86111"; transcript_id "MSTRG.86111.160";
chr19	StringTie	exon	797384	797505	1000	+	.	gene_id "MSTRG.86111"; transcript_id "MSTRG.86111.160"; exon_number "1";
chr19	StringTie	exon	799413	799443	1000	+	.	gene_id "MSTRG.86111"; transcript_id "MSTRG.86111.160"; exon_number "2";
chr19	StringTie	exon	803561	803636	1000	+	.	gene_id "MSTRG.86111"; transcript_id "MSTRG.86111.160"; exon_number "3";
chr19	StringTie	exon	804036	804208	1000	+	.	gene_id "MSTRG.86111"; transcript_id "MSTRG.86111.160"; exon_number "4";
chr19	StringTie	exon	804292	804438	1000	+	.	gene_id "MSTRG.86111"; transcript_id "MSTRG.86111.160"; exon_number "5";
chr19	StringTie	exon	804532	804702	1000	+	.	gene_id "MSTRG.86111"; transcript_id "MSTRG.86111.160"; exon_number "6";
chr19	StringTie	exon	804829	804939	1000	+	.	gene_id "MSTRG.86111"; transcript_id "MSTRG.86111.160"; exon_number "7";
chr19	StringTie	exon	805013	805187	1000	+	.	gene_id "MSTRG.86111"; transcript_id "MSTRG.86111.160"; exon_number "8";
chr19	StringTie	exon	805492	806556	1000	+	.	gene_id "MSTRG.86111"; transcript_id "MSTRG.86111.160"; exon_number "9";
chr19	StringTie	exon	807869	807902	1000	+	.	gene_id "MSTRG.86111"; transcript_id "MSTRG.86111.160"; exon_number "10";
chr19	StringTie	exon	808360	808452	1000	+	.	gene_id "MSTRG.86111"; transcript_id "MSTRG.86111.160"; exon_number "11";
chr19	StringTie	exon	808546	808762	1000	+	.	gene_id "MSTRG.86111"; transcript_id "MSTRG.86111.160"; exon_number "12";
chr19	StringTie	exon	810543	810611	1000	+	.	gene_id "MSTRG.86111"; transcript_id "MSTRG.86111.160"; exon_number "13";
chr19	StringTie	exon	810694	812321	1000	+	.	gene_id "MSTRG.86111"; transcript_id "MSTRG.86111.160"; exon_number "14";
chr19	StringTie	transcript	797387	812321	1000	+	.	gene_id "MSTRG.86111"; transcript_id "MSTRG.86111.161";
chr19	StringTie	exon	797387	797505	1000	+	.	gene_id "MSTRG.86111"; transcript_id "MSTRG.86111.161"; exon_number "1";
chr19	StringTie	exon	803561	803636	1000	+	.	gene_id "MSTRG.86111"; transcript_id "MSTRG.86111.161"; exon_number "2";
chr19	StringTie	exon	804036	804208	1000	+	.	gene_id "MSTRG.86111"; transcript_id "MSTRG.86111.161"; exon_number "3";
chr19	StringTie	exon	804292	804438	1000	+	.	gene_id "MSTRG.86111"; transcript_id "MSTRG.86111.161"; exon_number "4";
chr19	StringTie	exon	804532	804702	1000	+	.	gene_id "MSTRG.86111"; transcript_id "MSTRG.86111.161"; exon_number "5";
chr19	StringTie	exon	804829	804939	1000	+	.	gene_id "MSTRG.86111"; transcript_id "MSTRG.86111.161"; exon_number "6";
chr19	StringTie	exon	805013	805187	1000	+	.	gene_id "MSTRG.86111"; transcript_id "MSTRG.86111.161"; exon_number "7";
chr19	StringTie	exon	805492	805569	1000	+	.	gene_id "MSTRG.86111"; transcript_id "MSTRG.86111.161"; exon_number "8";
chr19	StringTie	exon	806408	806485	1000	+	.	gene_id "MSTRG.86111"; transcript_id "MSTRG.86111.161"; exon_number "9";
chr19	StringTie	exon	806519	806556	1000	+	.	gene_id "MSTRG.86111"; transcript_id "MSTRG.86111.161"; exon_number "10";
chr19	StringTie	exon	807869	807902	1000	+	.	gene_id "MSTRG.86111"; transcript_id "MSTRG.86111.161"; exon_number "11";
chr19	StringTie	exon	808360	808442	1000	+	.	gene_id "MSTRG.86111"; transcript_id "MSTRG.86111.161"; exon_number "12";
chr19	StringTie	exon	808641	808762	1000	+	.	gene_id "MSTRG.86111"; transcript_id "MSTRG.86111.161"; exon_number "13";
chr19	StringTie	exon	810543	810620	1000	+	.	gene_id "MSTRG.86111"; transcript_id "MSTRG.86111.161"; exon_number "14";
chr19	StringTie	exon	810694	812321	1000	+	.	gene_id "MSTRG.86111"; transcript_id "MSTRG.86111.161"; exon_number "15";
chr19	StringTie	transcript	797387	812321	1000	+	.	gene_id "MSTRG.86111"; transcript_id "MSTRG.86111.162";
chr19	StringTie	exon	797387	797505	1000	+	.	gene_id "MSTRG.86111"; transcript_id "MSTRG.86111.162"; exon_number "1";
chr19	StringTie	exon	799413	799443	1000	+	.	gene_id "MSTRG.86111"; transcript_id "MSTRG.86111.162"; exon_number "2";
chr19	StringTie	exon	803561	803636	1000	+	.	gene_id "MSTRG.86111"; transcript_id "MSTRG.86111.162"; exon_number "3";
chr19	StringTie	exon	804036	804208	1000	+	.	gene_id "MSTRG.86111"; transcript_id "MSTRG.86111.162"; exon_number "4";
chr19	StringTie	exon	804292	804438	1000	+	.	gene_id "MSTRG.86111"; transcript_id "MSTRG.86111.162"; exon_number "5";
chr19	StringTie	exon	804532	804702	1000	+	.	gene_id "MSTRG.86111"; transcript_id "MSTRG.86111.162"; exon_number "6";
chr19	StringTie	exon	804829	804939	1000	+	.	gene_id "MSTRG.86111"; transcript_id "MSTRG.86111.162"; exon_number "7";
chr19	StringTie	exon	805013	805187	1000	+	.	gene_id "MSTRG.86111"; transcript_id "MSTRG.86111.162"; exon_number "8";
chr19	StringTie	exon	805492	805569	1000	+	.	gene_id "MSTRG.86111"; transcript_id "MSTRG.86111.162"; exon_number "9";
chr19	StringTie	exon	806408	806556	1000	+	.	gene_id "MSTRG.86111"; transcript_id "MSTRG.86111.162"; exon_number "10";
chr19	StringTie	exon	807871	807902	1000	+	.	gene_id "MSTRG.86111"; transcript_id "MSTRG.86111.162"; exon_number "11";
chr19	StringTie	exon	808360	808452	1000	+	.	gene_id "MSTRG.86111"; transcript_id "MSTRG.86111.162"; exon_number "12";
chr19	StringTie	exon	808546	808762	1000	+	.	gene_id "MSTRG.86111"; transcript_id "MSTRG.86111.162"; exon_number "13";
chr19	StringTie	exon	810543	810620	1000	+	.	gene_id "MSTRG.86111"; transcript_id "MSTRG.86111.162"; exon_number "14";
chr19	StringTie	exon	810694	812321	1000	+	.	gene_id "MSTRG.86111"; transcript_id "MSTRG.86111.162"; exon_number "15";
chr19	StringTie	transcript	797388	812321	1000	+	.	gene_id "MSTRG.86111"; transcript_id "MSTRG.86111.163";
chr19	StringTie	exon	797388	797505	1000	+	.	gene_id "MSTRG.86111"; transcript_id "MSTRG.86111.163"; exon_number "1";
chr19	StringTie	exon	799413	799443	1000	+	.	gene_id "MSTRG.86111"; transcript_id "MSTRG.86111.163"; exon_number "2";
chr19	StringTie	exon	803561	803636	1000	+	.	gene_id "MSTRG.86111"; transcript_id "MSTRG.86111.163"; exon_number "3";
chr19	StringTie	exon	804036	804208	1000	+	.	gene_id "MSTRG.86111"; transcript_id "MSTRG.86111.163"; exon_number "4";
chr19	StringTie	exon	804292	804438	1000	+	.	gene_id "MSTRG.86111"; transcript_id "MSTRG.86111.163"; exon_number "5";
chr19	StringTie	exon	804532	804702	1000	+	.	gene_id "MSTRG.86111"; transcript_id "MSTRG.86111.163"; exon_number "6";
chr19	StringTie	exon	804829	804939	1000	+	.	gene_id "MSTRG.86111"; transcript_id "MSTRG.86111.163"; exon_number "7";
chr19	StringTie	exon	805013	805187	1000	+	.	gene_id "MSTRG.86111"; transcript_id "MSTRG.86111.163"; exon_number "8";
chr19	StringTie	exon	805492	805569	1000	+	.	gene_id "MSTRG.86111"; transcript_id "MSTRG.86111.163"; exon_number "9";
chr19	StringTie	exon	806408	806556	1000	+	.	gene_id "MSTRG.86111"; transcript_id "MSTRG.86111.163"; exon_number "10";
chr19	StringTie	exon	807869	808452	1000	+	.	gene_id "MSTRG.86111"; transcript_id "MSTRG.86111.163"; exon_number "11";
chr19	StringTie	exon	808546	808762	1000	+	.	gene_id "MSTRG.86111"; transcript_id "MSTRG.86111.163"; exon_number "12";
chr19	StringTie	exon	810543	810620	1000	+	.	gene_id "MSTRG.86111"; transcript_id "MSTRG.86111.163"; exon_number "13";
chr19	StringTie	exon	810694	811644	1000	+	.	gene_id "MSTRG.86111"; transcript_id "MSTRG.86111.163"; exon_number "14";
chr19	StringTie	exon	811698	812321	1000	+	.	gene_id "MSTRG.86111"; transcript_id "MSTRG.86111.163"; exon_number "15";
chr19	StringTie	transcript	797388	812321	1000	+	.	gene_id "MSTRG.86111"; transcript_id "MSTRG.86111.164";
chr19	StringTie	exon	797388	797505	1000	+	.	gene_id "MSTRG.86111"; transcript_id "MSTRG.86111.164"; exon_number "1";
chr19	StringTie	exon	799413	799443	1000	+	.	gene_id "MSTRG.86111"; transcript_id "MSTRG.86111.164"; exon_number "2";
chr19	StringTie	exon	803561	803632	1000	+	.	gene_id "MSTRG.86111"; transcript_id "MSTRG.86111.164"; exon_number "3";
chr19	StringTie	exon	804036	804208	1000	+	.	gene_id "MSTRG.86111"; transcript_id "MSTRG.86111.164"; exon_number "4";
chr19	StringTie	exon	804292	804438	1000	+	.	gene_id "MSTRG.86111"; transcript_id "MSTRG.86111.164"; exon_number "5";
chr19	StringTie	exon	804541	804702	1000	+	.	gene_id "MSTRG.86111"; transcript_id "MSTRG.86111.164"; exon_number "6";
chr19	StringTie	exon	804829	804939	1000	+	.	gene_id "MSTRG.86111"; transcript_id "MSTRG.86111.164"; exon_number "7";
chr19	StringTie	exon	805013	805187	1000	+	.	gene_id "MSTRG.86111"; transcript_id "MSTRG.86111.164"; exon_number "8";
chr19	StringTie	exon	806408	806556	1000	+	.	gene_id "MSTRG.86111"; transcript_id "MSTRG.86111.164"; exon_number "9";
chr19	StringTie	exon	807869	807902	1000	+	.	gene_id "MSTRG.86111"; transcript_id "MSTRG.86111.164"; exon_number "10";
chr19	StringTie	exon	808360	808452	1000	+	.	gene_id "MSTRG.86111"; transcript_id "MSTRG.86111.164"; exon_number "11";
chr19	StringTie	exon	808546	808762	1000	+	.	gene_id "MSTRG.86111"; transcript_id "MSTRG.86111.164"; exon_number "12";
chr19	StringTie	exon	810543	810620	1000	+	.	gene_id "MSTRG.86111"; transcript_id "MSTRG.86111.164"; exon_number "13";
chr19	StringTie	exon	810694	811199	1000	+	.	gene_id "MSTRG.86111"; transcript_id "MSTRG.86111.164"; exon_number "14";
chr19	StringTie	exon	811244	812321	1000	+	.	gene_id "MSTRG.86111"; transcript_id "MSTRG.86111.164"; exon_number "15";
chr19	StringTie	transcript	797389	812373	1000	+	.	gene_id "MSTRG.86111"; transcript_id "MSTRG.86111.165";
chr19	StringTie	exon	797389	797505	1000	+	.	gene_id "MSTRG.86111"; transcript_id "MSTRG.86111.165"; exon_number "1";
chr19	StringTie	exon	799413	799443	1000	+	.	gene_id "MSTRG.86111"; transcript_id "MSTRG.86111.165"; exon_number "2";
chr19	StringTie	exon	803561	803636	1000	+	.	gene_id "MSTRG.86111"; transcript_id "MSTRG.86111.165"; exon_number "3";
chr19	StringTie	exon	804036	804208	1000	+	.	gene_id "MSTRG.86111"; transcript_id "MSTRG.86111.165"; exon_number "4";
chr19	StringTie	exon	804292	804438	1000	+	.	gene_id "MSTRG.86111"; transcript_id "MSTRG.86111.165"; exon_number "5";
chr19	StringTie	exon	804532	804702	1000	+	.	gene_id "MSTRG.86111"; transcript_id "MSTRG.86111.165"; exon_number "6";
chr19	StringTie	exon	804829	804939	1000	+	.	gene_id "MSTRG.86111"; transcript_id "MSTRG.86111.165"; exon_number "7";
chr19	StringTie	exon	805028	805187	1000	+	.	gene_id "MSTRG.86111"; transcript_id "MSTRG.86111.165"; exon_number "8";
chr19	StringTie	exon	806408	806556	1000	+	.	gene_id "MSTRG.86111"; transcript_id "MSTRG.86111.165"; exon_number "9";
chr19	StringTie	exon	807869	807902	1000	+	.	gene_id "MSTRG.86111"; transcript_id "MSTRG.86111.165"; exon_number "10";
chr19	StringTie	exon	808360	808452	1000	+	.	gene_id "MSTRG.86111"; transcript_id "MSTRG.86111.165"; exon_number "11";
chr19	StringTie	exon	808546	808762	1000	+	.	gene_id "MSTRG.86111"; transcript_id "MSTRG.86111.165"; exon_number "12";
chr19	StringTie	exon	810543	810620	1000	+	.	gene_id "MSTRG.86111"; transcript_id "MSTRG.86111.165"; exon_number "13";
chr19	StringTie	exon	810694	812373	1000	+	.	gene_id "MSTRG.86111"; transcript_id "MSTRG.86111.165"; exon_number "14";
chr19	StringTie	transcript	797389	812321	1000	+	.	gene_id "MSTRG.86111"; transcript_id "MSTRG.86111.166";
chr19	StringTie	exon	797389	797505	1000	+	.	gene_id "MSTRG.86111"; transcript_id "MSTRG.86111.166"; exon_number "1";
chr19	StringTie	exon	799413	799443	1000	+	.	gene_id "MSTRG.86111"; transcript_id "MSTRG.86111.166"; exon_number "2";
chr19	StringTie	exon	803561	803636	1000	+	.	gene_id "MSTRG.86111"; transcript_id "MSTRG.86111.166"; exon_number "3";
chr19	StringTie	exon	804036	804208	1000	+	.	gene_id "MSTRG.86111"; transcript_id "MSTRG.86111.166"; exon_number "4";
chr19	StringTie	exon	804292	804438	1000	+	.	gene_id "MSTRG.86111"; transcript_id "MSTRG.86111.166"; exon_number "5";
chr19	StringTie	exon	804532	804702	1000	+	.	gene_id "MSTRG.86111"; transcript_id "MSTRG.86111.166"; exon_number "6";
chr19	StringTie	exon	804829	804939	1000	+	.	gene_id "MSTRG.86111"; transcript_id "MSTRG.86111.166"; exon_number "7";
chr19	StringTie	exon	805013	805187	1000	+	.	gene_id "MSTRG.86111"; transcript_id "MSTRG.86111.166"; exon_number "8";
chr19	StringTie	exon	805492	805569	1000	+	.	gene_id "MSTRG.86111"; transcript_id "MSTRG.86111.166"; exon_number "9";
chr19	StringTie	exon	806408	807902	1000	+	.	gene_id "MSTRG.86111"; transcript_id "MSTRG.86111.166"; exon_number "10";
chr19	StringTie	exon	808360	808452	1000	+	.	gene_id "MSTRG.86111"; transcript_id "MSTRG.86111.166"; exon_number "11";
chr19	StringTie	exon	808546	808762	1000	+	.	gene_id "MSTRG.86111"; transcript_id "MSTRG.86111.166"; exon_number "12";
chr19	StringTie	exon	810543	810620	1000	+	.	gene_id "MSTRG.86111"; transcript_id "MSTRG.86111.166"; exon_number "13";
chr19	StringTie	exon	810694	811741	1000	+	.	gene_id "MSTRG.86111"; transcript_id "MSTRG.86111.166"; exon_number "14";
chr19	StringTie	exon	811911	812321	1000	+	.	gene_id "MSTRG.86111"; transcript_id "MSTRG.86111.166"; exon_number "15";
chr19	StringTie	transcript	797393	812321	1000	+	.	gene_id "MSTRG.86111"; transcript_id "MSTRG.86111.168";
chr19	StringTie	exon	797393	797505	1000	+	.	gene_id "MSTRG.86111"; transcript_id "MSTRG.86111.168"; exon_number "1";
chr19	StringTie	exon	799413	799443	1000	+	.	gene_id "MSTRG.86111"; transcript_id "MSTRG.86111.168"; exon_number "2";
chr19	StringTie	exon	803561	803632	1000	+	.	gene_id "MSTRG.86111"; transcript_id "MSTRG.86111.168"; exon_number "3";
chr19	StringTie	exon	804036	804208	1000	+	.	gene_id "MSTRG.86111"; transcript_id "MSTRG.86111.168"; exon_number "4";
chr19	StringTie	exon	804292	804438	1000	+	.	gene_id "MSTRG.86111"; transcript_id "MSTRG.86111.168"; exon_number "5";
chr19	StringTie	exon	804541	804702	1000	+	.	gene_id "MSTRG.86111"; transcript_id "MSTRG.86111.168"; exon_number "6";
chr19	StringTie	exon	804829	804939	1000	+	.	gene_id "MSTRG.86111"; transcript_id "MSTRG.86111.168"; exon_number "7";
chr19	StringTie	exon	805013	805187	1000	+	.	gene_id "MSTRG.86111"; transcript_id "MSTRG.86111.168"; exon_number "8";
chr19	StringTie	exon	806408	806556	1000	+	.	gene_id "MSTRG.86111"; transcript_id "MSTRG.86111.168"; exon_number "9";
chr19	StringTie	exon	807869	807902	1000	+	.	gene_id "MSTRG.86111"; transcript_id "MSTRG.86111.168"; exon_number "10";
chr19	StringTie	exon	808360	808452	1000	+	.	gene_id "MSTRG.86111"; transcript_id "MSTRG.86111.168"; exon_number "11";
chr19	StringTie	exon	808546	808762	1000	+	.	gene_id "MSTRG.86111"; transcript_id "MSTRG.86111.168"; exon_number "12";
chr19	StringTie	exon	810543	810620	1000	+	.	gene_id "MSTRG.86111"; transcript_id "MSTRG.86111.168"; exon_number "13";
chr19	StringTie	exon	810694	812321	1000	+	.	gene_id "MSTRG.86111"; transcript_id "MSTRG.86111.168"; exon_number "14";
chr19	StringTie	transcript	797396	812324	1000	+	.	gene_id "MSTRG.86111"; transcript_id "MSTRG.86111.169";
chr19	StringTie	exon	797396	797505	1000	+	.	gene_id "MSTRG.86111"; transcript_id "MSTRG.86111.169"; exon_number "1";
chr19	StringTie	exon	799413	799443	1000	+	.	gene_id "MSTRG.86111"; transcript_id "MSTRG.86111.169"; exon_number "2";
chr19	StringTie	exon	803561	803636	1000	+	.	gene_id "MSTRG.86111"; transcript_id "MSTRG.86111.169"; exon_number "3";
chr19	StringTie	exon	804036	804208	1000	+	.	gene_id "MSTRG.86111"; transcript_id "MSTRG.86111.169"; exon_number "4";
chr19	StringTie	exon	804292	804438	1000	+	.	gene_id "MSTRG.86111"; transcript_id "MSTRG.86111.169"; exon_number "5";
chr19	StringTie	exon	804532	804702	1000	+	.	gene_id "MSTRG.86111"; transcript_id "MSTRG.86111.169"; exon_number "6";
chr19	StringTie	exon	804829	804939	1000	+	.	gene_id "MSTRG.86111"; transcript_id "MSTRG.86111.169"; exon_number "7";
chr19	StringTie	exon	805013	805187	1000	+	.	gene_id "MSTRG.86111"; transcript_id "MSTRG.86111.169"; exon_number "8";
chr19	StringTie	exon	805492	805569	1000	+	.	gene_id "MSTRG.86111"; transcript_id "MSTRG.86111.169"; exon_number "9";
chr19	StringTie	exon	806408	807902	1000	+	.	gene_id "MSTRG.86111"; transcript_id "MSTRG.86111.169"; exon_number "10";
chr19	StringTie	exon	808360	808452	1000	+	.	gene_id "MSTRG.86111"; transcript_id "MSTRG.86111.169"; exon_number "11";
chr19	StringTie	exon	808546	808762	1000	+	.	gene_id "MSTRG.86111"; transcript_id "MSTRG.86111.169"; exon_number "12";
chr19	StringTie	exon	810543	810620	1000	+	.	gene_id "MSTRG.86111"; transcript_id "MSTRG.86111.169"; exon_number "13";
chr19	StringTie	exon	810722	812324	1000	+	.	gene_id "MSTRG.86111"; transcript_id "MSTRG.86111.169"; exon_number "14";
chr19	StringTie	transcript	782763	786240	1000	+	.	gene_id "MSTRG.86111"; transcript_id "MSTRG.86111.17";
chr19	StringTie	exon	782763	783330	1000	+	.	gene_id "MSTRG.86111"; transcript_id "MSTRG.86111.17"; exon_number "1";
chr19	StringTie	exon	784787	785016	1000	+	.	gene_id "MSTRG.86111"; transcript_id "MSTRG.86111.17"; exon_number "2";
chr19	StringTie	exon	785959	786240	1000	+	.	gene_id "MSTRG.86111"; transcript_id "MSTRG.86111.17"; exon_number "3";
chr19	StringTie	transcript	797396	812323	1000	+	.	gene_id "MSTRG.86111"; transcript_id "MSTRG.86111.170";
chr19	StringTie	exon	797396	797505	1000	+	.	gene_id "MSTRG.86111"; transcript_id "MSTRG.86111.170"; exon_number "1";
chr19	StringTie	exon	799413	799443	1000	+	.	gene_id "MSTRG.86111"; transcript_id "MSTRG.86111.170"; exon_number "2";
chr19	StringTie	exon	803561	803636	1000	+	.	gene_id "MSTRG.86111"; transcript_id "MSTRG.86111.170"; exon_number "3";
chr19	StringTie	exon	804036	804208	1000	+	.	gene_id "MSTRG.86111"; transcript_id "MSTRG.86111.170"; exon_number "4";
chr19	StringTie	exon	804292	804438	1000	+	.	gene_id "MSTRG.86111"; transcript_id "MSTRG.86111.170"; exon_number "5";
chr19	StringTie	exon	804532	804702	1000	+	.	gene_id "MSTRG.86111"; transcript_id "MSTRG.86111.170"; exon_number "6";
chr19	StringTie	exon	804829	804939	1000	+	.	gene_id "MSTRG.86111"; transcript_id "MSTRG.86111.170"; exon_number "7";
chr19	StringTie	exon	805013	805187	1000	+	.	gene_id "MSTRG.86111"; transcript_id "MSTRG.86111.170"; exon_number "8";
chr19	StringTie	exon	805492	805902	1000	+	.	gene_id "MSTRG.86111"; transcript_id "MSTRG.86111.170"; exon_number "9";
chr19	StringTie	exon	806408	806556	1000	+	.	gene_id "MSTRG.86111"; transcript_id "MSTRG.86111.170"; exon_number "10";
chr19	StringTie	exon	807869	807902	1000	+	.	gene_id "MSTRG.86111"; transcript_id "MSTRG.86111.170"; exon_number "11";
chr19	StringTie	exon	808360	808452	1000	+	.	gene_id "MSTRG.86111"; transcript_id "MSTRG.86111.170"; exon_number "12";
chr19	StringTie	exon	808546	808762	1000	+	.	gene_id "MSTRG.86111"; transcript_id "MSTRG.86111.170"; exon_number "13";
chr19	StringTie	exon	810543	810620	1000	+	.	gene_id "MSTRG.86111"; transcript_id "MSTRG.86111.170"; exon_number "14";
chr19	StringTie	exon	810694	811092	1000	+	.	gene_id "MSTRG.86111"; transcript_id "MSTRG.86111.170"; exon_number "15";
chr19	StringTie	exon	811124	812323	1000	+	.	gene_id "MSTRG.86111"; transcript_id "MSTRG.86111.170"; exon_number "16";
chr19	StringTie	transcript	797396	807902	1000	+	.	gene_id "MSTRG.86111"; transcript_id "MSTRG.86111.171";
chr19	StringTie	exon	797396	797505	1000	+	.	gene_id "MSTRG.86111"; transcript_id "MSTRG.86111.171"; exon_number "1";
chr19	StringTie	exon	799413	799443	1000	+	.	gene_id "MSTRG.86111"; transcript_id "MSTRG.86111.171"; exon_number "2";
chr19	StringTie	exon	803561	803636	1000	+	.	gene_id "MSTRG.86111"; transcript_id "MSTRG.86111.171"; exon_number "3";
chr19	StringTie	exon	804036	804208	1000	+	.	gene_id "MSTRG.86111"; transcript_id "MSTRG.86111.171"; exon_number "4";
chr19	StringTie	exon	804292	804438	1000	+	.	gene_id "MSTRG.86111"; transcript_id "MSTRG.86111.171"; exon_number "5";
chr19	StringTie	exon	804532	804700	1000	+	.	gene_id "MSTRG.86111"; transcript_id "MSTRG.86111.171"; exon_number "6";
chr19	StringTie	exon	804829	804939	1000	+	.	gene_id "MSTRG.86111"; transcript_id "MSTRG.86111.171"; exon_number "7";
chr19	StringTie	exon	805013	805187	1000	+	.	gene_id "MSTRG.86111"; transcript_id "MSTRG.86111.171"; exon_number "8";
chr19	StringTie	exon	805492	805569	1000	+	.	gene_id "MSTRG.86111"; transcript_id "MSTRG.86111.171"; exon_number "9";
chr19	StringTie	exon	806408	806556	1000	+	.	gene_id "MSTRG.86111"; transcript_id "MSTRG.86111.171"; exon_number "10";
chr19	StringTie	exon	807869	807902	1000	+	.	gene_id "MSTRG.86111"; transcript_id "MSTRG.86111.171"; exon_number "11";
chr19	StringTie	transcript	797399	812321	1000	+	.	gene_id "MSTRG.86111"; transcript_id "MSTRG.86111.172";
chr19	StringTie	exon	797399	797505	1000	+	.	gene_id "MSTRG.86111"; transcript_id "MSTRG.86111.172"; exon_number "1";
chr19	StringTie	exon	799413	799443	1000	+	.	gene_id "MSTRG.86111"; transcript_id "MSTRG.86111.172"; exon_number "2";
chr19	StringTie	exon	803561	803636	1000	+	.	gene_id "MSTRG.86111"; transcript_id "MSTRG.86111.172"; exon_number "3";
chr19	StringTie	exon	804036	804208	1000	+	.	gene_id "MSTRG.86111"; transcript_id "MSTRG.86111.172"; exon_number "4";
chr19	StringTie	exon	804292	804438	1000	+	.	gene_id "MSTRG.86111"; transcript_id "MSTRG.86111.172"; exon_number "5";
chr19	StringTie	exon	804532	804702	1000	+	.	gene_id "MSTRG.86111"; transcript_id "MSTRG.86111.172"; exon_number "6";
chr19	StringTie	exon	804829	804939	1000	+	.	gene_id "MSTRG.86111"; transcript_id "MSTRG.86111.172"; exon_number "7";
chr19	StringTie	exon	805013	805187	1000	+	.	gene_id "MSTRG.86111"; transcript_id "MSTRG.86111.172"; exon_number "8";
chr19	StringTie	exon	805492	805569	1000	+	.	gene_id "MSTRG.86111"; transcript_id "MSTRG.86111.172"; exon_number "9";
chr19	StringTie	exon	806408	806556	1000	+	.	gene_id "MSTRG.86111"; transcript_id "MSTRG.86111.172"; exon_number "10";
chr19	StringTie	exon	807869	807902	1000	+	.	gene_id "MSTRG.86111"; transcript_id "MSTRG.86111.172"; exon_number "11";
chr19	StringTie	exon	808360	808452	1000	+	.	gene_id "MSTRG.86111"; transcript_id "MSTRG.86111.172"; exon_number "12";
chr19	StringTie	exon	808546	808762	1000	+	.	gene_id "MSTRG.86111"; transcript_id "MSTRG.86111.172"; exon_number "13";
chr19	StringTie	exon	810543	810620	1000	+	.	gene_id "MSTRG.86111"; transcript_id "MSTRG.86111.172"; exon_number "14";
chr19	StringTie	exon	810694	810748	1000	+	.	gene_id "MSTRG.86111"; transcript_id "MSTRG.86111.172"; exon_number "15";
chr19	StringTie	exon	810835	811019	1000	+	.	gene_id "MSTRG.86111"; transcript_id "MSTRG.86111.172"; exon_number "16";
chr19	StringTie	exon	811244	812321	1000	+	.	gene_id "MSTRG.86111"; transcript_id "MSTRG.86111.172"; exon_number "17";
chr19	StringTie	transcript	797400	812364	1000	+	.	gene_id "MSTRG.86111"; transcript_id "MSTRG.86111.173";
chr19	StringTie	exon	797400	797505	1000	+	.	gene_id "MSTRG.86111"; transcript_id "MSTRG.86111.173"; exon_number "1";
chr19	StringTie	exon	799413	799443	1000	+	.	gene_id "MSTRG.86111"; transcript_id "MSTRG.86111.173"; exon_number "2";
chr19	StringTie	exon	803561	803636	1000	+	.	gene_id "MSTRG.86111"; transcript_id "MSTRG.86111.173"; exon_number "3";
chr19	StringTie	exon	804036	804208	1000	+	.	gene_id "MSTRG.86111"; transcript_id "MSTRG.86111.173"; exon_number "4";
chr19	StringTie	exon	804292	804438	1000	+	.	gene_id "MSTRG.86111"; transcript_id "MSTRG.86111.173"; exon_number "5";
chr19	StringTie	exon	804532	804702	1000	+	.	gene_id "MSTRG.86111"; transcript_id "MSTRG.86111.173"; exon_number "6";
chr19	StringTie	exon	804829	804939	1000	+	.	gene_id "MSTRG.86111"; transcript_id "MSTRG.86111.173"; exon_number "7";
chr19	StringTie	exon	805013	805187	1000	+	.	gene_id "MSTRG.86111"; transcript_id "MSTRG.86111.173"; exon_number "8";
chr19	StringTie	exon	805492	805569	1000	+	.	gene_id "MSTRG.86111"; transcript_id "MSTRG.86111.173"; exon_number "9";
chr19	StringTie	exon	806408	806556	1000	+	.	gene_id "MSTRG.86111"; transcript_id "MSTRG.86111.173"; exon_number "10";
chr19	StringTie	exon	807869	807902	1000	+	.	gene_id "MSTRG.86111"; transcript_id "MSTRG.86111.173"; exon_number "11";
chr19	StringTie	exon	808360	808452	1000	+	.	gene_id "MSTRG.86111"; transcript_id "MSTRG.86111.173"; exon_number "12";
chr19	StringTie	exon	808546	808762	1000	+	.	gene_id "MSTRG.86111"; transcript_id "MSTRG.86111.173"; exon_number "13";
chr19	StringTie	exon	810543	810620	1000	+	.	gene_id "MSTRG.86111"; transcript_id "MSTRG.86111.173"; exon_number "14";
chr19	StringTie	exon	810694	811384	1000	+	.	gene_id "MSTRG.86111"; transcript_id "MSTRG.86111.173"; exon_number "15";
chr19	StringTie	exon	811684	812107	1000	+	.	gene_id "MSTRG.86111"; transcript_id "MSTRG.86111.173"; exon_number "16";
chr19	StringTie	exon	812157	812364	1000	+	.	gene_id "MSTRG.86111"; transcript_id "MSTRG.86111.173"; exon_number "17";
chr19	StringTie	transcript	797401	812321	1000	+	.	gene_id "MSTRG.86111"; transcript_id "MSTRG.86111.174";
chr19	StringTie	exon	797401	797505	1000	+	.	gene_id "MSTRG.86111"; transcript_id "MSTRG.86111.174"; exon_number "1";
chr19	StringTie	exon	799413	799443	1000	+	.	gene_id "MSTRG.86111"; transcript_id "MSTRG.86111.174"; exon_number "2";
chr19	StringTie	exon	803561	803632	1000	+	.	gene_id "MSTRG.86111"; transcript_id "MSTRG.86111.174"; exon_number "3";
chr19	StringTie	exon	804036	804702	1000	+	.	gene_id "MSTRG.86111"; transcript_id "MSTRG.86111.174"; exon_number "4";
chr19	StringTie	exon	804829	805187	1000	+	.	gene_id "MSTRG.86111"; transcript_id "MSTRG.86111.174"; exon_number "5";
chr19	StringTie	exon	808360	808452	1000	+	.	gene_id "MSTRG.86111"; transcript_id "MSTRG.86111.174"; exon_number "6";
chr19	StringTie	exon	808546	808762	1000	+	.	gene_id "MSTRG.86111"; transcript_id "MSTRG.86111.174"; exon_number "7";
chr19	StringTie	exon	810543	810620	1000	+	.	gene_id "MSTRG.86111"; transcript_id "MSTRG.86111.174"; exon_number "8";
chr19	StringTie	exon	810694	812321	1000	+	.	gene_id "MSTRG.86111"; transcript_id "MSTRG.86111.174"; exon_number "9";
chr19	StringTie	transcript	797401	812324	1000	+	.	gene_id "MSTRG.86111"; transcript_id "MSTRG.86111.175";
chr19	StringTie	exon	797401	797505	1000	+	.	gene_id "MSTRG.86111"; transcript_id "MSTRG.86111.175"; exon_number "1";
chr19	StringTie	exon	799413	799443	1000	+	.	gene_id "MSTRG.86111"; transcript_id "MSTRG.86111.175"; exon_number "2";
chr19	StringTie	exon	803561	803632	1000	+	.	gene_id "MSTRG.86111"; transcript_id "MSTRG.86111.175"; exon_number "3";
chr19	StringTie	exon	804036	804208	1000	+	.	gene_id "MSTRG.86111"; transcript_id "MSTRG.86111.175"; exon_number "4";
chr19	StringTie	exon	804292	804438	1000	+	.	gene_id "MSTRG.86111"; transcript_id "MSTRG.86111.175"; exon_number "5";
chr19	StringTie	exon	804532	804702	1000	+	.	gene_id "MSTRG.86111"; transcript_id "MSTRG.86111.175"; exon_number "6";
chr19	StringTie	exon	804829	804939	1000	+	.	gene_id "MSTRG.86111"; transcript_id "MSTRG.86111.175"; exon_number "7";
chr19	StringTie	exon	805013	805187	1000	+	.	gene_id "MSTRG.86111"; transcript_id "MSTRG.86111.175"; exon_number "8";
chr19	StringTie	exon	805492	805569	1000	+	.	gene_id "MSTRG.86111"; transcript_id "MSTRG.86111.175"; exon_number "9";
chr19	StringTie	exon	806408	807902	1000	+	.	gene_id "MSTRG.86111"; transcript_id "MSTRG.86111.175"; exon_number "10";
chr19	StringTie	exon	808360	808452	1000	+	.	gene_id "MSTRG.86111"; transcript_id "MSTRG.86111.175"; exon_number "11";
chr19	StringTie	exon	808546	808762	1000	+	.	gene_id "MSTRG.86111"; transcript_id "MSTRG.86111.175"; exon_number "12";
chr19	StringTie	exon	810543	810620	1000	+	.	gene_id "MSTRG.86111"; transcript_id "MSTRG.86111.175"; exon_number "13";
chr19	StringTie	exon	810694	812324	1000	+	.	gene_id "MSTRG.86111"; transcript_id "MSTRG.86111.175"; exon_number "14";
chr19	StringTie	transcript	797401	812324	1000	+	.	gene_id "MSTRG.86111"; transcript_id "MSTRG.86111.176";
chr19	StringTie	exon	797401	797505	1000	+	.	gene_id "MSTRG.86111"; transcript_id "MSTRG.86111.176"; exon_number "1";
chr19	StringTie	exon	799413	799443	1000	+	.	gene_id "MSTRG.86111"; transcript_id "MSTRG.86111.176"; exon_number "2";
chr19	StringTie	exon	803561	803636	1000	+	.	gene_id "MSTRG.86111"; transcript_id "MSTRG.86111.176"; exon_number "3";
chr19	StringTie	exon	804036	804156	1000	+	.	gene_id "MSTRG.86111"; transcript_id "MSTRG.86111.176"; exon_number "4";
chr19	StringTie	exon	804319	804438	1000	+	.	gene_id "MSTRG.86111"; transcript_id "MSTRG.86111.176"; exon_number "5";
chr19	StringTie	exon	804532	804702	1000	+	.	gene_id "MSTRG.86111"; transcript_id "MSTRG.86111.176"; exon_number "6";
chr19	StringTie	exon	804829	804939	1000	+	.	gene_id "MSTRG.86111"; transcript_id "MSTRG.86111.176"; exon_number "7";
chr19	StringTie	exon	805013	805187	1000	+	.	gene_id "MSTRG.86111"; transcript_id "MSTRG.86111.176"; exon_number "8";
chr19	StringTie	exon	805492	805569	1000	+	.	gene_id "MSTRG.86111"; transcript_id "MSTRG.86111.176"; exon_number "9";
chr19	StringTie	exon	806408	806485	1000	+	.	gene_id "MSTRG.86111"; transcript_id "MSTRG.86111.176"; exon_number "10";
chr19	StringTie	exon	806519	806556	1000	+	.	gene_id "MSTRG.86111"; transcript_id "MSTRG.86111.176"; exon_number "11";
chr19	StringTie	exon	807869	807902	1000	+	.	gene_id "MSTRG.86111"; transcript_id "MSTRG.86111.176"; exon_number "12";
chr19	StringTie	exon	808360	808452	1000	+	.	gene_id "MSTRG.86111"; transcript_id "MSTRG.86111.176"; exon_number "13";
chr19	StringTie	exon	808546	808762	1000	+	.	gene_id "MSTRG.86111"; transcript_id "MSTRG.86111.176"; exon_number "14";
chr19	StringTie	exon	810543	810620	1000	+	.	gene_id "MSTRG.86111"; transcript_id "MSTRG.86111.176"; exon_number "15";
chr19	StringTie	exon	810694	811123	1000	+	.	gene_id "MSTRG.86111"; transcript_id "MSTRG.86111.176"; exon_number "16";
chr19	StringTie	exon	811183	812324	1000	+	.	gene_id "MSTRG.86111"; transcript_id "MSTRG.86111.176"; exon_number "17";
chr19	StringTie	transcript	797402	812321	1000	+	.	gene_id "MSTRG.86111"; transcript_id "MSTRG.86111.177";
chr19	StringTie	exon	797402	797505	1000	+	.	gene_id "MSTRG.86111"; transcript_id "MSTRG.86111.177"; exon_number "1";
chr19	StringTie	exon	799413	799443	1000	+	.	gene_id "MSTRG.86111"; transcript_id "MSTRG.86111.177"; exon_number "2";
chr19	StringTie	exon	803561	803636	1000	+	.	gene_id "MSTRG.86111"; transcript_id "MSTRG.86111.177"; exon_number "3";
chr19	StringTie	exon	804036	804208	1000	+	.	gene_id "MSTRG.86111"; transcript_id "MSTRG.86111.177"; exon_number "4";
chr19	StringTie	exon	804292	804438	1000	+	.	gene_id "MSTRG.86111"; transcript_id "MSTRG.86111.177"; exon_number "5";
chr19	StringTie	exon	804541	804702	1000	+	.	gene_id "MSTRG.86111"; transcript_id "MSTRG.86111.177"; exon_number "6";
chr19	StringTie	exon	804829	804939	1000	+	.	gene_id "MSTRG.86111"; transcript_id "MSTRG.86111.177"; exon_number "7";
chr19	StringTie	exon	805013	805187	1000	+	.	gene_id "MSTRG.86111"; transcript_id "MSTRG.86111.177"; exon_number "8";
chr19	StringTie	exon	805492	805569	1000	+	.	gene_id "MSTRG.86111"; transcript_id "MSTRG.86111.177"; exon_number "9";
chr19	StringTie	exon	806408	806556	1000	+	.	gene_id "MSTRG.86111"; transcript_id "MSTRG.86111.177"; exon_number "10";
chr19	StringTie	exon	808380	808452	1000	+	.	gene_id "MSTRG.86111"; transcript_id "MSTRG.86111.177"; exon_number "11";
chr19	StringTie	exon	808546	808762	1000	+	.	gene_id "MSTRG.86111"; transcript_id "MSTRG.86111.177"; exon_number "12";
chr19	StringTie	exon	810543	810620	1000	+	.	gene_id "MSTRG.86111"; transcript_id "MSTRG.86111.177"; exon_number "13";
chr19	StringTie	exon	810694	812321	1000	+	.	gene_id "MSTRG.86111"; transcript_id "MSTRG.86111.177"; exon_number "14";
chr19	StringTie	transcript	797403	812320	1000	+	.	gene_id "MSTRG.86111"; transcript_id "MSTRG.86111.178";
chr19	StringTie	exon	797403	797505	1000	+	.	gene_id "MSTRG.86111"; transcript_id "MSTRG.86111.178"; exon_number "1";
chr19	StringTie	exon	799413	799443	1000	+	.	gene_id "MSTRG.86111"; transcript_id "MSTRG.86111.178"; exon_number "2";
chr19	StringTie	exon	803561	803636	1000	+	.	gene_id "MSTRG.86111"; transcript_id "MSTRG.86111.178"; exon_number "3";
chr19	StringTie	exon	804036	804208	1000	+	.	gene_id "MSTRG.86111"; transcript_id "MSTRG.86111.178"; exon_number "4";
chr19	StringTie	exon	804292	804438	1000	+	.	gene_id "MSTRG.86111"; transcript_id "MSTRG.86111.178"; exon_number "5";
chr19	StringTie	exon	804553	804702	1000	+	.	gene_id "MSTRG.86111"; transcript_id "MSTRG.86111.178"; exon_number "6";
chr19	StringTie	exon	804829	804939	1000	+	.	gene_id "MSTRG.86111"; transcript_id "MSTRG.86111.178"; exon_number "7";
chr19	StringTie	exon	805013	805187	1000	+	.	gene_id "MSTRG.86111"; transcript_id "MSTRG.86111.178"; exon_number "8";
chr19	StringTie	exon	806408	807902	1000	+	.	gene_id "MSTRG.86111"; transcript_id "MSTRG.86111.178"; exon_number "9";
chr19	StringTie	exon	808360	808452	1000	+	.	gene_id "MSTRG.86111"; transcript_id "MSTRG.86111.178"; exon_number "10";
chr19	StringTie	exon	808546	808762	1000	+	.	gene_id "MSTRG.86111"; transcript_id "MSTRG.86111.178"; exon_number "11";
chr19	StringTie	exon	810543	810620	1000	+	.	gene_id "MSTRG.86111"; transcript_id "MSTRG.86111.178"; exon_number "12";
chr19	StringTie	exon	810694	812320	1000	+	.	gene_id "MSTRG.86111"; transcript_id "MSTRG.86111.178"; exon_number "13";
chr19	StringTie	transcript	797403	812324	1000	+	.	gene_id "MSTRG.86111"; transcript_id "MSTRG.86111.179";
chr19	StringTie	exon	797403	797505	1000	+	.	gene_id "MSTRG.86111"; transcript_id "MSTRG.86111.179"; exon_number "1";
chr19	StringTie	exon	799413	799443	1000	+	.	gene_id "MSTRG.86111"; transcript_id "MSTRG.86111.179"; exon_number "2";
chr19	StringTie	exon	803561	803636	1000	+	.	gene_id "MSTRG.86111"; transcript_id "MSTRG.86111.179"; exon_number "3";
chr19	StringTie	exon	804036	804208	1000	+	.	gene_id "MSTRG.86111"; transcript_id "MSTRG.86111.179"; exon_number "4";
chr19	StringTie	exon	804292	804438	1000	+	.	gene_id "MSTRG.86111"; transcript_id "MSTRG.86111.179"; exon_number "5";
chr19	StringTie	exon	804532	804702	1000	+	.	gene_id "MSTRG.86111"; transcript_id "MSTRG.86111.179"; exon_number "6";
chr19	StringTie	exon	804829	804939	1000	+	.	gene_id "MSTRG.86111"; transcript_id "MSTRG.86111.179"; exon_number "7";
chr19	StringTie	exon	805013	805187	1000	+	.	gene_id "MSTRG.86111"; transcript_id "MSTRG.86111.179"; exon_number "8";
chr19	StringTie	exon	805492	805902	1000	+	.	gene_id "MSTRG.86111"; transcript_id "MSTRG.86111.179"; exon_number "9";
chr19	StringTie	exon	806408	807902	1000	+	.	gene_id "MSTRG.86111"; transcript_id "MSTRG.86111.179"; exon_number "10";
chr19	StringTie	exon	808360	808452	1000	+	.	gene_id "MSTRG.86111"; transcript_id "MSTRG.86111.179"; exon_number "11";
chr19	StringTie	exon	808546	808762	1000	+	.	gene_id "MSTRG.86111"; transcript_id "MSTRG.86111.179"; exon_number "12";
chr19	StringTie	exon	810543	810620	1000	+	.	gene_id "MSTRG.86111"; transcript_id "MSTRG.86111.179"; exon_number "13";
chr19	StringTie	exon	810722	812324	1000	+	.	gene_id "MSTRG.86111"; transcript_id "MSTRG.86111.179"; exon_number "14";
chr19	StringTie	transcript	782764	790773	1000	+	.	gene_id "MSTRG.86111"; transcript_id "MSTRG.86111.18";
chr19	StringTie	exon	782764	783165	1000	+	.	gene_id "MSTRG.86111"; transcript_id "MSTRG.86111.18"; exon_number "1";
chr19	StringTie	exon	784815	790773	1000	+	.	gene_id "MSTRG.86111"; transcript_id "MSTRG.86111.18"; exon_number "2";
chr19	StringTie	transcript	797403	812328	1000	+	.	gene_id "MSTRG.86111"; transcript_id "MSTRG.86111.180";
chr19	StringTie	exon	797403	797505	1000	+	.	gene_id "MSTRG.86111"; transcript_id "MSTRG.86111.180"; exon_number "1";
chr19	StringTie	exon	799413	799443	1000	+	.	gene_id "MSTRG.86111"; transcript_id "MSTRG.86111.180"; exon_number "2";
chr19	StringTie	exon	803561	803636	1000	+	.	gene_id "MSTRG.86111"; transcript_id "MSTRG.86111.180"; exon_number "3";
chr19	StringTie	exon	804036	804208	1000	+	.	gene_id "MSTRG.86111"; transcript_id "MSTRG.86111.180"; exon_number "4";
chr19	StringTie	exon	804292	804438	1000	+	.	gene_id "MSTRG.86111"; transcript_id "MSTRG.86111.180"; exon_number "5";
chr19	StringTie	exon	804532	804702	1000	+	.	gene_id "MSTRG.86111"; transcript_id "MSTRG.86111.180"; exon_number "6";
chr19	StringTie	exon	804829	804939	1000	+	.	gene_id "MSTRG.86111"; transcript_id "MSTRG.86111.180"; exon_number "7";
chr19	StringTie	exon	805013	805187	1000	+	.	gene_id "MSTRG.86111"; transcript_id "MSTRG.86111.180"; exon_number "8";
chr19	StringTie	exon	805492	805569	1000	+	.	gene_id "MSTRG.86111"; transcript_id "MSTRG.86111.180"; exon_number "9";
chr19	StringTie	exon	806408	807902	1000	+	.	gene_id "MSTRG.86111"; transcript_id "MSTRG.86111.180"; exon_number "10";
chr19	StringTie	exon	808360	808452	1000	+	.	gene_id "MSTRG.86111"; transcript_id "MSTRG.86111.180"; exon_number "11";
chr19	StringTie	exon	808546	808762	1000	+	.	gene_id "MSTRG.86111"; transcript_id "MSTRG.86111.180"; exon_number "12";
chr19	StringTie	exon	810543	810620	1000	+	.	gene_id "MSTRG.86111"; transcript_id "MSTRG.86111.180"; exon_number "13";
chr19	StringTie	exon	810694	810717	1000	+	.	gene_id "MSTRG.86111"; transcript_id "MSTRG.86111.180"; exon_number "14";
chr19	StringTie	exon	810751	812328	1000	+	.	gene_id "MSTRG.86111"; transcript_id "MSTRG.86111.180"; exon_number "15";
chr19	StringTie	transcript	797403	812383	1000	+	.	gene_id "MSTRG.86111"; transcript_id "MSTRG.86111.181";
chr19	StringTie	exon	797403	797505	1000	+	.	gene_id "MSTRG.86111"; transcript_id "MSTRG.86111.181"; exon_number "1";
chr19	StringTie	exon	799413	799443	1000	+	.	gene_id "MSTRG.86111"; transcript_id "MSTRG.86111.181"; exon_number "2";
chr19	StringTie	exon	803561	803636	1000	+	.	gene_id "MSTRG.86111"; transcript_id "MSTRG.86111.181"; exon_number "3";
chr19	StringTie	exon	804036	804208	1000	+	.	gene_id "MSTRG.86111"; transcript_id "MSTRG.86111.181"; exon_number "4";
chr19	StringTie	exon	804292	804438	1000	+	.	gene_id "MSTRG.86111"; transcript_id "MSTRG.86111.181"; exon_number "5";
chr19	StringTie	exon	804532	804702	1000	+	.	gene_id "MSTRG.86111"; transcript_id "MSTRG.86111.181"; exon_number "6";
chr19	StringTie	exon	804829	804939	1000	+	.	gene_id "MSTRG.86111"; transcript_id "MSTRG.86111.181"; exon_number "7";
chr19	StringTie	exon	805013	805187	1000	+	.	gene_id "MSTRG.86111"; transcript_id "MSTRG.86111.181"; exon_number "8";
chr19	StringTie	exon	805492	805569	1000	+	.	gene_id "MSTRG.86111"; transcript_id "MSTRG.86111.181"; exon_number "9";
chr19	StringTie	exon	806408	806556	1000	+	.	gene_id "MSTRG.86111"; transcript_id "MSTRG.86111.181"; exon_number "10";
chr19	StringTie	exon	807869	808452	1000	+	.	gene_id "MSTRG.86111"; transcript_id "MSTRG.86111.181"; exon_number "11";
chr19	StringTie	exon	808546	808762	1000	+	.	gene_id "MSTRG.86111"; transcript_id "MSTRG.86111.181"; exon_number "12";
chr19	StringTie	exon	810543	810620	1000	+	.	gene_id "MSTRG.86111"; transcript_id "MSTRG.86111.181"; exon_number "13";
chr19	StringTie	exon	810694	811199	1000	+	.	gene_id "MSTRG.86111"; transcript_id "MSTRG.86111.181"; exon_number "14";
chr19	StringTie	exon	811244	812383	1000	+	.	gene_id "MSTRG.86111"; transcript_id "MSTRG.86111.181"; exon_number "15";
chr19	StringTie	transcript	797403	812356	1000	+	.	gene_id "MSTRG.86111"; transcript_id "MSTRG.86111.182";
chr19	StringTie	exon	797403	797505	1000	+	.	gene_id "MSTRG.86111"; transcript_id "MSTRG.86111.182"; exon_number "1";
chr19	StringTie	exon	799413	799443	1000	+	.	gene_id "MSTRG.86111"; transcript_id "MSTRG.86111.182"; exon_number "2";
chr19	StringTie	exon	803561	803636	1000	+	.	gene_id "MSTRG.86111"; transcript_id "MSTRG.86111.182"; exon_number "3";
chr19	StringTie	exon	804036	804208	1000	+	.	gene_id "MSTRG.86111"; transcript_id "MSTRG.86111.182"; exon_number "4";
chr19	StringTie	exon	804292	804438	1000	+	.	gene_id "MSTRG.86111"; transcript_id "MSTRG.86111.182"; exon_number "5";
chr19	StringTie	exon	804532	804702	1000	+	.	gene_id "MSTRG.86111"; transcript_id "MSTRG.86111.182"; exon_number "6";
chr19	StringTie	exon	804829	804939	1000	+	.	gene_id "MSTRG.86111"; transcript_id "MSTRG.86111.182"; exon_number "7";
chr19	StringTie	exon	805013	805187	1000	+	.	gene_id "MSTRG.86111"; transcript_id "MSTRG.86111.182"; exon_number "8";
chr19	StringTie	exon	805492	805569	1000	+	.	gene_id "MSTRG.86111"; transcript_id "MSTRG.86111.182"; exon_number "9";
chr19	StringTie	exon	806408	806556	1000	+	.	gene_id "MSTRG.86111"; transcript_id "MSTRG.86111.182"; exon_number "10";
chr19	StringTie	exon	807869	807902	1000	+	.	gene_id "MSTRG.86111"; transcript_id "MSTRG.86111.182"; exon_number "11";
chr19	StringTie	exon	808360	808452	1000	+	.	gene_id "MSTRG.86111"; transcript_id "MSTRG.86111.182"; exon_number "12";
chr19	StringTie	exon	808546	808762	1000	+	.	gene_id "MSTRG.86111"; transcript_id "MSTRG.86111.182"; exon_number "13";
chr19	StringTie	exon	810543	810620	1000	+	.	gene_id "MSTRG.86111"; transcript_id "MSTRG.86111.182"; exon_number "14";
chr19	StringTie	exon	810694	811384	1000	+	.	gene_id "MSTRG.86111"; transcript_id "MSTRG.86111.182"; exon_number "15";
chr19	StringTie	exon	811456	811644	1000	+	.	gene_id "MSTRG.86111"; transcript_id "MSTRG.86111.182"; exon_number "16";
chr19	StringTie	exon	811698	812356	1000	+	.	gene_id "MSTRG.86111"; transcript_id "MSTRG.86111.182"; exon_number "17";
chr19	StringTie	transcript	797405	812321	1000	+	.	gene_id "MSTRG.86111"; transcript_id "MSTRG.86111.183";
chr19	StringTie	exon	797405	797505	1000	+	.	gene_id "MSTRG.86111"; transcript_id "MSTRG.86111.183"; exon_number "1";
chr19	StringTie	exon	799413	799443	1000	+	.	gene_id "MSTRG.86111"; transcript_id "MSTRG.86111.183"; exon_number "2";
chr19	StringTie	exon	803561	803636	1000	+	.	gene_id "MSTRG.86111"; transcript_id "MSTRG.86111.183"; exon_number "3";
chr19	StringTie	exon	804036	804208	1000	+	.	gene_id "MSTRG.86111"; transcript_id "MSTRG.86111.183"; exon_number "4";
chr19	StringTie	exon	804292	804438	1000	+	.	gene_id "MSTRG.86111"; transcript_id "MSTRG.86111.183"; exon_number "5";
chr19	StringTie	exon	804532	804702	1000	+	.	gene_id "MSTRG.86111"; transcript_id "MSTRG.86111.183"; exon_number "6";
chr19	StringTie	exon	804829	804939	1000	+	.	gene_id "MSTRG.86111"; transcript_id "MSTRG.86111.183"; exon_number "7";
chr19	StringTie	exon	805013	805187	1000	+	.	gene_id "MSTRG.86111"; transcript_id "MSTRG.86111.183"; exon_number "8";
chr19	StringTie	exon	805492	805569	1000	+	.	gene_id "MSTRG.86111"; transcript_id "MSTRG.86111.183"; exon_number "9";
chr19	StringTie	exon	806408	807902	1000	+	.	gene_id "MSTRG.86111"; transcript_id "MSTRG.86111.183"; exon_number "10";
chr19	StringTie	exon	808360	808452	1000	+	.	gene_id "MSTRG.86111"; transcript_id "MSTRG.86111.183"; exon_number "11";
chr19	StringTie	exon	808546	808762	1000	+	.	gene_id "MSTRG.86111"; transcript_id "MSTRG.86111.183"; exon_number "12";
chr19	StringTie	exon	810543	810620	1000	+	.	gene_id "MSTRG.86111"; transcript_id "MSTRG.86111.183"; exon_number "13";
chr19	StringTie	exon	810722	812107	1000	+	.	gene_id "MSTRG.86111"; transcript_id "MSTRG.86111.183"; exon_number "14";
chr19	StringTie	exon	812157	812321	1000	+	.	gene_id "MSTRG.86111"; transcript_id "MSTRG.86111.183"; exon_number "15";
chr19	StringTie	transcript	797406	812421	1000	+	.	gene_id "MSTRG.86111"; transcript_id "MSTRG.86111.184";
chr19	StringTie	exon	797406	798545	1000	+	.	gene_id "MSTRG.86111"; transcript_id "MSTRG.86111.184"; exon_number "1";
chr19	StringTie	exon	799413	799443	1000	+	.	gene_id "MSTRG.86111"; transcript_id "MSTRG.86111.184"; exon_number "2";
chr19	StringTie	exon	803561	803636	1000	+	.	gene_id "MSTRG.86111"; transcript_id "MSTRG.86111.184"; exon_number "3";
chr19	StringTie	exon	804036	804208	1000	+	.	gene_id "MSTRG.86111"; transcript_id "MSTRG.86111.184"; exon_number "4";
chr19	StringTie	exon	804292	804438	1000	+	.	gene_id "MSTRG.86111"; transcript_id "MSTRG.86111.184"; exon_number "5";
chr19	StringTie	exon	804532	804702	1000	+	.	gene_id "MSTRG.86111"; transcript_id "MSTRG.86111.184"; exon_number "6";
chr19	StringTie	exon	804829	804939	1000	+	.	gene_id "MSTRG.86111"; transcript_id "MSTRG.86111.184"; exon_number "7";
chr19	StringTie	exon	805013	805187	1000	+	.	gene_id "MSTRG.86111"; transcript_id "MSTRG.86111.184"; exon_number "8";
chr19	StringTie	exon	805492	805569	1000	+	.	gene_id "MSTRG.86111"; transcript_id "MSTRG.86111.184"; exon_number "9";
chr19	StringTie	exon	806408	806556	1000	+	.	gene_id "MSTRG.86111"; transcript_id "MSTRG.86111.184"; exon_number "10";
chr19	StringTie	exon	807869	807902	1000	+	.	gene_id "MSTRG.86111"; transcript_id "MSTRG.86111.184"; exon_number "11";
chr19	StringTie	exon	808360	808452	1000	+	.	gene_id "MSTRG.86111"; transcript_id "MSTRG.86111.184"; exon_number "12";
chr19	StringTie	exon	808546	808762	1000	+	.	gene_id "MSTRG.86111"; transcript_id "MSTRG.86111.184"; exon_number "13";
chr19	StringTie	exon	810543	810620	1000	+	.	gene_id "MSTRG.86111"; transcript_id "MSTRG.86111.184"; exon_number "14";
chr19	StringTie	exon	810694	811644	1000	+	.	gene_id "MSTRG.86111"; transcript_id "MSTRG.86111.184"; exon_number "15";
chr19	StringTie	exon	811698	812421	1000	+	.	gene_id "MSTRG.86111"; transcript_id "MSTRG.86111.184"; exon_number "16";
chr19	StringTie	transcript	797406	832018	1000	+	.	gene_id "MSTRG.86111"; transcript_id "MSTRG.86111.185";
chr19	StringTie	exon	797406	797505	1000	+	.	gene_id "MSTRG.86111"; transcript_id "MSTRG.86111.185"; exon_number "1";
chr19	StringTie	exon	799413	799443	1000	+	.	gene_id "MSTRG.86111"; transcript_id "MSTRG.86111.185"; exon_number "2";
chr19	StringTie	exon	828230	828386	1000	+	.	gene_id "MSTRG.86111"; transcript_id "MSTRG.86111.185"; exon_number "3";
chr19	StringTie	exon	829562	829706	1000	+	.	gene_id "MSTRG.86111"; transcript_id "MSTRG.86111.185"; exon_number "4";
chr19	StringTie	exon	830708	832018	1000	+	.	gene_id "MSTRG.86111"; transcript_id "MSTRG.86111.185"; exon_number "5";
chr19	StringTie	transcript	797406	812324	1000	+	.	gene_id "MSTRG.86111"; transcript_id "MSTRG.86111.186";
chr19	StringTie	exon	797406	797505	1000	+	.	gene_id "MSTRG.86111"; transcript_id "MSTRG.86111.186"; exon_number "1";
chr19	StringTie	exon	803561	803636	1000	+	.	gene_id "MSTRG.86111"; transcript_id "MSTRG.86111.186"; exon_number "2";
chr19	StringTie	exon	804036	804208	1000	+	.	gene_id "MSTRG.86111"; transcript_id "MSTRG.86111.186"; exon_number "3";
chr19	StringTie	exon	804292	804438	1000	+	.	gene_id "MSTRG.86111"; transcript_id "MSTRG.86111.186"; exon_number "4";
chr19	StringTie	exon	804532	804702	1000	+	.	gene_id "MSTRG.86111"; transcript_id "MSTRG.86111.186"; exon_number "5";
chr19	StringTie	exon	804829	804939	1000	+	.	gene_id "MSTRG.86111"; transcript_id "MSTRG.86111.186"; exon_number "6";
chr19	StringTie	exon	805013	805187	1000	+	.	gene_id "MSTRG.86111"; transcript_id "MSTRG.86111.186"; exon_number "7";
chr19	StringTie	exon	805492	805569	1000	+	.	gene_id "MSTRG.86111"; transcript_id "MSTRG.86111.186"; exon_number "8";
chr19	StringTie	exon	806408	807902	1000	+	.	gene_id "MSTRG.86111"; transcript_id "MSTRG.86111.186"; exon_number "9";
chr19	StringTie	exon	808360	808452	1000	+	.	gene_id "MSTRG.86111"; transcript_id "MSTRG.86111.186"; exon_number "10";
chr19	StringTie	exon	808546	808762	1000	+	.	gene_id "MSTRG.86111"; transcript_id "MSTRG.86111.186"; exon_number "11";
chr19	StringTie	exon	810543	810620	1000	+	.	gene_id "MSTRG.86111"; transcript_id "MSTRG.86111.186"; exon_number "12";
chr19	StringTie	exon	810694	811199	1000	+	.	gene_id "MSTRG.86111"; transcript_id "MSTRG.86111.186"; exon_number "13";
chr19	StringTie	exon	811244	812324	1000	+	.	gene_id "MSTRG.86111"; transcript_id "MSTRG.86111.186"; exon_number "14";
chr19	StringTie	transcript	797406	812365	1000	+	.	gene_id "MSTRG.86111"; transcript_id "MSTRG.86111.187";
chr19	StringTie	exon	797406	797505	1000	+	.	gene_id "MSTRG.86111"; transcript_id "MSTRG.86111.187"; exon_number "1";
chr19	StringTie	exon	803561	803636	1000	+	.	gene_id "MSTRG.86111"; transcript_id "MSTRG.86111.187"; exon_number "2";
chr19	StringTie	exon	804036	804208	1000	+	.	gene_id "MSTRG.86111"; transcript_id "MSTRG.86111.187"; exon_number "3";
chr19	StringTie	exon	804376	804438	1000	+	.	gene_id "MSTRG.86111"; transcript_id "MSTRG.86111.187"; exon_number "4";
chr19	StringTie	exon	804532	804702	1000	+	.	gene_id "MSTRG.86111"; transcript_id "MSTRG.86111.187"; exon_number "5";
chr19	StringTie	exon	804829	804939	1000	+	.	gene_id "MSTRG.86111"; transcript_id "MSTRG.86111.187"; exon_number "6";
chr19	StringTie	exon	805013	805187	1000	+	.	gene_id "MSTRG.86111"; transcript_id "MSTRG.86111.187"; exon_number "7";
chr19	StringTie	exon	805492	805569	1000	+	.	gene_id "MSTRG.86111"; transcript_id "MSTRG.86111.187"; exon_number "8";
chr19	StringTie	exon	806408	806556	1000	+	.	gene_id "MSTRG.86111"; transcript_id "MSTRG.86111.187"; exon_number "9";
chr19	StringTie	exon	807869	807902	1000	+	.	gene_id "MSTRG.86111"; transcript_id "MSTRG.86111.187"; exon_number "10";
chr19	StringTie	exon	808360	808452	1000	+	.	gene_id "MSTRG.86111"; transcript_id "MSTRG.86111.187"; exon_number "11";
chr19	StringTie	exon	808546	808762	1000	+	.	gene_id "MSTRG.86111"; transcript_id "MSTRG.86111.187"; exon_number "12";
chr19	StringTie	exon	810543	810620	1000	+	.	gene_id "MSTRG.86111"; transcript_id "MSTRG.86111.187"; exon_number "13";
chr19	StringTie	exon	810694	812365	1000	+	.	gene_id "MSTRG.86111"; transcript_id "MSTRG.86111.187"; exon_number "14";
chr19	StringTie	transcript	797406	812359	1000	+	.	gene_id "MSTRG.86111"; transcript_id "MSTRG.86111.188";
chr19	StringTie	exon	797406	797505	1000	+	.	gene_id "MSTRG.86111"; transcript_id "MSTRG.86111.188"; exon_number "1";
chr19	StringTie	exon	803561	803636	1000	+	.	gene_id "MSTRG.86111"; transcript_id "MSTRG.86111.188"; exon_number "2";
chr19	StringTie	exon	804036	804208	1000	+	.	gene_id "MSTRG.86111"; transcript_id "MSTRG.86111.188"; exon_number "3";
chr19	StringTie	exon	804292	804438	1000	+	.	gene_id "MSTRG.86111"; transcript_id "MSTRG.86111.188"; exon_number "4";
chr19	StringTie	exon	804532	804702	1000	+	.	gene_id "MSTRG.86111"; transcript_id "MSTRG.86111.188"; exon_number "5";
chr19	StringTie	exon	804829	804939	1000	+	.	gene_id "MSTRG.86111"; transcript_id "MSTRG.86111.188"; exon_number "6";
chr19	StringTie	exon	805013	805187	1000	+	.	gene_id "MSTRG.86111"; transcript_id "MSTRG.86111.188"; exon_number "7";
chr19	StringTie	exon	805492	805569	1000	+	.	gene_id "MSTRG.86111"; transcript_id "MSTRG.86111.188"; exon_number "8";
chr19	StringTie	exon	806408	806556	1000	+	.	gene_id "MSTRG.86111"; transcript_id "MSTRG.86111.188"; exon_number "9";
chr19	StringTie	exon	807869	807902	1000	+	.	gene_id "MSTRG.86111"; transcript_id "MSTRG.86111.188"; exon_number "10";
chr19	StringTie	exon	808360	808452	1000	+	.	gene_id "MSTRG.86111"; transcript_id "MSTRG.86111.188"; exon_number "11";
chr19	StringTie	exon	808546	808762	1000	+	.	gene_id "MSTRG.86111"; transcript_id "MSTRG.86111.188"; exon_number "12";
chr19	StringTie	exon	810543	810620	1000	+	.	gene_id "MSTRG.86111"; transcript_id "MSTRG.86111.188"; exon_number "13";
chr19	StringTie	exon	810694	811019	1000	+	.	gene_id "MSTRG.86111"; transcript_id "MSTRG.86111.188"; exon_number "14";
chr19	StringTie	exon	811385	812359	1000	+	.	gene_id "MSTRG.86111"; transcript_id "MSTRG.86111.188"; exon_number "15";
chr19	StringTie	transcript	797406	812321	1000	+	.	gene_id "MSTRG.86111"; transcript_id "MSTRG.86111.189";
chr19	StringTie	exon	797406	797505	1000	+	.	gene_id "MSTRG.86111"; transcript_id "MSTRG.86111.189"; exon_number "1";
chr19	StringTie	exon	799413	799443	1000	+	.	gene_id "MSTRG.86111"; transcript_id "MSTRG.86111.189"; exon_number "2";
chr19	StringTie	exon	803561	803636	1000	+	.	gene_id "MSTRG.86111"; transcript_id "MSTRG.86111.189"; exon_number "3";
chr19	StringTie	exon	804036	804208	1000	+	.	gene_id "MSTRG.86111"; transcript_id "MSTRG.86111.189"; exon_number "4";
chr19	StringTie	exon	804292	804438	1000	+	.	gene_id "MSTRG.86111"; transcript_id "MSTRG.86111.189"; exon_number "5";
chr19	StringTie	exon	804541	804702	1000	+	.	gene_id "MSTRG.86111"; transcript_id "MSTRG.86111.189"; exon_number "6";
chr19	StringTie	exon	804829	804939	1000	+	.	gene_id "MSTRG.86111"; transcript_id "MSTRG.86111.189"; exon_number "7";
chr19	StringTie	exon	805073	805187	1000	+	.	gene_id "MSTRG.86111"; transcript_id "MSTRG.86111.189"; exon_number "8";
chr19	StringTie	exon	805492	805569	1000	+	.	gene_id "MSTRG.86111"; transcript_id "MSTRG.86111.189"; exon_number "9";
chr19	StringTie	exon	806408	806556	1000	+	.	gene_id "MSTRG.86111"; transcript_id "MSTRG.86111.189"; exon_number "10";
chr19	StringTie	exon	807869	807902	1000	+	.	gene_id "MSTRG.86111"; transcript_id "MSTRG.86111.189"; exon_number "11";
chr19	StringTie	exon	808360	808452	1000	+	.	gene_id "MSTRG.86111"; transcript_id "MSTRG.86111.189"; exon_number "12";
chr19	StringTie	exon	808546	808762	1000	+	.	gene_id "MSTRG.86111"; transcript_id "MSTRG.86111.189"; exon_number "13";
chr19	StringTie	exon	810543	810620	1000	+	.	gene_id "MSTRG.86111"; transcript_id "MSTRG.86111.189"; exon_number "14";
chr19	StringTie	exon	810694	812321	1000	+	.	gene_id "MSTRG.86111"; transcript_id "MSTRG.86111.189"; exon_number "15";
chr19	StringTie	transcript	782765	791291	1000	+	.	gene_id "MSTRG.86111"; transcript_id "MSTRG.86111.19";
chr19	StringTie	exon	782765	786551	1000	+	.	gene_id "MSTRG.86111"; transcript_id "MSTRG.86111.19"; exon_number "1";
chr19	StringTie	exon	786697	787199	1000	+	.	gene_id "MSTRG.86111"; transcript_id "MSTRG.86111.19"; exon_number "2";
chr19	StringTie	exon	787384	791291	1000	+	.	gene_id "MSTRG.86111"; transcript_id "MSTRG.86111.19"; exon_number "3";
chr19	StringTie	transcript	797406	812327	1000	+	.	gene_id "MSTRG.86111"; transcript_id "MSTRG.86111.190";
chr19	StringTie	exon	797406	797505	1000	+	.	gene_id "MSTRG.86111"; transcript_id "MSTRG.86111.190"; exon_number "1";
chr19	StringTie	exon	799413	799443	1000	+	.	gene_id "MSTRG.86111"; transcript_id "MSTRG.86111.190"; exon_number "2";
chr19	StringTie	exon	803561	803636	1000	+	.	gene_id "MSTRG.86111"; transcript_id "MSTRG.86111.190"; exon_number "3";
chr19	StringTie	exon	804036	804208	1000	+	.	gene_id "MSTRG.86111"; transcript_id "MSTRG.86111.190"; exon_number "4";
chr19	StringTie	exon	804292	804438	1000	+	.	gene_id "MSTRG.86111"; transcript_id "MSTRG.86111.190"; exon_number "5";
chr19	StringTie	exon	804541	804702	1000	+	.	gene_id "MSTRG.86111"; transcript_id "MSTRG.86111.190"; exon_number "6";
chr19	StringTie	exon	804829	804939	1000	+	.	gene_id "MSTRG.86111"; transcript_id "MSTRG.86111.190"; exon_number "7";
chr19	StringTie	exon	805013	805187	1000	+	.	gene_id "MSTRG.86111"; transcript_id "MSTRG.86111.190"; exon_number "8";
chr19	StringTie	exon	805492	805569	1000	+	.	gene_id "MSTRG.86111"; transcript_id "MSTRG.86111.190"; exon_number "9";
chr19	StringTie	exon	806408	806556	1000	+	.	gene_id "MSTRG.86111"; transcript_id "MSTRG.86111.190"; exon_number "10";
chr19	StringTie	exon	807869	807902	1000	+	.	gene_id "MSTRG.86111"; transcript_id "MSTRG.86111.190"; exon_number "11";
chr19	StringTie	exon	808360	808452	1000	+	.	gene_id "MSTRG.86111"; transcript_id "MSTRG.86111.190"; exon_number "12";
chr19	StringTie	exon	808546	808762	1000	+	.	gene_id "MSTRG.86111"; transcript_id "MSTRG.86111.190"; exon_number "13";
chr19	StringTie	exon	810543	810620	1000	+	.	gene_id "MSTRG.86111"; transcript_id "MSTRG.86111.190"; exon_number "14";
chr19	StringTie	exon	810694	811384	1000	+	.	gene_id "MSTRG.86111"; transcript_id "MSTRG.86111.190"; exon_number "15";
chr19	StringTie	exon	811670	812327	1000	+	.	gene_id "MSTRG.86111"; transcript_id "MSTRG.86111.190"; exon_number "16";
chr19	StringTie	transcript	797406	812321	1000	+	.	gene_id "MSTRG.86111"; transcript_id "MSTRG.86111.191";
chr19	StringTie	exon	797406	797505	1000	+	.	gene_id "MSTRG.86111"; transcript_id "MSTRG.86111.191"; exon_number "1";
chr19	StringTie	exon	799413	799443	1000	+	.	gene_id "MSTRG.86111"; transcript_id "MSTRG.86111.191"; exon_number "2";
chr19	StringTie	exon	803561	803636	1000	+	.	gene_id "MSTRG.86111"; transcript_id "MSTRG.86111.191"; exon_number "3";
chr19	StringTie	exon	804036	804208	1000	+	.	gene_id "MSTRG.86111"; transcript_id "MSTRG.86111.191"; exon_number "4";
chr19	StringTie	exon	804292	804438	1000	+	.	gene_id "MSTRG.86111"; transcript_id "MSTRG.86111.191"; exon_number "5";
chr19	StringTie	exon	804532	804702	1000	+	.	gene_id "MSTRG.86111"; transcript_id "MSTRG.86111.191"; exon_number "6";
chr19	StringTie	exon	804829	804939	1000	+	.	gene_id "MSTRG.86111"; transcript_id "MSTRG.86111.191"; exon_number "7";
chr19	StringTie	exon	805013	805187	1000	+	.	gene_id "MSTRG.86111"; transcript_id "MSTRG.86111.191"; exon_number "8";
chr19	StringTie	exon	805492	805569	1000	+	.	gene_id "MSTRG.86111"; transcript_id "MSTRG.86111.191"; exon_number "9";
chr19	StringTie	exon	806408	806556	1000	+	.	gene_id "MSTRG.86111"; transcript_id "MSTRG.86111.191"; exon_number "10";
chr19	StringTie	exon	807869	807902	1000	+	.	gene_id "MSTRG.86111"; transcript_id "MSTRG.86111.191"; exon_number "11";
chr19	StringTie	exon	808360	808452	1000	+	.	gene_id "MSTRG.86111"; transcript_id "MSTRG.86111.191"; exon_number "12";
chr19	StringTie	exon	808546	808762	1000	+	.	gene_id "MSTRG.86111"; transcript_id "MSTRG.86111.191"; exon_number "13";
chr19	StringTie	exon	810543	810620	1000	+	.	gene_id "MSTRG.86111"; transcript_id "MSTRG.86111.191"; exon_number "14";
chr19	StringTie	exon	810694	811092	1000	+	.	gene_id "MSTRG.86111"; transcript_id "MSTRG.86111.191"; exon_number "15";
chr19	StringTie	exon	811124	811644	1000	+	.	gene_id "MSTRG.86111"; transcript_id "MSTRG.86111.191"; exon_number "16";
chr19	StringTie	exon	811698	812321	1000	+	.	gene_id "MSTRG.86111"; transcript_id "MSTRG.86111.191"; exon_number "17";
chr19	StringTie	transcript	797406	812360	1000	+	.	gene_id "MSTRG.86111"; transcript_id "MSTRG.86111.192";
chr19	StringTie	exon	797406	797505	1000	+	.	gene_id "MSTRG.86111"; transcript_id "MSTRG.86111.192"; exon_number "1";
chr19	StringTie	exon	799413	799443	1000	+	.	gene_id "MSTRG.86111"; transcript_id "MSTRG.86111.192"; exon_number "2";
chr19	StringTie	exon	803561	803636	1000	+	.	gene_id "MSTRG.86111"; transcript_id "MSTRG.86111.192"; exon_number "3";
chr19	StringTie	exon	804036	804208	1000	+	.	gene_id "MSTRG.86111"; transcript_id "MSTRG.86111.192"; exon_number "4";
chr19	StringTie	exon	804376	804438	1000	+	.	gene_id "MSTRG.86111"; transcript_id "MSTRG.86111.192"; exon_number "5";
chr19	StringTie	exon	804532	804702	1000	+	.	gene_id "MSTRG.86111"; transcript_id "MSTRG.86111.192"; exon_number "6";
chr19	StringTie	exon	804829	804939	1000	+	.	gene_id "MSTRG.86111"; transcript_id "MSTRG.86111.192"; exon_number "7";
chr19	StringTie	exon	805013	805187	1000	+	.	gene_id "MSTRG.86111"; transcript_id "MSTRG.86111.192"; exon_number "8";
chr19	StringTie	exon	805492	805569	1000	+	.	gene_id "MSTRG.86111"; transcript_id "MSTRG.86111.192"; exon_number "9";
chr19	StringTie	exon	806408	806485	1000	+	.	gene_id "MSTRG.86111"; transcript_id "MSTRG.86111.192"; exon_number "10";
chr19	StringTie	exon	806519	806556	1000	+	.	gene_id "MSTRG.86111"; transcript_id "MSTRG.86111.192"; exon_number "11";
chr19	StringTie	exon	807869	807902	1000	+	.	gene_id "MSTRG.86111"; transcript_id "MSTRG.86111.192"; exon_number "12";
chr19	StringTie	exon	808360	808452	1000	+	.	gene_id "MSTRG.86111"; transcript_id "MSTRG.86111.192"; exon_number "13";
chr19	StringTie	exon	808546	808762	1000	+	.	gene_id "MSTRG.86111"; transcript_id "MSTRG.86111.192"; exon_number "14";
chr19	StringTie	exon	810543	810620	1000	+	.	gene_id "MSTRG.86111"; transcript_id "MSTRG.86111.192"; exon_number "15";
chr19	StringTie	exon	810694	811384	1000	+	.	gene_id "MSTRG.86111"; transcript_id "MSTRG.86111.192"; exon_number "16";
chr19	StringTie	exon	811670	812360	1000	+	.	gene_id "MSTRG.86111"; transcript_id "MSTRG.86111.192"; exon_number "17";
chr19	StringTie	transcript	797406	812469	1000	+	.	gene_id "MSTRG.86111"; transcript_id "MSTRG.86111.193";
chr19	StringTie	exon	797406	797505	1000	+	.	gene_id "MSTRG.86111"; transcript_id "MSTRG.86111.193"; exon_number "1";
chr19	StringTie	exon	799413	799443	1000	+	.	gene_id "MSTRG.86111"; transcript_id "MSTRG.86111.193"; exon_number "2";
chr19	StringTie	exon	803561	803636	1000	+	.	gene_id "MSTRG.86111"; transcript_id "MSTRG.86111.193"; exon_number "3";
chr19	StringTie	exon	804036	804208	1000	+	.	gene_id "MSTRG.86111"; transcript_id "MSTRG.86111.193"; exon_number "4";
chr19	StringTie	exon	804292	804438	1000	+	.	gene_id "MSTRG.86111"; transcript_id "MSTRG.86111.193"; exon_number "5";
chr19	StringTie	exon	804532	804702	1000	+	.	gene_id "MSTRG.86111"; transcript_id "MSTRG.86111.193"; exon_number "6";
chr19	StringTie	exon	804829	804939	1000	+	.	gene_id "MSTRG.86111"; transcript_id "MSTRG.86111.193"; exon_number "7";
chr19	StringTie	exon	805013	805187	1000	+	.	gene_id "MSTRG.86111"; transcript_id "MSTRG.86111.193"; exon_number "8";
chr19	StringTie	exon	805492	805569	1000	+	.	gene_id "MSTRG.86111"; transcript_id "MSTRG.86111.193"; exon_number "9";
chr19	StringTie	exon	806408	806485	1000	+	.	gene_id "MSTRG.86111"; transcript_id "MSTRG.86111.193"; exon_number "10";
chr19	StringTie	exon	806519	806556	1000	+	.	gene_id "MSTRG.86111"; transcript_id "MSTRG.86111.193"; exon_number "11";
chr19	StringTie	exon	807869	807902	1000	+	.	gene_id "MSTRG.86111"; transcript_id "MSTRG.86111.193"; exon_number "12";
chr19	StringTie	exon	808360	808452	1000	+	.	gene_id "MSTRG.86111"; transcript_id "MSTRG.86111.193"; exon_number "13";
chr19	StringTie	exon	808546	808762	1000	+	.	gene_id "MSTRG.86111"; transcript_id "MSTRG.86111.193"; exon_number "14";
chr19	StringTie	exon	810543	810620	1000	+	.	gene_id "MSTRG.86111"; transcript_id "MSTRG.86111.193"; exon_number "15";
chr19	StringTie	exon	810694	811123	1000	+	.	gene_id "MSTRG.86111"; transcript_id "MSTRG.86111.193"; exon_number "16";
chr19	StringTie	exon	811248	812469	1000	+	.	gene_id "MSTRG.86111"; transcript_id "MSTRG.86111.193"; exon_number "17";
chr19	StringTie	transcript	797412	812321	1000	+	.	gene_id "MSTRG.86111"; transcript_id "MSTRG.86111.194";
chr19	StringTie	exon	797412	797505	1000	+	.	gene_id "MSTRG.86111"; transcript_id "MSTRG.86111.194"; exon_number "1";
chr19	StringTie	exon	799413	799442	1000	+	.	gene_id "MSTRG.86111"; transcript_id "MSTRG.86111.194"; exon_number "2";
chr19	StringTie	exon	803563	803636	1000	+	.	gene_id "MSTRG.86111"; transcript_id "MSTRG.86111.194"; exon_number "3";
chr19	StringTie	exon	804036	804702	1000	+	.	gene_id "MSTRG.86111"; transcript_id "MSTRG.86111.194"; exon_number "4";
chr19	StringTie	exon	804829	804939	1000	+	.	gene_id "MSTRG.86111"; transcript_id "MSTRG.86111.194"; exon_number "5";
chr19	StringTie	exon	805013	805187	1000	+	.	gene_id "MSTRG.86111"; transcript_id "MSTRG.86111.194"; exon_number "6";
chr19	StringTie	exon	805513	806556	1000	+	.	gene_id "MSTRG.86111"; transcript_id "MSTRG.86111.194"; exon_number "7";
chr19	StringTie	exon	808380	808452	1000	+	.	gene_id "MSTRG.86111"; transcript_id "MSTRG.86111.194"; exon_number "8";
chr19	StringTie	exon	808546	808762	1000	+	.	gene_id "MSTRG.86111"; transcript_id "MSTRG.86111.194"; exon_number "9";
chr19	StringTie	exon	810543	810620	1000	+	.	gene_id "MSTRG.86111"; transcript_id "MSTRG.86111.194"; exon_number "10";
chr19	StringTie	exon	810694	812321	1000	+	.	gene_id "MSTRG.86111"; transcript_id "MSTRG.86111.194"; exon_number "11";
chr19	StringTie	transcript	797413	812321	1000	+	.	gene_id "MSTRG.86111"; transcript_id "MSTRG.86111.195";
chr19	StringTie	exon	797413	797505	1000	+	.	gene_id "MSTRG.86111"; transcript_id "MSTRG.86111.195"; exon_number "1";
chr19	StringTie	exon	799413	799443	1000	+	.	gene_id "MSTRG.86111"; transcript_id "MSTRG.86111.195"; exon_number "2";
chr19	StringTie	exon	803561	803636	1000	+	.	gene_id "MSTRG.86111"; transcript_id "MSTRG.86111.195"; exon_number "3";
chr19	StringTie	exon	804036	804208	1000	+	.	gene_id "MSTRG.86111"; transcript_id "MSTRG.86111.195"; exon_number "4";
chr19	StringTie	exon	804292	804438	1000	+	.	gene_id "MSTRG.86111"; transcript_id "MSTRG.86111.195"; exon_number "5";
chr19	StringTie	exon	804532	804702	1000	+	.	gene_id "MSTRG.86111"; transcript_id "MSTRG.86111.195"; exon_number "6";
chr19	StringTie	exon	804829	804939	1000	+	.	gene_id "MSTRG.86111"; transcript_id "MSTRG.86111.195"; exon_number "7";
chr19	StringTie	exon	805013	805187	1000	+	.	gene_id "MSTRG.86111"; transcript_id "MSTRG.86111.195"; exon_number "8";
chr19	StringTie	exon	805492	805569	1000	+	.	gene_id "MSTRG.86111"; transcript_id "MSTRG.86111.195"; exon_number "9";
chr19	StringTie	exon	806408	806556	1000	+	.	gene_id "MSTRG.86111"; transcript_id "MSTRG.86111.195"; exon_number "10";
chr19	StringTie	exon	807869	807902	1000	+	.	gene_id "MSTRG.86111"; transcript_id "MSTRG.86111.195"; exon_number "11";
chr19	StringTie	exon	808360	808452	1000	+	.	gene_id "MSTRG.86111"; transcript_id "MSTRG.86111.195"; exon_number "12";
chr19	StringTie	exon	808546	808762	1000	+	.	gene_id "MSTRG.86111"; transcript_id "MSTRG.86111.195"; exon_number "13";
chr19	StringTie	exon	810543	810620	1000	+	.	gene_id "MSTRG.86111"; transcript_id "MSTRG.86111.195"; exon_number "14";
chr19	StringTie	exon	810694	811123	1000	+	.	gene_id "MSTRG.86111"; transcript_id "MSTRG.86111.195"; exon_number "15";
chr19	StringTie	exon	811183	811644	1000	+	.	gene_id "MSTRG.86111"; transcript_id "MSTRG.86111.195"; exon_number "16";
chr19	StringTie	exon	811698	812321	1000	+	.	gene_id "MSTRG.86111"; transcript_id "MSTRG.86111.195"; exon_number "17";
chr19	StringTie	transcript	797414	812321	1000	+	.	gene_id "MSTRG.86111"; transcript_id "MSTRG.86111.196";
chr19	StringTie	exon	797414	797505	1000	+	.	gene_id "MSTRG.86111"; transcript_id "MSTRG.86111.196"; exon_number "1";
chr19	StringTie	exon	799413	799443	1000	+	.	gene_id "MSTRG.86111"; transcript_id "MSTRG.86111.196"; exon_number "2";
chr19	StringTie	exon	803561	803636	1000	+	.	gene_id "MSTRG.86111"; transcript_id "MSTRG.86111.196"; exon_number "3";
chr19	StringTie	exon	804036	804208	1000	+	.	gene_id "MSTRG.86111"; transcript_id "MSTRG.86111.196"; exon_number "4";
chr19	StringTie	exon	804292	804438	1000	+	.	gene_id "MSTRG.86111"; transcript_id "MSTRG.86111.196"; exon_number "5";
chr19	StringTie	exon	804532	804702	1000	+	.	gene_id "MSTRG.86111"; transcript_id "MSTRG.86111.196"; exon_number "6";
chr19	StringTie	exon	804829	804939	1000	+	.	gene_id "MSTRG.86111"; transcript_id "MSTRG.86111.196"; exon_number "7";
chr19	StringTie	exon	805013	805187	1000	+	.	gene_id "MSTRG.86111"; transcript_id "MSTRG.86111.196"; exon_number "8";
chr19	StringTie	exon	805492	805569	1000	+	.	gene_id "MSTRG.86111"; transcript_id "MSTRG.86111.196"; exon_number "9";
chr19	StringTie	exon	806408	806556	1000	+	.	gene_id "MSTRG.86111"; transcript_id "MSTRG.86111.196"; exon_number "10";
chr19	StringTie	exon	808360	808452	1000	+	.	gene_id "MSTRG.86111"; transcript_id "MSTRG.86111.196"; exon_number "11";
chr19	StringTie	exon	808546	808762	1000	+	.	gene_id "MSTRG.86111"; transcript_id "MSTRG.86111.196"; exon_number "12";
chr19	StringTie	exon	810543	810620	1000	+	.	gene_id "MSTRG.86111"; transcript_id "MSTRG.86111.196"; exon_number "13";
chr19	StringTie	exon	810694	811691	1000	+	.	gene_id "MSTRG.86111"; transcript_id "MSTRG.86111.196"; exon_number "14";
chr19	StringTie	exon	811834	812321	1000	+	.	gene_id "MSTRG.86111"; transcript_id "MSTRG.86111.196"; exon_number "15";
chr19	StringTie	transcript	797425	812328	1000	+	.	gene_id "MSTRG.86111"; transcript_id "MSTRG.86111.197";
chr19	StringTie	exon	797425	797505	1000	+	.	gene_id "MSTRG.86111"; transcript_id "MSTRG.86111.197"; exon_number "1";
chr19	StringTie	exon	799413	799443	1000	+	.	gene_id "MSTRG.86111"; transcript_id "MSTRG.86111.197"; exon_number "2";
chr19	StringTie	exon	803620	803636	1000	+	.	gene_id "MSTRG.86111"; transcript_id "MSTRG.86111.197"; exon_number "3";
chr19	StringTie	exon	804036	804208	1000	+	.	gene_id "MSTRG.86111"; transcript_id "MSTRG.86111.197"; exon_number "4";
chr19	StringTie	exon	804292	804438	1000	+	.	gene_id "MSTRG.86111"; transcript_id "MSTRG.86111.197"; exon_number "5";
chr19	StringTie	exon	804532	804702	1000	+	.	gene_id "MSTRG.86111"; transcript_id "MSTRG.86111.197"; exon_number "6";
chr19	StringTie	exon	804829	804939	1000	+	.	gene_id "MSTRG.86111"; transcript_id "MSTRG.86111.197"; exon_number "7";
chr19	StringTie	exon	805013	805187	1000	+	.	gene_id "MSTRG.86111"; transcript_id "MSTRG.86111.197"; exon_number "8";
chr19	StringTie	exon	805492	805569	1000	+	.	gene_id "MSTRG.86111"; transcript_id "MSTRG.86111.197"; exon_number "9";
chr19	StringTie	exon	806408	806556	1000	+	.	gene_id "MSTRG.86111"; transcript_id "MSTRG.86111.197"; exon_number "10";
chr19	StringTie	exon	808360	808452	1000	+	.	gene_id "MSTRG.86111"; transcript_id "MSTRG.86111.197"; exon_number "11";
chr19	StringTie	exon	808546	808762	1000	+	.	gene_id "MSTRG.86111"; transcript_id "MSTRG.86111.197"; exon_number "12";
chr19	StringTie	exon	810543	810620	1000	+	.	gene_id "MSTRG.86111"; transcript_id "MSTRG.86111.197"; exon_number "13";
chr19	StringTie	exon	810694	812328	1000	+	.	gene_id "MSTRG.86111"; transcript_id "MSTRG.86111.197"; exon_number "14";
chr19	StringTie	transcript	797425	812321	1000	+	.	gene_id "MSTRG.86111"; transcript_id "MSTRG.86111.198";
chr19	StringTie	exon	797425	797505	1000	+	.	gene_id "MSTRG.86111"; transcript_id "MSTRG.86111.198"; exon_number "1";
chr19	StringTie	exon	799413	799443	1000	+	.	gene_id "MSTRG.86111"; transcript_id "MSTRG.86111.198"; exon_number "2";
chr19	StringTie	exon	803561	803636	1000	+	.	gene_id "MSTRG.86111"; transcript_id "MSTRG.86111.198"; exon_number "3";
chr19	StringTie	exon	804036	804438	1000	+	.	gene_id "MSTRG.86111"; transcript_id "MSTRG.86111.198"; exon_number "4";
chr19	StringTie	exon	804532	804702	1000	+	.	gene_id "MSTRG.86111"; transcript_id "MSTRG.86111.198"; exon_number "5";
chr19	StringTie	exon	804829	804939	1000	+	.	gene_id "MSTRG.86111"; transcript_id "MSTRG.86111.198"; exon_number "6";
chr19	StringTie	exon	805013	805187	1000	+	.	gene_id "MSTRG.86111"; transcript_id "MSTRG.86111.198"; exon_number "7";
chr19	StringTie	exon	805492	805569	1000	+	.	gene_id "MSTRG.86111"; transcript_id "MSTRG.86111.198"; exon_number "8";
chr19	StringTie	exon	806408	806556	1000	+	.	gene_id "MSTRG.86111"; transcript_id "MSTRG.86111.198"; exon_number "9";
chr19	StringTie	exon	807869	807902	1000	+	.	gene_id "MSTRG.86111"; transcript_id "MSTRG.86111.198"; exon_number "10";
chr19	StringTie	exon	808360	808452	1000	+	.	gene_id "MSTRG.86111"; transcript_id "MSTRG.86111.198"; exon_number "11";
chr19	StringTie	exon	808546	808762	1000	+	.	gene_id "MSTRG.86111"; transcript_id "MSTRG.86111.198"; exon_number "12";
chr19	StringTie	exon	810543	810620	1000	+	.	gene_id "MSTRG.86111"; transcript_id "MSTRG.86111.198"; exon_number "13";
chr19	StringTie	exon	810694	811243	1000	+	.	gene_id "MSTRG.86111"; transcript_id "MSTRG.86111.198"; exon_number "14";
chr19	StringTie	exon	811385	812321	1000	+	.	gene_id "MSTRG.86111"; transcript_id "MSTRG.86111.198"; exon_number "15";
chr19	StringTie	transcript	781866	812366	1000	+	.	gene_id "MSTRG.86111"; transcript_id "MSTRG.86111.2";
chr19	StringTie	exon	781866	783330	1000	+	.	gene_id "MSTRG.86111"; transcript_id "MSTRG.86111.2"; exon_number "1";
chr19	StringTie	exon	799413	799443	1000	+	.	gene_id "MSTRG.86111"; transcript_id "MSTRG.86111.2"; exon_number "2";
chr19	StringTie	exon	803561	803636	1000	+	.	gene_id "MSTRG.86111"; transcript_id "MSTRG.86111.2"; exon_number "3";
chr19	StringTie	exon	804036	804208	1000	+	.	gene_id "MSTRG.86111"; transcript_id "MSTRG.86111.2"; exon_number "4";
chr19	StringTie	exon	804292	804438	1000	+	.	gene_id "MSTRG.86111"; transcript_id "MSTRG.86111.2"; exon_number "5";
chr19	StringTie	exon	804532	804702	1000	+	.	gene_id "MSTRG.86111"; transcript_id "MSTRG.86111.2"; exon_number "6";
chr19	StringTie	exon	804829	804939	1000	+	.	gene_id "MSTRG.86111"; transcript_id "MSTRG.86111.2"; exon_number "7";
chr19	StringTie	exon	805013	805187	1000	+	.	gene_id "MSTRG.86111"; transcript_id "MSTRG.86111.2"; exon_number "8";
chr19	StringTie	exon	805492	805569	1000	+	.	gene_id "MSTRG.86111"; transcript_id "MSTRG.86111.2"; exon_number "9";
chr19	StringTie	exon	806408	806556	1000	+	.	gene_id "MSTRG.86111"; transcript_id "MSTRG.86111.2"; exon_number "10";
chr19	StringTie	exon	807869	807902	1000	+	.	gene_id "MSTRG.86111"; transcript_id "MSTRG.86111.2"; exon_number "11";
chr19	StringTie	exon	808360	808452	1000	+	.	gene_id "MSTRG.86111"; transcript_id "MSTRG.86111.2"; exon_number "12";
chr19	StringTie	exon	808546	808762	1000	+	.	gene_id "MSTRG.86111"; transcript_id "MSTRG.86111.2"; exon_number "13";
chr19	StringTie	exon	810543	810620	1000	+	.	gene_id "MSTRG.86111"; transcript_id "MSTRG.86111.2"; exon_number "14";
chr19	StringTie	exon	810694	811691	1000	+	.	gene_id "MSTRG.86111"; transcript_id "MSTRG.86111.2"; exon_number "15";
chr19	StringTie	exon	811735	812366	1000	+	.	gene_id "MSTRG.86111"; transcript_id "MSTRG.86111.2"; exon_number "16";
chr19	StringTie	transcript	782765	786238	1000	+	.	gene_id "MSTRG.86111"; transcript_id "MSTRG.86111.20";
chr19	StringTie	exon	782765	784983	1000	+	.	gene_id "MSTRG.86111"; transcript_id "MSTRG.86111.20"; exon_number "1";
chr19	StringTie	exon	785112	786238	1000	+	.	gene_id "MSTRG.86111"; transcript_id "MSTRG.86111.20"; exon_number "2";
chr19	StringTie	transcript	797427	812322	1000	+	.	gene_id "MSTRG.86111"; transcript_id "MSTRG.86111.201";
chr19	StringTie	exon	797427	797505	1000	+	.	gene_id "MSTRG.86111"; transcript_id "MSTRG.86111.201"; exon_number "1";
chr19	StringTie	exon	803561	803636	1000	+	.	gene_id "MSTRG.86111"; transcript_id "MSTRG.86111.201"; exon_number "2";
chr19	StringTie	exon	804036	804208	1000	+	.	gene_id "MSTRG.86111"; transcript_id "MSTRG.86111.201"; exon_number "3";
chr19	StringTie	exon	804292	804438	1000	+	.	gene_id "MSTRG.86111"; transcript_id "MSTRG.86111.201"; exon_number "4";
chr19	StringTie	exon	804532	804702	1000	+	.	gene_id "MSTRG.86111"; transcript_id "MSTRG.86111.201"; exon_number "5";
chr19	StringTie	exon	804841	804939	1000	+	.	gene_id "MSTRG.86111"; transcript_id "MSTRG.86111.201"; exon_number "6";
chr19	StringTie	exon	805013	805187	1000	+	.	gene_id "MSTRG.86111"; transcript_id "MSTRG.86111.201"; exon_number "7";
chr19	StringTie	exon	805492	805569	1000	+	.	gene_id "MSTRG.86111"; transcript_id "MSTRG.86111.201"; exon_number "8";
chr19	StringTie	exon	806408	806556	1000	+	.	gene_id "MSTRG.86111"; transcript_id "MSTRG.86111.201"; exon_number "9";
chr19	StringTie	exon	807869	807902	1000	+	.	gene_id "MSTRG.86111"; transcript_id "MSTRG.86111.201"; exon_number "10";
chr19	StringTie	exon	808360	808452	1000	+	.	gene_id "MSTRG.86111"; transcript_id "MSTRG.86111.201"; exon_number "11";
chr19	StringTie	exon	808546	808762	1000	+	.	gene_id "MSTRG.86111"; transcript_id "MSTRG.86111.201"; exon_number "12";
chr19	StringTie	exon	810543	810620	1000	+	.	gene_id "MSTRG.86111"; transcript_id "MSTRG.86111.201"; exon_number "13";
chr19	StringTie	exon	810694	812322	1000	+	.	gene_id "MSTRG.86111"; transcript_id "MSTRG.86111.201"; exon_number "14";
chr19	StringTie	transcript	797434	812320	1000	+	.	gene_id "MSTRG.86111"; transcript_id "MSTRG.86111.204";
chr19	StringTie	exon	797434	797505	1000	+	.	gene_id "MSTRG.86111"; transcript_id "MSTRG.86111.204"; exon_number "1";
chr19	StringTie	exon	799413	799443	1000	+	.	gene_id "MSTRG.86111"; transcript_id "MSTRG.86111.204"; exon_number "2";
chr19	StringTie	exon	803561	803636	1000	+	.	gene_id "MSTRG.86111"; transcript_id "MSTRG.86111.204"; exon_number "3";
chr19	StringTie	exon	804036	804208	1000	+	.	gene_id "MSTRG.86111"; transcript_id "MSTRG.86111.204"; exon_number "4";
chr19	StringTie	exon	804292	804438	1000	+	.	gene_id "MSTRG.86111"; transcript_id "MSTRG.86111.204"; exon_number "5";
chr19	StringTie	exon	804532	804702	1000	+	.	gene_id "MSTRG.86111"; transcript_id "MSTRG.86111.204"; exon_number "6";
chr19	StringTie	exon	804829	804939	1000	+	.	gene_id "MSTRG.86111"; transcript_id "MSTRG.86111.204"; exon_number "7";
chr19	StringTie	exon	805013	805187	1000	+	.	gene_id "MSTRG.86111"; transcript_id "MSTRG.86111.204"; exon_number "8";
chr19	StringTie	exon	805513	806556	1000	+	.	gene_id "MSTRG.86111"; transcript_id "MSTRG.86111.204"; exon_number "9";
chr19	StringTie	exon	808360	808452	1000	+	.	gene_id "MSTRG.86111"; transcript_id "MSTRG.86111.204"; exon_number "10";
chr19	StringTie	exon	808546	808762	1000	+	.	gene_id "MSTRG.86111"; transcript_id "MSTRG.86111.204"; exon_number "11";
chr19	StringTie	exon	810543	810620	1000	+	.	gene_id "MSTRG.86111"; transcript_id "MSTRG.86111.204"; exon_number "12";
chr19	StringTie	exon	810694	812320	1000	+	.	gene_id "MSTRG.86111"; transcript_id "MSTRG.86111.204"; exon_number "13";
chr19	StringTie	transcript	797660	812325	1000	+	.	gene_id "MSTRG.86111"; transcript_id "MSTRG.86111.208";
chr19	StringTie	exon	797660	798545	1000	+	.	gene_id "MSTRG.86111"; transcript_id "MSTRG.86111.208"; exon_number "1";
chr19	StringTie	exon	799413	799443	1000	+	.	gene_id "MSTRG.86111"; transcript_id "MSTRG.86111.208"; exon_number "2";
chr19	StringTie	exon	803561	803636	1000	+	.	gene_id "MSTRG.86111"; transcript_id "MSTRG.86111.208"; exon_number "3";
chr19	StringTie	exon	804036	804208	1000	+	.	gene_id "MSTRG.86111"; transcript_id "MSTRG.86111.208"; exon_number "4";
chr19	StringTie	exon	804292	804438	1000	+	.	gene_id "MSTRG.86111"; transcript_id "MSTRG.86111.208"; exon_number "5";
chr19	StringTie	exon	804532	804702	1000	+	.	gene_id "MSTRG.86111"; transcript_id "MSTRG.86111.208"; exon_number "6";
chr19	StringTie	exon	804829	804939	1000	+	.	gene_id "MSTRG.86111"; transcript_id "MSTRG.86111.208"; exon_number "7";
chr19	StringTie	exon	805013	805187	1000	+	.	gene_id "MSTRG.86111"; transcript_id "MSTRG.86111.208"; exon_number "8";
chr19	StringTie	exon	805492	805569	1000	+	.	gene_id "MSTRG.86111"; transcript_id "MSTRG.86111.208"; exon_number "9";
chr19	StringTie	exon	806408	806556	1000	+	.	gene_id "MSTRG.86111"; transcript_id "MSTRG.86111.208"; exon_number "10";
chr19	StringTie	exon	807869	807902	1000	+	.	gene_id "MSTRG.86111"; transcript_id "MSTRG.86111.208"; exon_number "11";
chr19	StringTie	exon	808360	808452	1000	+	.	gene_id "MSTRG.86111"; transcript_id "MSTRG.86111.208"; exon_number "12";
chr19	StringTie	exon	808546	808762	1000	+	.	gene_id "MSTRG.86111"; transcript_id "MSTRG.86111.208"; exon_number "13";
chr19	StringTie	exon	810543	810620	1000	+	.	gene_id "MSTRG.86111"; transcript_id "MSTRG.86111.208"; exon_number "14";
chr19	StringTie	exon	810694	811669	1000	+	.	gene_id "MSTRG.86111"; transcript_id "MSTRG.86111.208"; exon_number "15";
chr19	StringTie	exon	811692	812325	1000	+	.	gene_id "MSTRG.86111"; transcript_id "MSTRG.86111.208"; exon_number "16";
chr19	StringTie	transcript	797708	812395	1000	+	.	gene_id "MSTRG.86111"; transcript_id "MSTRG.86111.209";
chr19	StringTie	exon	797708	798545	1000	+	.	gene_id "MSTRG.86111"; transcript_id "MSTRG.86111.209"; exon_number "1";
chr19	StringTie	exon	799413	799443	1000	+	.	gene_id "MSTRG.86111"; transcript_id "MSTRG.86111.209"; exon_number "2";
chr19	StringTie	exon	803561	803636	1000	+	.	gene_id "MSTRG.86111"; transcript_id "MSTRG.86111.209"; exon_number "3";
chr19	StringTie	exon	804036	804208	1000	+	.	gene_id "MSTRG.86111"; transcript_id "MSTRG.86111.209"; exon_number "4";
chr19	StringTie	exon	804292	804438	1000	+	.	gene_id "MSTRG.86111"; transcript_id "MSTRG.86111.209"; exon_number "5";
chr19	StringTie	exon	804532	804702	1000	+	.	gene_id "MSTRG.86111"; transcript_id "MSTRG.86111.209"; exon_number "6";
chr19	StringTie	exon	804829	804939	1000	+	.	gene_id "MSTRG.86111"; transcript_id "MSTRG.86111.209"; exon_number "7";
chr19	StringTie	exon	805013	805187	1000	+	.	gene_id "MSTRG.86111"; transcript_id "MSTRG.86111.209"; exon_number "8";
chr19	StringTie	exon	805492	805569	1000	+	.	gene_id "MSTRG.86111"; transcript_id "MSTRG.86111.209"; exon_number "9";
chr19	StringTie	exon	806408	806556	1000	+	.	gene_id "MSTRG.86111"; transcript_id "MSTRG.86111.209"; exon_number "10";
chr19	StringTie	exon	808360	808452	1000	+	.	gene_id "MSTRG.86111"; transcript_id "MSTRG.86111.209"; exon_number "11";
chr19	StringTie	exon	808546	808762	1000	+	.	gene_id "MSTRG.86111"; transcript_id "MSTRG.86111.209"; exon_number "12";
chr19	StringTie	exon	810543	810620	1000	+	.	gene_id "MSTRG.86111"; transcript_id "MSTRG.86111.209"; exon_number "13";
chr19	StringTie	exon	810694	812395	1000	+	.	gene_id "MSTRG.86111"; transcript_id "MSTRG.86111.209"; exon_number "14";
chr19	StringTie	transcript	797708	812321	1000	+	.	gene_id "MSTRG.86111"; transcript_id "MSTRG.86111.210";
chr19	StringTie	exon	797708	798545	1000	+	.	gene_id "MSTRG.86111"; transcript_id "MSTRG.86111.210"; exon_number "1";
chr19	StringTie	exon	799413	799443	1000	+	.	gene_id "MSTRG.86111"; transcript_id "MSTRG.86111.210"; exon_number "2";
chr19	StringTie	exon	803561	803636	1000	+	.	gene_id "MSTRG.86111"; transcript_id "MSTRG.86111.210"; exon_number "3";
chr19	StringTie	exon	804036	804208	1000	+	.	gene_id "MSTRG.86111"; transcript_id "MSTRG.86111.210"; exon_number "4";
chr19	StringTie	exon	804292	804438	1000	+	.	gene_id "MSTRG.86111"; transcript_id "MSTRG.86111.210"; exon_number "5";
chr19	StringTie	exon	804532	804702	1000	+	.	gene_id "MSTRG.86111"; transcript_id "MSTRG.86111.210"; exon_number "6";
chr19	StringTie	exon	804829	804939	1000	+	.	gene_id "MSTRG.86111"; transcript_id "MSTRG.86111.210"; exon_number "7";
chr19	StringTie	exon	805013	805187	1000	+	.	gene_id "MSTRG.86111"; transcript_id "MSTRG.86111.210"; exon_number "8";
chr19	StringTie	exon	805492	805569	1000	+	.	gene_id "MSTRG.86111"; transcript_id "MSTRG.86111.210"; exon_number "9";
chr19	StringTie	exon	806408	806556	1000	+	.	gene_id "MSTRG.86111"; transcript_id "MSTRG.86111.210"; exon_number "10";
chr19	StringTie	exon	807869	807902	1000	+	.	gene_id "MSTRG.86111"; transcript_id "MSTRG.86111.210"; exon_number "11";
chr19	StringTie	exon	808360	808452	1000	+	.	gene_id "MSTRG.86111"; transcript_id "MSTRG.86111.210"; exon_number "12";
chr19	StringTie	exon	808546	808762	1000	+	.	gene_id "MSTRG.86111"; transcript_id "MSTRG.86111.210"; exon_number "13";
chr19	StringTie	exon	810543	810620	1000	+	.	gene_id "MSTRG.86111"; transcript_id "MSTRG.86111.210"; exon_number "14";
chr19	StringTie	exon	810694	811384	1000	+	.	gene_id "MSTRG.86111"; transcript_id "MSTRG.86111.210"; exon_number "15";
chr19	StringTie	exon	811670	812321	1000	+	.	gene_id "MSTRG.86111"; transcript_id "MSTRG.86111.210"; exon_number "16";
chr19	StringTie	transcript	797720	812327	1000	+	.	gene_id "MSTRG.86111"; transcript_id "MSTRG.86111.211";
chr19	StringTie	exon	797720	798545	1000	+	.	gene_id "MSTRG.86111"; transcript_id "MSTRG.86111.211"; exon_number "1";
chr19	StringTie	exon	799413	799443	1000	+	.	gene_id "MSTRG.86111"; transcript_id "MSTRG.86111.211"; exon_number "2";
chr19	StringTie	exon	803561	803636	1000	+	.	gene_id "MSTRG.86111"; transcript_id "MSTRG.86111.211"; exon_number "3";
chr19	StringTie	exon	804036	804208	1000	+	.	gene_id "MSTRG.86111"; transcript_id "MSTRG.86111.211"; exon_number "4";
chr19	StringTie	exon	804292	804438	1000	+	.	gene_id "MSTRG.86111"; transcript_id "MSTRG.86111.211"; exon_number "5";
chr19	StringTie	exon	804541	804702	1000	+	.	gene_id "MSTRG.86111"; transcript_id "MSTRG.86111.211"; exon_number "6";
chr19	StringTie	exon	804829	804939	1000	+	.	gene_id "MSTRG.86111"; transcript_id "MSTRG.86111.211"; exon_number "7";
chr19	StringTie	exon	805013	805187	1000	+	.	gene_id "MSTRG.86111"; transcript_id "MSTRG.86111.211"; exon_number "8";
chr19	StringTie	exon	805492	805569	1000	+	.	gene_id "MSTRG.86111"; transcript_id "MSTRG.86111.211"; exon_number "9";
chr19	StringTie	exon	806408	806556	1000	+	.	gene_id "MSTRG.86111"; transcript_id "MSTRG.86111.211"; exon_number "10";
chr19	StringTie	exon	807869	807902	1000	+	.	gene_id "MSTRG.86111"; transcript_id "MSTRG.86111.211"; exon_number "11";
chr19	StringTie	exon	808360	808452	1000	+	.	gene_id "MSTRG.86111"; transcript_id "MSTRG.86111.211"; exon_number "12";
chr19	StringTie	exon	808546	808762	1000	+	.	gene_id "MSTRG.86111"; transcript_id "MSTRG.86111.211"; exon_number "13";
chr19	StringTie	exon	810543	810620	1000	+	.	gene_id "MSTRG.86111"; transcript_id "MSTRG.86111.211"; exon_number "14";
chr19	StringTie	exon	810694	811669	1000	+	.	gene_id "MSTRG.86111"; transcript_id "MSTRG.86111.211"; exon_number "15";
chr19	StringTie	exon	811911	812327	1000	+	.	gene_id "MSTRG.86111"; transcript_id "MSTRG.86111.211"; exon_number "16";
chr19	StringTie	transcript	797738	812319	1000	+	.	gene_id "MSTRG.86111"; transcript_id "MSTRG.86111.212";
chr19	StringTie	exon	797738	798545	1000	+	.	gene_id "MSTRG.86111"; transcript_id "MSTRG.86111.212"; exon_number "1";
chr19	StringTie	exon	799413	799443	1000	+	.	gene_id "MSTRG.86111"; transcript_id "MSTRG.86111.212"; exon_number "2";
chr19	StringTie	exon	803561	803636	1000	+	.	gene_id "MSTRG.86111"; transcript_id "MSTRG.86111.212"; exon_number "3";
chr19	StringTie	exon	804036	804208	1000	+	.	gene_id "MSTRG.86111"; transcript_id "MSTRG.86111.212"; exon_number "4";
chr19	StringTie	exon	804292	804438	1000	+	.	gene_id "MSTRG.86111"; transcript_id "MSTRG.86111.212"; exon_number "5";
chr19	StringTie	exon	804532	804702	1000	+	.	gene_id "MSTRG.86111"; transcript_id "MSTRG.86111.212"; exon_number "6";
chr19	StringTie	exon	804829	804939	1000	+	.	gene_id "MSTRG.86111"; transcript_id "MSTRG.86111.212"; exon_number "7";
chr19	StringTie	exon	805013	805187	1000	+	.	gene_id "MSTRG.86111"; transcript_id "MSTRG.86111.212"; exon_number "8";
chr19	StringTie	exon	805492	805569	1000	+	.	gene_id "MSTRG.86111"; transcript_id "MSTRG.86111.212"; exon_number "9";
chr19	StringTie	exon	806408	806556	1000	+	.	gene_id "MSTRG.86111"; transcript_id "MSTRG.86111.212"; exon_number "10";
chr19	StringTie	exon	807869	807902	1000	+	.	gene_id "MSTRG.86111"; transcript_id "MSTRG.86111.212"; exon_number "11";
chr19	StringTie	exon	808360	808452	1000	+	.	gene_id "MSTRG.86111"; transcript_id "MSTRG.86111.212"; exon_number "12";
chr19	StringTie	exon	808546	808762	1000	+	.	gene_id "MSTRG.86111"; transcript_id "MSTRG.86111.212"; exon_number "13";
chr19	StringTie	exon	810543	810620	1000	+	.	gene_id "MSTRG.86111"; transcript_id "MSTRG.86111.212"; exon_number "14";
chr19	StringTie	exon	810694	811092	1000	+	.	gene_id "MSTRG.86111"; transcript_id "MSTRG.86111.212"; exon_number "15";
chr19	StringTie	exon	811124	811644	1000	+	.	gene_id "MSTRG.86111"; transcript_id "MSTRG.86111.212"; exon_number "16";
chr19	StringTie	exon	811698	812319	1000	+	.	gene_id "MSTRG.86111"; transcript_id "MSTRG.86111.212"; exon_number "17";
chr19	StringTie	transcript	797756	812321	1000	+	.	gene_id "MSTRG.86111"; transcript_id "MSTRG.86111.213";
chr19	StringTie	exon	797756	798545	1000	+	.	gene_id "MSTRG.86111"; transcript_id "MSTRG.86111.213"; exon_number "1";
chr19	StringTie	exon	799413	799443	1000	+	.	gene_id "MSTRG.86111"; transcript_id "MSTRG.86111.213"; exon_number "2";
chr19	StringTie	exon	803561	803636	1000	+	.	gene_id "MSTRG.86111"; transcript_id "MSTRG.86111.213"; exon_number "3";
chr19	StringTie	exon	804036	804208	1000	+	.	gene_id "MSTRG.86111"; transcript_id "MSTRG.86111.213"; exon_number "4";
chr19	StringTie	exon	804292	804438	1000	+	.	gene_id "MSTRG.86111"; transcript_id "MSTRG.86111.213"; exon_number "5";
chr19	StringTie	exon	804532	804702	1000	+	.	gene_id "MSTRG.86111"; transcript_id "MSTRG.86111.213"; exon_number "6";
chr19	StringTie	exon	804829	804939	1000	+	.	gene_id "MSTRG.86111"; transcript_id "MSTRG.86111.213"; exon_number "7";
chr19	StringTie	exon	805013	805187	1000	+	.	gene_id "MSTRG.86111"; transcript_id "MSTRG.86111.213"; exon_number "8";
chr19	StringTie	exon	805492	805569	1000	+	.	gene_id "MSTRG.86111"; transcript_id "MSTRG.86111.213"; exon_number "9";
chr19	StringTie	exon	806519	806556	1000	+	.	gene_id "MSTRG.86111"; transcript_id "MSTRG.86111.213"; exon_number "10";
chr19	StringTie	exon	807869	807902	1000	+	.	gene_id "MSTRG.86111"; transcript_id "MSTRG.86111.213"; exon_number "11";
chr19	StringTie	exon	808360	808452	1000	+	.	gene_id "MSTRG.86111"; transcript_id "MSTRG.86111.213"; exon_number "12";
chr19	StringTie	exon	808546	808762	1000	+	.	gene_id "MSTRG.86111"; transcript_id "MSTRG.86111.213"; exon_number "13";
chr19	StringTie	exon	810543	810620	1000	+	.	gene_id "MSTRG.86111"; transcript_id "MSTRG.86111.213"; exon_number "14";
chr19	StringTie	exon	810694	812321	1000	+	.	gene_id "MSTRG.86111"; transcript_id "MSTRG.86111.213"; exon_number "15";
chr19	StringTie	transcript	797784	812322	1000	+	.	gene_id "MSTRG.86111"; transcript_id "MSTRG.86111.214";
chr19	StringTie	exon	797784	798545	1000	+	.	gene_id "MSTRG.86111"; transcript_id "MSTRG.86111.214"; exon_number "1";
chr19	StringTie	exon	799413	799443	1000	+	.	gene_id "MSTRG.86111"; transcript_id "MSTRG.86111.214"; exon_number "2";
chr19	StringTie	exon	803561	803636	1000	+	.	gene_id "MSTRG.86111"; transcript_id "MSTRG.86111.214"; exon_number "3";
chr19	StringTie	exon	804036	804208	1000	+	.	gene_id "MSTRG.86111"; transcript_id "MSTRG.86111.214"; exon_number "4";
chr19	StringTie	exon	804292	804438	1000	+	.	gene_id "MSTRG.86111"; transcript_id "MSTRG.86111.214"; exon_number "5";
chr19	StringTie	exon	804532	804702	1000	+	.	gene_id "MSTRG.86111"; transcript_id "MSTRG.86111.214"; exon_number "6";
chr19	StringTie	exon	804829	804939	1000	+	.	gene_id "MSTRG.86111"; transcript_id "MSTRG.86111.214"; exon_number "7";
chr19	StringTie	exon	805013	805187	1000	+	.	gene_id "MSTRG.86111"; transcript_id "MSTRG.86111.214"; exon_number "8";
chr19	StringTie	exon	805492	805569	1000	+	.	gene_id "MSTRG.86111"; transcript_id "MSTRG.86111.214"; exon_number "9";
chr19	StringTie	exon	806408	806556	1000	+	.	gene_id "MSTRG.86111"; transcript_id "MSTRG.86111.214"; exon_number "10";
chr19	StringTie	exon	807869	807902	1000	+	.	gene_id "MSTRG.86111"; transcript_id "MSTRG.86111.214"; exon_number "11";
chr19	StringTie	exon	808360	808452	1000	+	.	gene_id "MSTRG.86111"; transcript_id "MSTRG.86111.214"; exon_number "12";
chr19	StringTie	exon	808546	808762	1000	+	.	gene_id "MSTRG.86111"; transcript_id "MSTRG.86111.214"; exon_number "13";
chr19	StringTie	exon	810543	810620	1000	+	.	gene_id "MSTRG.86111"; transcript_id "MSTRG.86111.214"; exon_number "14";
chr19	StringTie	exon	810694	811123	1000	+	.	gene_id "MSTRG.86111"; transcript_id "MSTRG.86111.214"; exon_number "15";
chr19	StringTie	exon	811270	812322	1000	+	.	gene_id "MSTRG.86111"; transcript_id "MSTRG.86111.214"; exon_number "16";
chr19	StringTie	transcript	797875	812320	1000	+	.	gene_id "MSTRG.86111"; transcript_id "MSTRG.86111.215";
chr19	StringTie	exon	797875	798545	1000	+	.	gene_id "MSTRG.86111"; transcript_id "MSTRG.86111.215"; exon_number "1";
chr19	StringTie	exon	799413	799443	1000	+	.	gene_id "MSTRG.86111"; transcript_id "MSTRG.86111.215"; exon_number "2";
chr19	StringTie	exon	803561	803636	1000	+	.	gene_id "MSTRG.86111"; transcript_id "MSTRG.86111.215"; exon_number "3";
chr19	StringTie	exon	804036	804208	1000	+	.	gene_id "MSTRG.86111"; transcript_id "MSTRG.86111.215"; exon_number "4";
chr19	StringTie	exon	804292	804438	1000	+	.	gene_id "MSTRG.86111"; transcript_id "MSTRG.86111.215"; exon_number "5";
chr19	StringTie	exon	804532	804702	1000	+	.	gene_id "MSTRG.86111"; transcript_id "MSTRG.86111.215"; exon_number "6";
chr19	StringTie	exon	804829	804939	1000	+	.	gene_id "MSTRG.86111"; transcript_id "MSTRG.86111.215"; exon_number "7";
chr19	StringTie	exon	805013	805187	1000	+	.	gene_id "MSTRG.86111"; transcript_id "MSTRG.86111.215"; exon_number "8";
chr19	StringTie	exon	805492	805569	1000	+	.	gene_id "MSTRG.86111"; transcript_id "MSTRG.86111.215"; exon_number "9";
chr19	StringTie	exon	806408	806556	1000	+	.	gene_id "MSTRG.86111"; transcript_id "MSTRG.86111.215"; exon_number "10";
chr19	StringTie	exon	807869	807902	1000	+	.	gene_id "MSTRG.86111"; transcript_id "MSTRG.86111.215"; exon_number "11";
chr19	StringTie	exon	808360	808452	1000	+	.	gene_id "MSTRG.86111"; transcript_id "MSTRG.86111.215"; exon_number "12";
chr19	StringTie	exon	808546	808762	1000	+	.	gene_id "MSTRG.86111"; transcript_id "MSTRG.86111.215"; exon_number "13";
chr19	StringTie	exon	810543	810620	1000	+	.	gene_id "MSTRG.86111"; transcript_id "MSTRG.86111.215"; exon_number "14";
chr19	StringTie	exon	810694	811019	1000	+	.	gene_id "MSTRG.86111"; transcript_id "MSTRG.86111.215"; exon_number "15";
chr19	StringTie	exon	811692	812320	1000	+	.	gene_id "MSTRG.86111"; transcript_id "MSTRG.86111.215"; exon_number "16";
chr19	StringTie	transcript	797926	812342	1000	+	.	gene_id "MSTRG.86111"; transcript_id "MSTRG.86111.216";
chr19	StringTie	exon	797926	798545	1000	+	.	gene_id "MSTRG.86111"; transcript_id "MSTRG.86111.216"; exon_number "1";
chr19	StringTie	exon	799413	799443	1000	+	.	gene_id "MSTRG.86111"; transcript_id "MSTRG.86111.216"; exon_number "2";
chr19	StringTie	exon	803561	803636	1000	+	.	gene_id "MSTRG.86111"; transcript_id "MSTRG.86111.216"; exon_number "3";
chr19	StringTie	exon	804036	804208	1000	+	.	gene_id "MSTRG.86111"; transcript_id "MSTRG.86111.216"; exon_number "4";
chr19	StringTie	exon	804292	804438	1000	+	.	gene_id "MSTRG.86111"; transcript_id "MSTRG.86111.216"; exon_number "5";
chr19	StringTie	exon	804532	804702	1000	+	.	gene_id "MSTRG.86111"; transcript_id "MSTRG.86111.216"; exon_number "6";
chr19	StringTie	exon	804829	804939	1000	+	.	gene_id "MSTRG.86111"; transcript_id "MSTRG.86111.216"; exon_number "7";
chr19	StringTie	exon	805013	805187	1000	+	.	gene_id "MSTRG.86111"; transcript_id "MSTRG.86111.216"; exon_number "8";
chr19	StringTie	exon	805492	805569	1000	+	.	gene_id "MSTRG.86111"; transcript_id "MSTRG.86111.216"; exon_number "9";
chr19	StringTie	exon	806408	806556	1000	+	.	gene_id "MSTRG.86111"; transcript_id "MSTRG.86111.216"; exon_number "10";
chr19	StringTie	exon	807869	807902	1000	+	.	gene_id "MSTRG.86111"; transcript_id "MSTRG.86111.216"; exon_number "11";
chr19	StringTie	exon	808360	808452	1000	+	.	gene_id "MSTRG.86111"; transcript_id "MSTRG.86111.216"; exon_number "12";
chr19	StringTie	exon	808546	808762	1000	+	.	gene_id "MSTRG.86111"; transcript_id "MSTRG.86111.216"; exon_number "13";
chr19	StringTie	exon	810543	810620	1000	+	.	gene_id "MSTRG.86111"; transcript_id "MSTRG.86111.216"; exon_number "14";
chr19	StringTie	exon	810694	811669	1000	+	.	gene_id "MSTRG.86111"; transcript_id "MSTRG.86111.216"; exon_number "15";
chr19	StringTie	exon	811911	812342	1000	+	.	gene_id "MSTRG.86111"; transcript_id "MSTRG.86111.216"; exon_number "16";
chr19	StringTie	transcript	797931	812407	1000	+	.	gene_id "MSTRG.86111"; transcript_id "MSTRG.86111.217";
chr19	StringTie	exon	797931	798545	1000	+	.	gene_id "MSTRG.86111"; transcript_id "MSTRG.86111.217"; exon_number "1";
chr19	StringTie	exon	799413	799443	1000	+	.	gene_id "MSTRG.86111"; transcript_id "MSTRG.86111.217"; exon_number "2";
chr19	StringTie	exon	803561	803636	1000	+	.	gene_id "MSTRG.86111"; transcript_id "MSTRG.86111.217"; exon_number "3";
chr19	StringTie	exon	804036	804208	1000	+	.	gene_id "MSTRG.86111"; transcript_id "MSTRG.86111.217"; exon_number "4";
chr19	StringTie	exon	804292	804438	1000	+	.	gene_id "MSTRG.86111"; transcript_id "MSTRG.86111.217"; exon_number "5";
chr19	StringTie	exon	804532	804702	1000	+	.	gene_id "MSTRG.86111"; transcript_id "MSTRG.86111.217"; exon_number "6";
chr19	StringTie	exon	804829	804939	1000	+	.	gene_id "MSTRG.86111"; transcript_id "MSTRG.86111.217"; exon_number "7";
chr19	StringTie	exon	805013	805187	1000	+	.	gene_id "MSTRG.86111"; transcript_id "MSTRG.86111.217"; exon_number "8";
chr19	StringTie	exon	806408	806556	1000	+	.	gene_id "MSTRG.86111"; transcript_id "MSTRG.86111.217"; exon_number "9";
chr19	StringTie	exon	807869	807902	1000	+	.	gene_id "MSTRG.86111"; transcript_id "MSTRG.86111.217"; exon_number "10";
chr19	StringTie	exon	808360	808452	1000	+	.	gene_id "MSTRG.86111"; transcript_id "MSTRG.86111.217"; exon_number "11";
chr19	StringTie	exon	808546	808762	1000	+	.	gene_id "MSTRG.86111"; transcript_id "MSTRG.86111.217"; exon_number "12";
chr19	StringTie	exon	810543	810620	1000	+	.	gene_id "MSTRG.86111"; transcript_id "MSTRG.86111.217"; exon_number "13";
chr19	StringTie	exon	810694	811644	1000	+	.	gene_id "MSTRG.86111"; transcript_id "MSTRG.86111.217"; exon_number "14";
chr19	StringTie	exon	811698	812407	1000	+	.	gene_id "MSTRG.86111"; transcript_id "MSTRG.86111.217"; exon_number "15";
chr19	StringTie	transcript	797940	812366	1000	+	.	gene_id "MSTRG.86111"; transcript_id "MSTRG.86111.218";
chr19	StringTie	exon	797940	798545	1000	+	.	gene_id "MSTRG.86111"; transcript_id "MSTRG.86111.218"; exon_number "1";
chr19	StringTie	exon	799413	799443	1000	+	.	gene_id "MSTRG.86111"; transcript_id "MSTRG.86111.218"; exon_number "2";
chr19	StringTie	exon	803561	803636	1000	+	.	gene_id "MSTRG.86111"; transcript_id "MSTRG.86111.218"; exon_number "3";
chr19	StringTie	exon	804036	804208	1000	+	.	gene_id "MSTRG.86111"; transcript_id "MSTRG.86111.218"; exon_number "4";
chr19	StringTie	exon	804292	804438	1000	+	.	gene_id "MSTRG.86111"; transcript_id "MSTRG.86111.218"; exon_number "5";
chr19	StringTie	exon	804541	804702	1000	+	.	gene_id "MSTRG.86111"; transcript_id "MSTRG.86111.218"; exon_number "6";
chr19	StringTie	exon	804829	804939	1000	+	.	gene_id "MSTRG.86111"; transcript_id "MSTRG.86111.218"; exon_number "7";
chr19	StringTie	exon	805028	805187	1000	+	.	gene_id "MSTRG.86111"; transcript_id "MSTRG.86111.218"; exon_number "8";
chr19	StringTie	exon	806408	806556	1000	+	.	gene_id "MSTRG.86111"; transcript_id "MSTRG.86111.218"; exon_number "9";
chr19	StringTie	exon	807869	807902	1000	+	.	gene_id "MSTRG.86111"; transcript_id "MSTRG.86111.218"; exon_number "10";
chr19	StringTie	exon	808360	808452	1000	+	.	gene_id "MSTRG.86111"; transcript_id "MSTRG.86111.218"; exon_number "11";
chr19	StringTie	exon	808546	808762	1000	+	.	gene_id "MSTRG.86111"; transcript_id "MSTRG.86111.218"; exon_number "12";
chr19	StringTie	exon	810543	810620	1000	+	.	gene_id "MSTRG.86111"; transcript_id "MSTRG.86111.218"; exon_number "13";
chr19	StringTie	exon	810694	812366	1000	+	.	gene_id "MSTRG.86111"; transcript_id "MSTRG.86111.218"; exon_number "14";
chr19	StringTie	transcript	797940	812326	1000	+	.	gene_id "MSTRG.86111"; transcript_id "MSTRG.86111.219";
chr19	StringTie	exon	797940	798171	1000	+	.	gene_id "MSTRG.86111"; transcript_id "MSTRG.86111.219"; exon_number "1";
chr19	StringTie	exon	799413	799443	1000	+	.	gene_id "MSTRG.86111"; transcript_id "MSTRG.86111.219"; exon_number "2";
chr19	StringTie	exon	803561	803636	1000	+	.	gene_id "MSTRG.86111"; transcript_id "MSTRG.86111.219"; exon_number "3";
chr19	StringTie	exon	804036	804208	1000	+	.	gene_id "MSTRG.86111"; transcript_id "MSTRG.86111.219"; exon_number "4";
chr19	StringTie	exon	804292	804438	1000	+	.	gene_id "MSTRG.86111"; transcript_id "MSTRG.86111.219"; exon_number "5";
chr19	StringTie	exon	804541	804702	1000	+	.	gene_id "MSTRG.86111"; transcript_id "MSTRG.86111.219"; exon_number "6";
chr19	StringTie	exon	804829	804939	1000	+	.	gene_id "MSTRG.86111"; transcript_id "MSTRG.86111.219"; exon_number "7";
chr19	StringTie	exon	805013	805187	1000	+	.	gene_id "MSTRG.86111"; transcript_id "MSTRG.86111.219"; exon_number "8";
chr19	StringTie	exon	805492	805569	1000	+	.	gene_id "MSTRG.86111"; transcript_id "MSTRG.86111.219"; exon_number "9";
chr19	StringTie	exon	806408	806556	1000	+	.	gene_id "MSTRG.86111"; transcript_id "MSTRG.86111.219"; exon_number "10";
chr19	StringTie	exon	807869	807902	1000	+	.	gene_id "MSTRG.86111"; transcript_id "MSTRG.86111.219"; exon_number "11";
chr19	StringTie	exon	808360	808452	1000	+	.	gene_id "MSTRG.86111"; transcript_id "MSTRG.86111.219"; exon_number "12";
chr19	StringTie	exon	808546	808762	1000	+	.	gene_id "MSTRG.86111"; transcript_id "MSTRG.86111.219"; exon_number "13";
chr19	StringTie	exon	810543	810620	1000	+	.	gene_id "MSTRG.86111"; transcript_id "MSTRG.86111.219"; exon_number "14";
chr19	StringTie	exon	810694	812326	1000	+	.	gene_id "MSTRG.86111"; transcript_id "MSTRG.86111.219"; exon_number "15";
chr19	StringTie	transcript	784251	786253	1000	+	.	gene_id "MSTRG.86111"; transcript_id "MSTRG.86111.22";
chr19	StringTie	exon	784251	785425	1000	+	.	gene_id "MSTRG.86111"; transcript_id "MSTRG.86111.22"; exon_number "1";
chr19	StringTie	exon	785997	786253	1000	+	.	gene_id "MSTRG.86111"; transcript_id "MSTRG.86111.22"; exon_number "2";
chr19	StringTie	transcript	797940	812409	1000	+	.	gene_id "MSTRG.86111"; transcript_id "MSTRG.86111.220";
chr19	StringTie	exon	797940	798171	1000	+	.	gene_id "MSTRG.86111"; transcript_id "MSTRG.86111.220"; exon_number "1";
chr19	StringTie	exon	799413	799443	1000	+	.	gene_id "MSTRG.86111"; transcript_id "MSTRG.86111.220"; exon_number "2";
chr19	StringTie	exon	803561	803636	1000	+	.	gene_id "MSTRG.86111"; transcript_id "MSTRG.86111.220"; exon_number "3";
chr19	StringTie	exon	804036	804208	1000	+	.	gene_id "MSTRG.86111"; transcript_id "MSTRG.86111.220"; exon_number "4";
chr19	StringTie	exon	804292	804438	1000	+	.	gene_id "MSTRG.86111"; transcript_id "MSTRG.86111.220"; exon_number "5";
chr19	StringTie	exon	804532	804702	1000	+	.	gene_id "MSTRG.86111"; transcript_id "MSTRG.86111.220"; exon_number "6";
chr19	StringTie	exon	804829	804939	1000	+	.	gene_id "MSTRG.86111"; transcript_id "MSTRG.86111.220"; exon_number "7";
chr19	StringTie	exon	805013	805187	1000	+	.	gene_id "MSTRG.86111"; transcript_id "MSTRG.86111.220"; exon_number "8";
chr19	StringTie	exon	806408	806556	1000	+	.	gene_id "MSTRG.86111"; transcript_id "MSTRG.86111.220"; exon_number "9";
chr19	StringTie	exon	807869	807902	1000	+	.	gene_id "MSTRG.86111"; transcript_id "MSTRG.86111.220"; exon_number "10";
chr19	StringTie	exon	808360	808452	1000	+	.	gene_id "MSTRG.86111"; transcript_id "MSTRG.86111.220"; exon_number "11";
chr19	StringTie	exon	808546	808762	1000	+	.	gene_id "MSTRG.86111"; transcript_id "MSTRG.86111.220"; exon_number "12";
chr19	StringTie	exon	810543	810620	1000	+	.	gene_id "MSTRG.86111"; transcript_id "MSTRG.86111.220"; exon_number "13";
chr19	StringTie	exon	810694	811123	1000	+	.	gene_id "MSTRG.86111"; transcript_id "MSTRG.86111.220"; exon_number "14";
chr19	StringTie	exon	811270	811644	1000	+	.	gene_id "MSTRG.86111"; transcript_id "MSTRG.86111.220"; exon_number "15";
chr19	StringTie	exon	812263	812409	1000	+	.	gene_id "MSTRG.86111"; transcript_id "MSTRG.86111.220"; exon_number "16";
chr19	StringTie	transcript	797979	812322	1000	+	.	gene_id "MSTRG.86111"; transcript_id "MSTRG.86111.221";
chr19	StringTie	exon	797979	798545	1000	+	.	gene_id "MSTRG.86111"; transcript_id "MSTRG.86111.221"; exon_number "1";
chr19	StringTie	exon	799413	799443	1000	+	.	gene_id "MSTRG.86111"; transcript_id "MSTRG.86111.221"; exon_number "2";
chr19	StringTie	exon	803561	803636	1000	+	.	gene_id "MSTRG.86111"; transcript_id "MSTRG.86111.221"; exon_number "3";
chr19	StringTie	exon	804036	804208	1000	+	.	gene_id "MSTRG.86111"; transcript_id "MSTRG.86111.221"; exon_number "4";
chr19	StringTie	exon	804292	804438	1000	+	.	gene_id "MSTRG.86111"; transcript_id "MSTRG.86111.221"; exon_number "5";
chr19	StringTie	exon	804532	804702	1000	+	.	gene_id "MSTRG.86111"; transcript_id "MSTRG.86111.221"; exon_number "6";
chr19	StringTie	exon	804829	804939	1000	+	.	gene_id "MSTRG.86111"; transcript_id "MSTRG.86111.221"; exon_number "7";
chr19	StringTie	exon	805013	805187	1000	+	.	gene_id "MSTRG.86111"; transcript_id "MSTRG.86111.221"; exon_number "8";
chr19	StringTie	exon	805492	805569	1000	+	.	gene_id "MSTRG.86111"; transcript_id "MSTRG.86111.221"; exon_number "9";
chr19	StringTie	exon	806408	806556	1000	+	.	gene_id "MSTRG.86111"; transcript_id "MSTRG.86111.221"; exon_number "10";
chr19	StringTie	exon	807869	807902	1000	+	.	gene_id "MSTRG.86111"; transcript_id "MSTRG.86111.221"; exon_number "11";
chr19	StringTie	exon	808360	808452	1000	+	.	gene_id "MSTRG.86111"; transcript_id "MSTRG.86111.221"; exon_number "12";
chr19	StringTie	exon	808546	808762	1000	+	.	gene_id "MSTRG.86111"; transcript_id "MSTRG.86111.221"; exon_number "13";
chr19	StringTie	exon	810543	810620	1000	+	.	gene_id "MSTRG.86111"; transcript_id "MSTRG.86111.221"; exon_number "14";
chr19	StringTie	exon	810694	811123	1000	+	.	gene_id "MSTRG.86111"; transcript_id "MSTRG.86111.221"; exon_number "15";
chr19	StringTie	exon	811183	812322	1000	+	.	gene_id "MSTRG.86111"; transcript_id "MSTRG.86111.221"; exon_number "16";
chr19	StringTie	transcript	797981	812333	1000	+	.	gene_id "MSTRG.86111"; transcript_id "MSTRG.86111.222";
chr19	StringTie	exon	797981	798545	1000	+	.	gene_id "MSTRG.86111"; transcript_id "MSTRG.86111.222"; exon_number "1";
chr19	StringTie	exon	799413	799443	1000	+	.	gene_id "MSTRG.86111"; transcript_id "MSTRG.86111.222"; exon_number "2";
chr19	StringTie	exon	803561	803636	1000	+	.	gene_id "MSTRG.86111"; transcript_id "MSTRG.86111.222"; exon_number "3";
chr19	StringTie	exon	804036	804208	1000	+	.	gene_id "MSTRG.86111"; transcript_id "MSTRG.86111.222"; exon_number "4";
chr19	StringTie	exon	804292	804438	1000	+	.	gene_id "MSTRG.86111"; transcript_id "MSTRG.86111.222"; exon_number "5";
chr19	StringTie	exon	804532	804702	1000	+	.	gene_id "MSTRG.86111"; transcript_id "MSTRG.86111.222"; exon_number "6";
chr19	StringTie	exon	804829	804939	1000	+	.	gene_id "MSTRG.86111"; transcript_id "MSTRG.86111.222"; exon_number "7";
chr19	StringTie	exon	805013	805187	1000	+	.	gene_id "MSTRG.86111"; transcript_id "MSTRG.86111.222"; exon_number "8";
chr19	StringTie	exon	805492	805569	1000	+	.	gene_id "MSTRG.86111"; transcript_id "MSTRG.86111.222"; exon_number "9";
chr19	StringTie	exon	806408	806556	1000	+	.	gene_id "MSTRG.86111"; transcript_id "MSTRG.86111.222"; exon_number "10";
chr19	StringTie	exon	807869	807902	1000	+	.	gene_id "MSTRG.86111"; transcript_id "MSTRG.86111.222"; exon_number "11";
chr19	StringTie	exon	808360	808452	1000	+	.	gene_id "MSTRG.86111"; transcript_id "MSTRG.86111.222"; exon_number "12";
chr19	StringTie	exon	808546	808762	1000	+	.	gene_id "MSTRG.86111"; transcript_id "MSTRG.86111.222"; exon_number "13";
chr19	StringTie	exon	810543	810620	1000	+	.	gene_id "MSTRG.86111"; transcript_id "MSTRG.86111.222"; exon_number "14";
chr19	StringTie	exon	810694	811644	1000	+	.	gene_id "MSTRG.86111"; transcript_id "MSTRG.86111.222"; exon_number "15";
chr19	StringTie	exon	811670	811691	1000	+	.	gene_id "MSTRG.86111"; transcript_id "MSTRG.86111.222"; exon_number "16";
chr19	StringTie	exon	811735	812333	1000	+	.	gene_id "MSTRG.86111"; transcript_id "MSTRG.86111.222"; exon_number "17";
chr19	StringTie	transcript	797985	812413	1000	+	.	gene_id "MSTRG.86111"; transcript_id "MSTRG.86111.223";
chr19	StringTie	exon	797985	798545	1000	+	.	gene_id "MSTRG.86111"; transcript_id "MSTRG.86111.223"; exon_number "1";
chr19	StringTie	exon	799413	799443	1000	+	.	gene_id "MSTRG.86111"; transcript_id "MSTRG.86111.223"; exon_number "2";
chr19	StringTie	exon	803561	803636	1000	+	.	gene_id "MSTRG.86111"; transcript_id "MSTRG.86111.223"; exon_number "3";
chr19	StringTie	exon	804036	804208	1000	+	.	gene_id "MSTRG.86111"; transcript_id "MSTRG.86111.223"; exon_number "4";
chr19	StringTie	exon	804292	804438	1000	+	.	gene_id "MSTRG.86111"; transcript_id "MSTRG.86111.223"; exon_number "5";
chr19	StringTie	exon	804532	804702	1000	+	.	gene_id "MSTRG.86111"; transcript_id "MSTRG.86111.223"; exon_number "6";
chr19	StringTie	exon	804829	804939	1000	+	.	gene_id "MSTRG.86111"; transcript_id "MSTRG.86111.223"; exon_number "7";
chr19	StringTie	exon	805013	805187	1000	+	.	gene_id "MSTRG.86111"; transcript_id "MSTRG.86111.223"; exon_number "8";
chr19	StringTie	exon	805513	805569	1000	+	.	gene_id "MSTRG.86111"; transcript_id "MSTRG.86111.223"; exon_number "9";
chr19	StringTie	exon	806408	806556	1000	+	.	gene_id "MSTRG.86111"; transcript_id "MSTRG.86111.223"; exon_number "10";
chr19	StringTie	exon	807869	807902	1000	+	.	gene_id "MSTRG.86111"; transcript_id "MSTRG.86111.223"; exon_number "11";
chr19	StringTie	exon	808360	808452	1000	+	.	gene_id "MSTRG.86111"; transcript_id "MSTRG.86111.223"; exon_number "12";
chr19	StringTie	exon	808546	808762	1000	+	.	gene_id "MSTRG.86111"; transcript_id "MSTRG.86111.223"; exon_number "13";
chr19	StringTie	exon	810543	810620	1000	+	.	gene_id "MSTRG.86111"; transcript_id "MSTRG.86111.223"; exon_number "14";
chr19	StringTie	exon	810694	812413	1000	+	.	gene_id "MSTRG.86111"; transcript_id "MSTRG.86111.223"; exon_number "15";
chr19	StringTie	transcript	797987	812321	1000	+	.	gene_id "MSTRG.86111"; transcript_id "MSTRG.86111.224";
chr19	StringTie	exon	797987	798545	1000	+	.	gene_id "MSTRG.86111"; transcript_id "MSTRG.86111.224"; exon_number "1";
chr19	StringTie	exon	799413	799443	1000	+	.	gene_id "MSTRG.86111"; transcript_id "MSTRG.86111.224"; exon_number "2";
chr19	StringTie	exon	803561	803636	1000	+	.	gene_id "MSTRG.86111"; transcript_id "MSTRG.86111.224"; exon_number "3";
chr19	StringTie	exon	804036	804208	1000	+	.	gene_id "MSTRG.86111"; transcript_id "MSTRG.86111.224"; exon_number "4";
chr19	StringTie	exon	804541	804702	1000	+	.	gene_id "MSTRG.86111"; transcript_id "MSTRG.86111.224"; exon_number "5";
chr19	StringTie	exon	804829	804939	1000	+	.	gene_id "MSTRG.86111"; transcript_id "MSTRG.86111.224"; exon_number "6";
chr19	StringTie	exon	805013	805187	1000	+	.	gene_id "MSTRG.86111"; transcript_id "MSTRG.86111.224"; exon_number "7";
chr19	StringTie	exon	805492	805569	1000	+	.	gene_id "MSTRG.86111"; transcript_id "MSTRG.86111.224"; exon_number "8";
chr19	StringTie	exon	806408	806556	1000	+	.	gene_id "MSTRG.86111"; transcript_id "MSTRG.86111.224"; exon_number "9";
chr19	StringTie	exon	807869	807902	1000	+	.	gene_id "MSTRG.86111"; transcript_id "MSTRG.86111.224"; exon_number "10";
chr19	StringTie	exon	808360	808452	1000	+	.	gene_id "MSTRG.86111"; transcript_id "MSTRG.86111.224"; exon_number "11";
chr19	StringTie	exon	808546	808762	1000	+	.	gene_id "MSTRG.86111"; transcript_id "MSTRG.86111.224"; exon_number "12";
chr19	StringTie	exon	810543	810620	1000	+	.	gene_id "MSTRG.86111"; transcript_id "MSTRG.86111.224"; exon_number "13";
chr19	StringTie	exon	810694	811644	1000	+	.	gene_id "MSTRG.86111"; transcript_id "MSTRG.86111.224"; exon_number "14";
chr19	StringTie	exon	811698	812321	1000	+	.	gene_id "MSTRG.86111"; transcript_id "MSTRG.86111.224"; exon_number "15";
chr19	StringTie	transcript	797989	812333	1000	+	.	gene_id "MSTRG.86111"; transcript_id "MSTRG.86111.225";
chr19	StringTie	exon	797989	798545	1000	+	.	gene_id "MSTRG.86111"; transcript_id "MSTRG.86111.225"; exon_number "1";
chr19	StringTie	exon	799413	799443	1000	+	.	gene_id "MSTRG.86111"; transcript_id "MSTRG.86111.225"; exon_number "2";
chr19	StringTie	exon	803561	803636	1000	+	.	gene_id "MSTRG.86111"; transcript_id "MSTRG.86111.225"; exon_number "3";
chr19	StringTie	exon	804036	804208	1000	+	.	gene_id "MSTRG.86111"; transcript_id "MSTRG.86111.225"; exon_number "4";
chr19	StringTie	exon	804292	804438	1000	+	.	gene_id "MSTRG.86111"; transcript_id "MSTRG.86111.225"; exon_number "5";
chr19	StringTie	exon	804541	804702	1000	+	.	gene_id "MSTRG.86111"; transcript_id "MSTRG.86111.225"; exon_number "6";
chr19	StringTie	exon	804829	804939	1000	+	.	gene_id "MSTRG.86111"; transcript_id "MSTRG.86111.225"; exon_number "7";
chr19	StringTie	exon	805013	805187	1000	+	.	gene_id "MSTRG.86111"; transcript_id "MSTRG.86111.225"; exon_number "8";
chr19	StringTie	exon	805492	805569	1000	+	.	gene_id "MSTRG.86111"; transcript_id "MSTRG.86111.225"; exon_number "9";
chr19	StringTie	exon	806408	806556	1000	+	.	gene_id "MSTRG.86111"; transcript_id "MSTRG.86111.225"; exon_number "10";
chr19	StringTie	exon	807869	807902	1000	+	.	gene_id "MSTRG.86111"; transcript_id "MSTRG.86111.225"; exon_number "11";
chr19	StringTie	exon	808360	808452	1000	+	.	gene_id "MSTRG.86111"; transcript_id "MSTRG.86111.225"; exon_number "12";
chr19	StringTie	exon	808546	808762	1000	+	.	gene_id "MSTRG.86111"; transcript_id "MSTRG.86111.225"; exon_number "13";
chr19	StringTie	exon	810543	810620	1000	+	.	gene_id "MSTRG.86111"; transcript_id "MSTRG.86111.225"; exon_number "14";
chr19	StringTie	exon	810694	811644	1000	+	.	gene_id "MSTRG.86111"; transcript_id "MSTRG.86111.225"; exon_number "15";
chr19	StringTie	exon	811698	812333	1000	+	.	gene_id "MSTRG.86111"; transcript_id "MSTRG.86111.225"; exon_number "16";
chr19	StringTie	transcript	797990	812324	1000	+	.	gene_id "MSTRG.86111"; transcript_id "MSTRG.86111.226";
chr19	StringTie	exon	797990	798738	1000	+	.	gene_id "MSTRG.86111"; transcript_id "MSTRG.86111.226"; exon_number "1";
chr19	StringTie	exon	799413	799443	1000	+	.	gene_id "MSTRG.86111"; transcript_id "MSTRG.86111.226"; exon_number "2";
chr19	StringTie	exon	803561	803636	1000	+	.	gene_id "MSTRG.86111"; transcript_id "MSTRG.86111.226"; exon_number "3";
chr19	StringTie	exon	804036	804208	1000	+	.	gene_id "MSTRG.86111"; transcript_id "MSTRG.86111.226"; exon_number "4";
chr19	StringTie	exon	804292	804438	1000	+	.	gene_id "MSTRG.86111"; transcript_id "MSTRG.86111.226"; exon_number "5";
chr19	StringTie	exon	804532	804702	1000	+	.	gene_id "MSTRG.86111"; transcript_id "MSTRG.86111.226"; exon_number "6";
chr19	StringTie	exon	804829	804939	1000	+	.	gene_id "MSTRG.86111"; transcript_id "MSTRG.86111.226"; exon_number "7";
chr19	StringTie	exon	805013	805187	1000	+	.	gene_id "MSTRG.86111"; transcript_id "MSTRG.86111.226"; exon_number "8";
chr19	StringTie	exon	805492	805569	1000	+	.	gene_id "MSTRG.86111"; transcript_id "MSTRG.86111.226"; exon_number "9";
chr19	StringTie	exon	806408	806556	1000	+	.	gene_id "MSTRG.86111"; transcript_id "MSTRG.86111.226"; exon_number "10";
chr19	StringTie	exon	807869	807902	1000	+	.	gene_id "MSTRG.86111"; transcript_id "MSTRG.86111.226"; exon_number "11";
chr19	StringTie	exon	808360	808452	1000	+	.	gene_id "MSTRG.86111"; transcript_id "MSTRG.86111.226"; exon_number "12";
chr19	StringTie	exon	808546	808762	1000	+	.	gene_id "MSTRG.86111"; transcript_id "MSTRG.86111.226"; exon_number "13";
chr19	StringTie	exon	810543	810620	1000	+	.	gene_id "MSTRG.86111"; transcript_id "MSTRG.86111.226"; exon_number "14";
chr19	StringTie	exon	810694	812324	1000	+	.	gene_id "MSTRG.86111"; transcript_id "MSTRG.86111.226"; exon_number "15";
chr19	StringTie	transcript	797994	812395	1000	+	.	gene_id "MSTRG.86111"; transcript_id "MSTRG.86111.227";
chr19	StringTie	exon	797994	798545	1000	+	.	gene_id "MSTRG.86111"; transcript_id "MSTRG.86111.227"; exon_number "1";
chr19	StringTie	exon	799413	799443	1000	+	.	gene_id "MSTRG.86111"; transcript_id "MSTRG.86111.227"; exon_number "2";
chr19	StringTie	exon	803561	803636	1000	+	.	gene_id "MSTRG.86111"; transcript_id "MSTRG.86111.227"; exon_number "3";
chr19	StringTie	exon	804036	804208	1000	+	.	gene_id "MSTRG.86111"; transcript_id "MSTRG.86111.227"; exon_number "4";
chr19	StringTie	exon	804292	804438	1000	+	.	gene_id "MSTRG.86111"; transcript_id "MSTRG.86111.227"; exon_number "5";
chr19	StringTie	exon	804541	804702	1000	+	.	gene_id "MSTRG.86111"; transcript_id "MSTRG.86111.227"; exon_number "6";
chr19	StringTie	exon	804829	804939	1000	+	.	gene_id "MSTRG.86111"; transcript_id "MSTRG.86111.227"; exon_number "7";
chr19	StringTie	exon	805013	805187	1000	+	.	gene_id "MSTRG.86111"; transcript_id "MSTRG.86111.227"; exon_number "8";
chr19	StringTie	exon	806408	806556	1000	+	.	gene_id "MSTRG.86111"; transcript_id "MSTRG.86111.227"; exon_number "9";
chr19	StringTie	exon	807869	807902	1000	+	.	gene_id "MSTRG.86111"; transcript_id "MSTRG.86111.227"; exon_number "10";
chr19	StringTie	exon	808360	808452	1000	+	.	gene_id "MSTRG.86111"; transcript_id "MSTRG.86111.227"; exon_number "11";
chr19	StringTie	exon	808546	808762	1000	+	.	gene_id "MSTRG.86111"; transcript_id "MSTRG.86111.227"; exon_number "12";
chr19	StringTie	exon	810543	810620	1000	+	.	gene_id "MSTRG.86111"; transcript_id "MSTRG.86111.227"; exon_number "13";
chr19	StringTie	exon	810694	812395	1000	+	.	gene_id "MSTRG.86111"; transcript_id "MSTRG.86111.227"; exon_number "14";
chr19	StringTie	transcript	797995	812431	1000	+	.	gene_id "MSTRG.86111"; transcript_id "MSTRG.86111.228";
chr19	StringTie	exon	797995	798545	1000	+	.	gene_id "MSTRG.86111"; transcript_id "MSTRG.86111.228"; exon_number "1";
chr19	StringTie	exon	799413	799443	1000	+	.	gene_id "MSTRG.86111"; transcript_id "MSTRG.86111.228"; exon_number "2";
chr19	StringTie	exon	803561	803636	1000	+	.	gene_id "MSTRG.86111"; transcript_id "MSTRG.86111.228"; exon_number "3";
chr19	StringTie	exon	804036	804208	1000	+	.	gene_id "MSTRG.86111"; transcript_id "MSTRG.86111.228"; exon_number "4";
chr19	StringTie	exon	804292	804438	1000	+	.	gene_id "MSTRG.86111"; transcript_id "MSTRG.86111.228"; exon_number "5";
chr19	StringTie	exon	804532	804702	1000	+	.	gene_id "MSTRG.86111"; transcript_id "MSTRG.86111.228"; exon_number "6";
chr19	StringTie	exon	804829	804939	1000	+	.	gene_id "MSTRG.86111"; transcript_id "MSTRG.86111.228"; exon_number "7";
chr19	StringTie	exon	805013	805187	1000	+	.	gene_id "MSTRG.86111"; transcript_id "MSTRG.86111.228"; exon_number "8";
chr19	StringTie	exon	805492	805569	1000	+	.	gene_id "MSTRG.86111"; transcript_id "MSTRG.86111.228"; exon_number "9";
chr19	StringTie	exon	806408	806556	1000	+	.	gene_id "MSTRG.86111"; transcript_id "MSTRG.86111.228"; exon_number "10";
chr19	StringTie	exon	807869	807902	1000	+	.	gene_id "MSTRG.86111"; transcript_id "MSTRG.86111.228"; exon_number "11";
chr19	StringTie	exon	808360	808452	1000	+	.	gene_id "MSTRG.86111"; transcript_id "MSTRG.86111.228"; exon_number "12";
chr19	StringTie	exon	808546	808762	1000	+	.	gene_id "MSTRG.86111"; transcript_id "MSTRG.86111.228"; exon_number "13";
chr19	StringTie	exon	810543	810620	1000	+	.	gene_id "MSTRG.86111"; transcript_id "MSTRG.86111.228"; exon_number "14";
chr19	StringTie	exon	810694	811199	1000	+	.	gene_id "MSTRG.86111"; transcript_id "MSTRG.86111.228"; exon_number "15";
chr19	StringTie	exon	811244	812431	1000	+	.	gene_id "MSTRG.86111"; transcript_id "MSTRG.86111.228"; exon_number "16";
chr19	StringTie	transcript	798001	812334	1000	+	.	gene_id "MSTRG.86111"; transcript_id "MSTRG.86111.229";
chr19	StringTie	exon	798001	798545	1000	+	.	gene_id "MSTRG.86111"; transcript_id "MSTRG.86111.229"; exon_number "1";
chr19	StringTie	exon	799413	799443	1000	+	.	gene_id "MSTRG.86111"; transcript_id "MSTRG.86111.229"; exon_number "2";
chr19	StringTie	exon	803561	803636	1000	+	.	gene_id "MSTRG.86111"; transcript_id "MSTRG.86111.229"; exon_number "3";
chr19	StringTie	exon	804036	804208	1000	+	.	gene_id "MSTRG.86111"; transcript_id "MSTRG.86111.229"; exon_number "4";
chr19	StringTie	exon	804292	804438	1000	+	.	gene_id "MSTRG.86111"; transcript_id "MSTRG.86111.229"; exon_number "5";
chr19	StringTie	exon	804541	804702	1000	+	.	gene_id "MSTRG.86111"; transcript_id "MSTRG.86111.229"; exon_number "6";
chr19	StringTie	exon	804829	804939	1000	+	.	gene_id "MSTRG.86111"; transcript_id "MSTRG.86111.229"; exon_number "7";
chr19	StringTie	exon	805028	805187	1000	+	.	gene_id "MSTRG.86111"; transcript_id "MSTRG.86111.229"; exon_number "8";
chr19	StringTie	exon	805492	805569	1000	+	.	gene_id "MSTRG.86111"; transcript_id "MSTRG.86111.229"; exon_number "9";
chr19	StringTie	exon	806408	806556	1000	+	.	gene_id "MSTRG.86111"; transcript_id "MSTRG.86111.229"; exon_number "10";
chr19	StringTie	exon	807869	807902	1000	+	.	gene_id "MSTRG.86111"; transcript_id "MSTRG.86111.229"; exon_number "11";
chr19	StringTie	exon	808360	808452	1000	+	.	gene_id "MSTRG.86111"; transcript_id "MSTRG.86111.229"; exon_number "12";
chr19	StringTie	exon	808546	808762	1000	+	.	gene_id "MSTRG.86111"; transcript_id "MSTRG.86111.229"; exon_number "13";
chr19	StringTie	exon	810543	810620	1000	+	.	gene_id "MSTRG.86111"; transcript_id "MSTRG.86111.229"; exon_number "14";
chr19	StringTie	exon	810694	812334	1000	+	.	gene_id "MSTRG.86111"; transcript_id "MSTRG.86111.229"; exon_number "15";
chr19	StringTie	transcript	792237	812430	1000	+	.	gene_id "MSTRG.86111"; transcript_id "MSTRG.86111.23";
chr19	StringTie	exon	792237	797505	1000	+	.	gene_id "MSTRG.86111"; transcript_id "MSTRG.86111.23"; exon_number "1";
chr19	StringTie	exon	799413	799443	1000	+	.	gene_id "MSTRG.86111"; transcript_id "MSTRG.86111.23"; exon_number "2";
chr19	StringTie	exon	803561	803636	1000	+	.	gene_id "MSTRG.86111"; transcript_id "MSTRG.86111.23"; exon_number "3";
chr19	StringTie	exon	804036	804208	1000	+	.	gene_id "MSTRG.86111"; transcript_id "MSTRG.86111.23"; exon_number "4";
chr19	StringTie	exon	804292	804438	1000	+	.	gene_id "MSTRG.86111"; transcript_id "MSTRG.86111.23"; exon_number "5";
chr19	StringTie	exon	804532	804702	1000	+	.	gene_id "MSTRG.86111"; transcript_id "MSTRG.86111.23"; exon_number "6";
chr19	StringTie	exon	804829	804939	1000	+	.	gene_id "MSTRG.86111"; transcript_id "MSTRG.86111.23"; exon_number "7";
chr19	StringTie	exon	805013	805187	1000	+	.	gene_id "MSTRG.86111"; transcript_id "MSTRG.86111.23"; exon_number "8";
chr19	StringTie	exon	805492	805569	1000	+	.	gene_id "MSTRG.86111"; transcript_id "MSTRG.86111.23"; exon_number "9";
chr19	StringTie	exon	806408	806556	1000	+	.	gene_id "MSTRG.86111"; transcript_id "MSTRG.86111.23"; exon_number "10";
chr19	StringTie	exon	807869	807902	1000	+	.	gene_id "MSTRG.86111"; transcript_id "MSTRG.86111.23"; exon_number "11";
chr19	StringTie	exon	808360	808452	1000	+	.	gene_id "MSTRG.86111"; transcript_id "MSTRG.86111.23"; exon_number "12";
chr19	StringTie	exon	808546	808762	1000	+	.	gene_id "MSTRG.86111"; transcript_id "MSTRG.86111.23"; exon_number "13";
chr19	StringTie	exon	810543	810620	1000	+	.	gene_id "MSTRG.86111"; transcript_id "MSTRG.86111.23"; exon_number "14";
chr19	StringTie	exon	810694	811092	1000	+	.	gene_id "MSTRG.86111"; transcript_id "MSTRG.86111.23"; exon_number "15";
chr19	StringTie	exon	811124	812430	1000	+	.	gene_id "MSTRG.86111"; transcript_id "MSTRG.86111.23"; exon_number "16";
chr19	StringTie	transcript	798021	812321	1000	+	.	gene_id "MSTRG.86111"; transcript_id "MSTRG.86111.230";
chr19	StringTie	exon	798021	799443	1000	+	.	gene_id "MSTRG.86111"; transcript_id "MSTRG.86111.230"; exon_number "1";
chr19	StringTie	exon	803561	803636	1000	+	.	gene_id "MSTRG.86111"; transcript_id "MSTRG.86111.230"; exon_number "2";
chr19	StringTie	exon	804036	804208	1000	+	.	gene_id "MSTRG.86111"; transcript_id "MSTRG.86111.230"; exon_number "3";
chr19	StringTie	exon	804292	804438	1000	+	.	gene_id "MSTRG.86111"; transcript_id "MSTRG.86111.230"; exon_number "4";
chr19	StringTie	exon	804553	804702	1000	+	.	gene_id "MSTRG.86111"; transcript_id "MSTRG.86111.230"; exon_number "5";
chr19	StringTie	exon	804829	804939	1000	+	.	gene_id "MSTRG.86111"; transcript_id "MSTRG.86111.230"; exon_number "6";
chr19	StringTie	exon	805013	805187	1000	+	.	gene_id "MSTRG.86111"; transcript_id "MSTRG.86111.230"; exon_number "7";
chr19	StringTie	exon	806408	806556	1000	+	.	gene_id "MSTRG.86111"; transcript_id "MSTRG.86111.230"; exon_number "8";
chr19	StringTie	exon	807869	807902	1000	+	.	gene_id "MSTRG.86111"; transcript_id "MSTRG.86111.230"; exon_number "9";
chr19	StringTie	exon	808360	808452	1000	+	.	gene_id "MSTRG.86111"; transcript_id "MSTRG.86111.230"; exon_number "10";
chr19	StringTie	exon	808546	808762	1000	+	.	gene_id "MSTRG.86111"; transcript_id "MSTRG.86111.230"; exon_number "11";
chr19	StringTie	exon	810543	810620	1000	+	.	gene_id "MSTRG.86111"; transcript_id "MSTRG.86111.230"; exon_number "12";
chr19	StringTie	exon	810694	812321	1000	+	.	gene_id "MSTRG.86111"; transcript_id "MSTRG.86111.230"; exon_number "13";
chr19	StringTie	transcript	798021	812424	1000	+	.	gene_id "MSTRG.86111"; transcript_id "MSTRG.86111.231";
chr19	StringTie	exon	798021	799157	1000	+	.	gene_id "MSTRG.86111"; transcript_id "MSTRG.86111.231"; exon_number "1";
chr19	StringTie	exon	799413	799443	1000	+	.	gene_id "MSTRG.86111"; transcript_id "MSTRG.86111.231"; exon_number "2";
chr19	StringTie	exon	803561	803636	1000	+	.	gene_id "MSTRG.86111"; transcript_id "MSTRG.86111.231"; exon_number "3";
chr19	StringTie	exon	804036	804208	1000	+	.	gene_id "MSTRG.86111"; transcript_id "MSTRG.86111.231"; exon_number "4";
chr19	StringTie	exon	804292	804438	1000	+	.	gene_id "MSTRG.86111"; transcript_id "MSTRG.86111.231"; exon_number "5";
chr19	StringTie	exon	804532	804702	1000	+	.	gene_id "MSTRG.86111"; transcript_id "MSTRG.86111.231"; exon_number "6";
chr19	StringTie	exon	804829	804939	1000	+	.	gene_id "MSTRG.86111"; transcript_id "MSTRG.86111.231"; exon_number "7";
chr19	StringTie	exon	805013	805187	1000	+	.	gene_id "MSTRG.86111"; transcript_id "MSTRG.86111.231"; exon_number "8";
chr19	StringTie	exon	805492	805569	1000	+	.	gene_id "MSTRG.86111"; transcript_id "MSTRG.86111.231"; exon_number "9";
chr19	StringTie	exon	806408	806556	1000	+	.	gene_id "MSTRG.86111"; transcript_id "MSTRG.86111.231"; exon_number "10";
chr19	StringTie	exon	807869	807902	1000	+	.	gene_id "MSTRG.86111"; transcript_id "MSTRG.86111.231"; exon_number "11";
chr19	StringTie	exon	808360	808452	1000	+	.	gene_id "MSTRG.86111"; transcript_id "MSTRG.86111.231"; exon_number "12";
chr19	StringTie	exon	808546	808762	1000	+	.	gene_id "MSTRG.86111"; transcript_id "MSTRG.86111.231"; exon_number "13";
chr19	StringTie	exon	810543	810620	1000	+	.	gene_id "MSTRG.86111"; transcript_id "MSTRG.86111.231"; exon_number "14";
chr19	StringTie	exon	810694	812424	1000	+	.	gene_id "MSTRG.86111"; transcript_id "MSTRG.86111.231"; exon_number "15";
chr19	StringTie	transcript	798027	812373	1000	+	.	gene_id "MSTRG.86111"; transcript_id "MSTRG.86111.232";
chr19	StringTie	exon	798027	798545	1000	+	.	gene_id "MSTRG.86111"; transcript_id "MSTRG.86111.232"; exon_number "1";
chr19	StringTie	exon	799413	799443	1000	+	.	gene_id "MSTRG.86111"; transcript_id "MSTRG.86111.232"; exon_number "2";
chr19	StringTie	exon	803561	803636	1000	+	.	gene_id "MSTRG.86111"; transcript_id "MSTRG.86111.232"; exon_number "3";
chr19	StringTie	exon	804052	804208	1000	+	.	gene_id "MSTRG.86111"; transcript_id "MSTRG.86111.232"; exon_number "4";
chr19	StringTie	exon	804292	804438	1000	+	.	gene_id "MSTRG.86111"; transcript_id "MSTRG.86111.232"; exon_number "5";
chr19	StringTie	exon	804532	804702	1000	+	.	gene_id "MSTRG.86111"; transcript_id "MSTRG.86111.232"; exon_number "6";
chr19	StringTie	exon	804829	804939	1000	+	.	gene_id "MSTRG.86111"; transcript_id "MSTRG.86111.232"; exon_number "7";
chr19	StringTie	exon	805013	805187	1000	+	.	gene_id "MSTRG.86111"; transcript_id "MSTRG.86111.232"; exon_number "8";
chr19	StringTie	exon	805492	805569	1000	+	.	gene_id "MSTRG.86111"; transcript_id "MSTRG.86111.232"; exon_number "9";
chr19	StringTie	exon	806408	807902	1000	+	.	gene_id "MSTRG.86111"; transcript_id "MSTRG.86111.232"; exon_number "10";
chr19	StringTie	exon	808360	808452	1000	+	.	gene_id "MSTRG.86111"; transcript_id "MSTRG.86111.232"; exon_number "11";
chr19	StringTie	exon	808546	808762	1000	+	.	gene_id "MSTRG.86111"; transcript_id "MSTRG.86111.232"; exon_number "12";
chr19	StringTie	exon	810543	810620	1000	+	.	gene_id "MSTRG.86111"; transcript_id "MSTRG.86111.232"; exon_number "13";
chr19	StringTie	exon	810694	812373	1000	+	.	gene_id "MSTRG.86111"; transcript_id "MSTRG.86111.232"; exon_number "14";
chr19	StringTie	transcript	798027	812411	1000	+	.	gene_id "MSTRG.86111"; transcript_id "MSTRG.86111.233";
chr19	StringTie	exon	798027	798545	1000	+	.	gene_id "MSTRG.86111"; transcript_id "MSTRG.86111.233"; exon_number "1";
chr19	StringTie	exon	799413	799443	1000	+	.	gene_id "MSTRG.86111"; transcript_id "MSTRG.86111.233"; exon_number "2";
chr19	StringTie	exon	803561	803636	1000	+	.	gene_id "MSTRG.86111"; transcript_id "MSTRG.86111.233"; exon_number "3";
chr19	StringTie	exon	804036	804208	1000	+	.	gene_id "MSTRG.86111"; transcript_id "MSTRG.86111.233"; exon_number "4";
chr19	StringTie	exon	804292	804438	1000	+	.	gene_id "MSTRG.86111"; transcript_id "MSTRG.86111.233"; exon_number "5";
chr19	StringTie	exon	804541	804702	1000	+	.	gene_id "MSTRG.86111"; transcript_id "MSTRG.86111.233"; exon_number "6";
chr19	StringTie	exon	804829	804939	1000	+	.	gene_id "MSTRG.86111"; transcript_id "MSTRG.86111.233"; exon_number "7";
chr19	StringTie	exon	805013	805187	1000	+	.	gene_id "MSTRG.86111"; transcript_id "MSTRG.86111.233"; exon_number "8";
chr19	StringTie	exon	805492	805569	1000	+	.	gene_id "MSTRG.86111"; transcript_id "MSTRG.86111.233"; exon_number "9";
chr19	StringTie	exon	806408	806556	1000	+	.	gene_id "MSTRG.86111"; transcript_id "MSTRG.86111.233"; exon_number "10";
chr19	StringTie	exon	807869	807902	1000	+	.	gene_id "MSTRG.86111"; transcript_id "MSTRG.86111.233"; exon_number "11";
chr19	StringTie	exon	808360	808452	1000	+	.	gene_id "MSTRG.86111"; transcript_id "MSTRG.86111.233"; exon_number "12";
chr19	StringTie	exon	808546	808762	1000	+	.	gene_id "MSTRG.86111"; transcript_id "MSTRG.86111.233"; exon_number "13";
chr19	StringTie	exon	810543	810620	1000	+	.	gene_id "MSTRG.86111"; transcript_id "MSTRG.86111.233"; exon_number "14";
chr19	StringTie	exon	810694	811092	1000	+	.	gene_id "MSTRG.86111"; transcript_id "MSTRG.86111.233"; exon_number "15";
chr19	StringTie	exon	811124	812411	1000	+	.	gene_id "MSTRG.86111"; transcript_id "MSTRG.86111.233"; exon_number "16";
chr19	StringTie	transcript	798030	812329	1000	+	.	gene_id "MSTRG.86111"; transcript_id "MSTRG.86111.234";
chr19	StringTie	exon	798030	798545	1000	+	.	gene_id "MSTRG.86111"; transcript_id "MSTRG.86111.234"; exon_number "1";
chr19	StringTie	exon	799413	799443	1000	+	.	gene_id "MSTRG.86111"; transcript_id "MSTRG.86111.234"; exon_number "2";
chr19	StringTie	exon	803561	803636	1000	+	.	gene_id "MSTRG.86111"; transcript_id "MSTRG.86111.234"; exon_number "3";
chr19	StringTie	exon	804036	804208	1000	+	.	gene_id "MSTRG.86111"; transcript_id "MSTRG.86111.234"; exon_number "4";
chr19	StringTie	exon	804292	804438	1000	+	.	gene_id "MSTRG.86111"; transcript_id "MSTRG.86111.234"; exon_number "5";
chr19	StringTie	exon	804541	804702	1000	+	.	gene_id "MSTRG.86111"; transcript_id "MSTRG.86111.234"; exon_number "6";
chr19	StringTie	exon	804829	804939	1000	+	.	gene_id "MSTRG.86111"; transcript_id "MSTRG.86111.234"; exon_number "7";
chr19	StringTie	exon	805013	805187	1000	+	.	gene_id "MSTRG.86111"; transcript_id "MSTRG.86111.234"; exon_number "8";
chr19	StringTie	exon	805492	805569	1000	+	.	gene_id "MSTRG.86111"; transcript_id "MSTRG.86111.234"; exon_number "9";
chr19	StringTie	exon	806408	806556	1000	+	.	gene_id "MSTRG.86111"; transcript_id "MSTRG.86111.234"; exon_number "10";
chr19	StringTie	exon	808360	808452	1000	+	.	gene_id "MSTRG.86111"; transcript_id "MSTRG.86111.234"; exon_number "11";
chr19	StringTie	exon	808546	808762	1000	+	.	gene_id "MSTRG.86111"; transcript_id "MSTRG.86111.234"; exon_number "12";
chr19	StringTie	exon	810543	810620	1000	+	.	gene_id "MSTRG.86111"; transcript_id "MSTRG.86111.234"; exon_number "13";
chr19	StringTie	exon	810694	812329	1000	+	.	gene_id "MSTRG.86111"; transcript_id "MSTRG.86111.234"; exon_number "14";
chr19	StringTie	transcript	798032	812325	1000	+	.	gene_id "MSTRG.86111"; transcript_id "MSTRG.86111.235";
chr19	StringTie	exon	798032	798545	1000	+	.	gene_id "MSTRG.86111"; transcript_id "MSTRG.86111.235"; exon_number "1";
chr19	StringTie	exon	799413	799443	1000	+	.	gene_id "MSTRG.86111"; transcript_id "MSTRG.86111.235"; exon_number "2";
chr19	StringTie	exon	803561	803636	1000	+	.	gene_id "MSTRG.86111"; transcript_id "MSTRG.86111.235"; exon_number "3";
chr19	StringTie	exon	804036	804208	1000	+	.	gene_id "MSTRG.86111"; transcript_id "MSTRG.86111.235"; exon_number "4";
chr19	StringTie	exon	804292	804438	1000	+	.	gene_id "MSTRG.86111"; transcript_id "MSTRG.86111.235"; exon_number "5";
chr19	StringTie	exon	804532	804702	1000	+	.	gene_id "MSTRG.86111"; transcript_id "MSTRG.86111.235"; exon_number "6";
chr19	StringTie	exon	804829	804939	1000	+	.	gene_id "MSTRG.86111"; transcript_id "MSTRG.86111.235"; exon_number "7";
chr19	StringTie	exon	805013	805187	1000	+	.	gene_id "MSTRG.86111"; transcript_id "MSTRG.86111.235"; exon_number "8";
chr19	StringTie	exon	806408	806556	1000	+	.	gene_id "MSTRG.86111"; transcript_id "MSTRG.86111.235"; exon_number "9";
chr19	StringTie	exon	807869	807902	1000	+	.	gene_id "MSTRG.86111"; transcript_id "MSTRG.86111.235"; exon_number "10";
chr19	StringTie	exon	808360	808452	1000	+	.	gene_id "MSTRG.86111"; transcript_id "MSTRG.86111.235"; exon_number "11";
chr19	StringTie	exon	808546	808762	1000	+	.	gene_id "MSTRG.86111"; transcript_id "MSTRG.86111.235"; exon_number "12";
chr19	StringTie	exon	810543	810620	1000	+	.	gene_id "MSTRG.86111"; transcript_id "MSTRG.86111.235"; exon_number "13";
chr19	StringTie	exon	810694	811669	1000	+	.	gene_id "MSTRG.86111"; transcript_id "MSTRG.86111.235"; exon_number "14";
chr19	StringTie	exon	811911	812325	1000	+	.	gene_id "MSTRG.86111"; transcript_id "MSTRG.86111.235"; exon_number "15";
chr19	StringTie	transcript	798053	812317	1000	+	.	gene_id "MSTRG.86111"; transcript_id "MSTRG.86111.236";
chr19	StringTie	exon	798053	798545	1000	+	.	gene_id "MSTRG.86111"; transcript_id "MSTRG.86111.236"; exon_number "1";
chr19	StringTie	exon	799413	799443	1000	+	.	gene_id "MSTRG.86111"; transcript_id "MSTRG.86111.236"; exon_number "2";
chr19	StringTie	exon	803561	803636	1000	+	.	gene_id "MSTRG.86111"; transcript_id "MSTRG.86111.236"; exon_number "3";
chr19	StringTie	exon	804036	804208	1000	+	.	gene_id "MSTRG.86111"; transcript_id "MSTRG.86111.236"; exon_number "4";
chr19	StringTie	exon	804292	804438	1000	+	.	gene_id "MSTRG.86111"; transcript_id "MSTRG.86111.236"; exon_number "5";
chr19	StringTie	exon	804532	804702	1000	+	.	gene_id "MSTRG.86111"; transcript_id "MSTRG.86111.236"; exon_number "6";
chr19	StringTie	exon	804829	804939	1000	+	.	gene_id "MSTRG.86111"; transcript_id "MSTRG.86111.236"; exon_number "7";
chr19	StringTie	exon	805013	805187	1000	+	.	gene_id "MSTRG.86111"; transcript_id "MSTRG.86111.236"; exon_number "8";
chr19	StringTie	exon	806408	806556	1000	+	.	gene_id "MSTRG.86111"; transcript_id "MSTRG.86111.236"; exon_number "9";
chr19	StringTie	exon	808360	808452	1000	+	.	gene_id "MSTRG.86111"; transcript_id "MSTRG.86111.236"; exon_number "10";
chr19	StringTie	exon	808546	808762	1000	+	.	gene_id "MSTRG.86111"; transcript_id "MSTRG.86111.236"; exon_number "11";
chr19	StringTie	exon	810543	810620	1000	+	.	gene_id "MSTRG.86111"; transcript_id "MSTRG.86111.236"; exon_number "12";
chr19	StringTie	exon	810694	812317	1000	+	.	gene_id "MSTRG.86111"; transcript_id "MSTRG.86111.236"; exon_number "13";
chr19	StringTie	transcript	798053	812320	1000	+	.	gene_id "MSTRG.86111"; transcript_id "MSTRG.86111.237";
chr19	StringTie	exon	798053	798545	1000	+	.	gene_id "MSTRG.86111"; transcript_id "MSTRG.86111.237"; exon_number "1";
chr19	StringTie	exon	799413	799443	1000	+	.	gene_id "MSTRG.86111"; transcript_id "MSTRG.86111.237"; exon_number "2";
chr19	StringTie	exon	803561	803636	1000	+	.	gene_id "MSTRG.86111"; transcript_id "MSTRG.86111.237"; exon_number "3";
chr19	StringTie	exon	804036	804208	1000	+	.	gene_id "MSTRG.86111"; transcript_id "MSTRG.86111.237"; exon_number "4";
chr19	StringTie	exon	804292	804438	1000	+	.	gene_id "MSTRG.86111"; transcript_id "MSTRG.86111.237"; exon_number "5";
chr19	StringTie	exon	804532	804702	1000	+	.	gene_id "MSTRG.86111"; transcript_id "MSTRG.86111.237"; exon_number "6";
chr19	StringTie	exon	804829	804939	1000	+	.	gene_id "MSTRG.86111"; transcript_id "MSTRG.86111.237"; exon_number "7";
chr19	StringTie	exon	805013	805187	1000	+	.	gene_id "MSTRG.86111"; transcript_id "MSTRG.86111.237"; exon_number "8";
chr19	StringTie	exon	805492	805569	1000	+	.	gene_id "MSTRG.86111"; transcript_id "MSTRG.86111.237"; exon_number "9";
chr19	StringTie	exon	806408	806485	1000	+	.	gene_id "MSTRG.86111"; transcript_id "MSTRG.86111.237"; exon_number "10";
chr19	StringTie	exon	806519	806556	1000	+	.	gene_id "MSTRG.86111"; transcript_id "MSTRG.86111.237"; exon_number "11";
chr19	StringTie	exon	807869	807902	1000	+	.	gene_id "MSTRG.86111"; transcript_id "MSTRG.86111.237"; exon_number "12";
chr19	StringTie	exon	808360	808452	1000	+	.	gene_id "MSTRG.86111"; transcript_id "MSTRG.86111.237"; exon_number "13";
chr19	StringTie	exon	808546	808762	1000	+	.	gene_id "MSTRG.86111"; transcript_id "MSTRG.86111.237"; exon_number "14";
chr19	StringTie	exon	810543	810620	1000	+	.	gene_id "MSTRG.86111"; transcript_id "MSTRG.86111.237"; exon_number "15";
chr19	StringTie	exon	810694	812320	1000	+	.	gene_id "MSTRG.86111"; transcript_id "MSTRG.86111.237"; exon_number "16";
chr19	StringTie	transcript	798054	812324	1000	+	.	gene_id "MSTRG.86111"; transcript_id "MSTRG.86111.238";
chr19	StringTie	exon	798054	798545	1000	+	.	gene_id "MSTRG.86111"; transcript_id "MSTRG.86111.238"; exon_number "1";
chr19	StringTie	exon	799413	799443	1000	+	.	gene_id "MSTRG.86111"; transcript_id "MSTRG.86111.238"; exon_number "2";
chr19	StringTie	exon	803561	803636	1000	+	.	gene_id "MSTRG.86111"; transcript_id "MSTRG.86111.238"; exon_number "3";
chr19	StringTie	exon	804036	804208	1000	+	.	gene_id "MSTRG.86111"; transcript_id "MSTRG.86111.238"; exon_number "4";
chr19	StringTie	exon	804292	804438	1000	+	.	gene_id "MSTRG.86111"; transcript_id "MSTRG.86111.238"; exon_number "5";
chr19	StringTie	exon	804532	804702	1000	+	.	gene_id "MSTRG.86111"; transcript_id "MSTRG.86111.238"; exon_number "6";
chr19	StringTie	exon	804829	804939	1000	+	.	gene_id "MSTRG.86111"; transcript_id "MSTRG.86111.238"; exon_number "7";
chr19	StringTie	exon	805013	805187	1000	+	.	gene_id "MSTRG.86111"; transcript_id "MSTRG.86111.238"; exon_number "8";
chr19	StringTie	exon	805492	805902	1000	+	.	gene_id "MSTRG.86111"; transcript_id "MSTRG.86111.238"; exon_number "9";
chr19	StringTie	exon	806408	806556	1000	+	.	gene_id "MSTRG.86111"; transcript_id "MSTRG.86111.238"; exon_number "10";
chr19	StringTie	exon	807869	807902	1000	+	.	gene_id "MSTRG.86111"; transcript_id "MSTRG.86111.238"; exon_number "11";
chr19	StringTie	exon	808360	808452	1000	+	.	gene_id "MSTRG.86111"; transcript_id "MSTRG.86111.238"; exon_number "12";
chr19	StringTie	exon	808546	808762	1000	+	.	gene_id "MSTRG.86111"; transcript_id "MSTRG.86111.238"; exon_number "13";
chr19	StringTie	exon	810543	810620	1000	+	.	gene_id "MSTRG.86111"; transcript_id "MSTRG.86111.238"; exon_number "14";
chr19	StringTie	exon	810694	811019	1000	+	.	gene_id "MSTRG.86111"; transcript_id "MSTRG.86111.238"; exon_number "15";
chr19	StringTie	exon	811364	812324	1000	+	.	gene_id "MSTRG.86111"; transcript_id "MSTRG.86111.238"; exon_number "16";
chr19	StringTie	transcript	798063	812324	1000	+	.	gene_id "MSTRG.86111"; transcript_id "MSTRG.86111.239";
chr19	StringTie	exon	798063	798545	1000	+	.	gene_id "MSTRG.86111"; transcript_id "MSTRG.86111.239"; exon_number "1";
chr19	StringTie	exon	799413	799443	1000	+	.	gene_id "MSTRG.86111"; transcript_id "MSTRG.86111.239"; exon_number "2";
chr19	StringTie	exon	803561	803636	1000	+	.	gene_id "MSTRG.86111"; transcript_id "MSTRG.86111.239"; exon_number "3";
chr19	StringTie	exon	804036	804208	1000	+	.	gene_id "MSTRG.86111"; transcript_id "MSTRG.86111.239"; exon_number "4";
chr19	StringTie	exon	804292	804438	1000	+	.	gene_id "MSTRG.86111"; transcript_id "MSTRG.86111.239"; exon_number "5";
chr19	StringTie	exon	804541	804702	1000	+	.	gene_id "MSTRG.86111"; transcript_id "MSTRG.86111.239"; exon_number "6";
chr19	StringTie	exon	804829	804939	1000	+	.	gene_id "MSTRG.86111"; transcript_id "MSTRG.86111.239"; exon_number "7";
chr19	StringTie	exon	805013	805187	1000	+	.	gene_id "MSTRG.86111"; transcript_id "MSTRG.86111.239"; exon_number "8";
chr19	StringTie	exon	806408	806556	1000	+	.	gene_id "MSTRG.86111"; transcript_id "MSTRG.86111.239"; exon_number "9";
chr19	StringTie	exon	807869	807902	1000	+	.	gene_id "MSTRG.86111"; transcript_id "MSTRG.86111.239"; exon_number "10";
chr19	StringTie	exon	808360	808452	1000	+	.	gene_id "MSTRG.86111"; transcript_id "MSTRG.86111.239"; exon_number "11";
chr19	StringTie	exon	808546	808762	1000	+	.	gene_id "MSTRG.86111"; transcript_id "MSTRG.86111.239"; exon_number "12";
chr19	StringTie	exon	810543	810620	1000	+	.	gene_id "MSTRG.86111"; transcript_id "MSTRG.86111.239"; exon_number "13";
chr19	StringTie	exon	810698	812324	1000	+	.	gene_id "MSTRG.86111"; transcript_id "MSTRG.86111.239"; exon_number "14";
chr19	StringTie	transcript	792308	812420	1000	+	.	gene_id "MSTRG.86111"; transcript_id "MSTRG.86111.24";
chr19	StringTie	exon	792308	797505	1000	+	.	gene_id "MSTRG.86111"; transcript_id "MSTRG.86111.24"; exon_number "1";
chr19	StringTie	exon	799413	799443	1000	+	.	gene_id "MSTRG.86111"; transcript_id "MSTRG.86111.24"; exon_number "2";
chr19	StringTie	exon	803561	803636	1000	+	.	gene_id "MSTRG.86111"; transcript_id "MSTRG.86111.24"; exon_number "3";
chr19	StringTie	exon	804036	804208	1000	+	.	gene_id "MSTRG.86111"; transcript_id "MSTRG.86111.24"; exon_number "4";
chr19	StringTie	exon	804292	804438	1000	+	.	gene_id "MSTRG.86111"; transcript_id "MSTRG.86111.24"; exon_number "5";
chr19	StringTie	exon	804532	804702	1000	+	.	gene_id "MSTRG.86111"; transcript_id "MSTRG.86111.24"; exon_number "6";
chr19	StringTie	exon	804829	804939	1000	+	.	gene_id "MSTRG.86111"; transcript_id "MSTRG.86111.24"; exon_number "7";
chr19	StringTie	exon	805013	805187	1000	+	.	gene_id "MSTRG.86111"; transcript_id "MSTRG.86111.24"; exon_number "8";
chr19	StringTie	exon	805492	805569	1000	+	.	gene_id "MSTRG.86111"; transcript_id "MSTRG.86111.24"; exon_number "9";
chr19	StringTie	exon	806408	806556	1000	+	.	gene_id "MSTRG.86111"; transcript_id "MSTRG.86111.24"; exon_number "10";
chr19	StringTie	exon	808360	808452	1000	+	.	gene_id "MSTRG.86111"; transcript_id "MSTRG.86111.24"; exon_number "11";
chr19	StringTie	exon	808546	808762	1000	+	.	gene_id "MSTRG.86111"; transcript_id "MSTRG.86111.24"; exon_number "12";
chr19	StringTie	exon	810543	810620	1000	+	.	gene_id "MSTRG.86111"; transcript_id "MSTRG.86111.24"; exon_number "13";
chr19	StringTie	exon	810694	812420	1000	+	.	gene_id "MSTRG.86111"; transcript_id "MSTRG.86111.24"; exon_number "14";
chr19	StringTie	transcript	798063	812323	1000	+	.	gene_id "MSTRG.86111"; transcript_id "MSTRG.86111.240";
chr19	StringTie	exon	798063	798545	1000	+	.	gene_id "MSTRG.86111"; transcript_id "MSTRG.86111.240"; exon_number "1";
chr19	StringTie	exon	799413	799443	1000	+	.	gene_id "MSTRG.86111"; transcript_id "MSTRG.86111.240"; exon_number "2";
chr19	StringTie	exon	803561	803636	1000	+	.	gene_id "MSTRG.86111"; transcript_id "MSTRG.86111.240"; exon_number "3";
chr19	StringTie	exon	804036	804208	1000	+	.	gene_id "MSTRG.86111"; transcript_id "MSTRG.86111.240"; exon_number "4";
chr19	StringTie	exon	804292	804438	1000	+	.	gene_id "MSTRG.86111"; transcript_id "MSTRG.86111.240"; exon_number "5";
chr19	StringTie	exon	804532	804702	1000	+	.	gene_id "MSTRG.86111"; transcript_id "MSTRG.86111.240"; exon_number "6";
chr19	StringTie	exon	804829	804939	1000	+	.	gene_id "MSTRG.86111"; transcript_id "MSTRG.86111.240"; exon_number "7";
chr19	StringTie	exon	805013	805187	1000	+	.	gene_id "MSTRG.86111"; transcript_id "MSTRG.86111.240"; exon_number "8";
chr19	StringTie	exon	805492	805569	1000	+	.	gene_id "MSTRG.86111"; transcript_id "MSTRG.86111.240"; exon_number "9";
chr19	StringTie	exon	806408	806556	1000	+	.	gene_id "MSTRG.86111"; transcript_id "MSTRG.86111.240"; exon_number "10";
chr19	StringTie	exon	807869	807902	1000	+	.	gene_id "MSTRG.86111"; transcript_id "MSTRG.86111.240"; exon_number "11";
chr19	StringTie	exon	808360	808452	1000	+	.	gene_id "MSTRG.86111"; transcript_id "MSTRG.86111.240"; exon_number "12";
chr19	StringTie	exon	808546	808762	1000	+	.	gene_id "MSTRG.86111"; transcript_id "MSTRG.86111.240"; exon_number "13";
chr19	StringTie	exon	810543	810620	1000	+	.	gene_id "MSTRG.86111"; transcript_id "MSTRG.86111.240"; exon_number "14";
chr19	StringTie	exon	810694	811092	1000	+	.	gene_id "MSTRG.86111"; transcript_id "MSTRG.86111.240"; exon_number "15";
chr19	StringTie	exon	811124	812323	1000	+	.	gene_id "MSTRG.86111"; transcript_id "MSTRG.86111.240"; exon_number "16";
chr19	StringTie	transcript	798066	812321	1000	+	.	gene_id "MSTRG.86111"; transcript_id "MSTRG.86111.241";
chr19	StringTie	exon	798066	798545	1000	+	.	gene_id "MSTRG.86111"; transcript_id "MSTRG.86111.241"; exon_number "1";
chr19	StringTie	exon	799413	799443	1000	+	.	gene_id "MSTRG.86111"; transcript_id "MSTRG.86111.241"; exon_number "2";
chr19	StringTie	exon	803561	803636	1000	+	.	gene_id "MSTRG.86111"; transcript_id "MSTRG.86111.241"; exon_number "3";
chr19	StringTie	exon	804036	804208	1000	+	.	gene_id "MSTRG.86111"; transcript_id "MSTRG.86111.241"; exon_number "4";
chr19	StringTie	exon	804292	804438	1000	+	.	gene_id "MSTRG.86111"; transcript_id "MSTRG.86111.241"; exon_number "5";
chr19	StringTie	exon	804532	804702	1000	+	.	gene_id "MSTRG.86111"; transcript_id "MSTRG.86111.241"; exon_number "6";
chr19	StringTie	exon	804829	804939	1000	+	.	gene_id "MSTRG.86111"; transcript_id "MSTRG.86111.241"; exon_number "7";
chr19	StringTie	exon	805013	805187	1000	+	.	gene_id "MSTRG.86111"; transcript_id "MSTRG.86111.241"; exon_number "8";
chr19	StringTie	exon	805492	805902	1000	+	.	gene_id "MSTRG.86111"; transcript_id "MSTRG.86111.241"; exon_number "9";
chr19	StringTie	exon	806408	806556	1000	+	.	gene_id "MSTRG.86111"; transcript_id "MSTRG.86111.241"; exon_number "10";
chr19	StringTie	exon	807869	807902	1000	+	.	gene_id "MSTRG.86111"; transcript_id "MSTRG.86111.241"; exon_number "11";
chr19	StringTie	exon	808360	808452	1000	+	.	gene_id "MSTRG.86111"; transcript_id "MSTRG.86111.241"; exon_number "12";
chr19	StringTie	exon	808546	808762	1000	+	.	gene_id "MSTRG.86111"; transcript_id "MSTRG.86111.241"; exon_number "13";
chr19	StringTie	exon	810543	810620	1000	+	.	gene_id "MSTRG.86111"; transcript_id "MSTRG.86111.241"; exon_number "14";
chr19	StringTie	exon	810694	811644	1000	+	.	gene_id "MSTRG.86111"; transcript_id "MSTRG.86111.241"; exon_number "15";
chr19	StringTie	exon	811698	812321	1000	+	.	gene_id "MSTRG.86111"; transcript_id "MSTRG.86111.241"; exon_number "16";
chr19	StringTie	transcript	798071	808646	1000	+	.	gene_id "MSTRG.86111"; transcript_id "MSTRG.86111.242";
chr19	StringTie	exon	798071	798545	1000	+	.	gene_id "MSTRG.86111"; transcript_id "MSTRG.86111.242"; exon_number "1";
chr19	StringTie	exon	799413	799443	1000	+	.	gene_id "MSTRG.86111"; transcript_id "MSTRG.86111.242"; exon_number "2";
chr19	StringTie	exon	803561	803636	1000	+	.	gene_id "MSTRG.86111"; transcript_id "MSTRG.86111.242"; exon_number "3";
chr19	StringTie	exon	804036	804208	1000	+	.	gene_id "MSTRG.86111"; transcript_id "MSTRG.86111.242"; exon_number "4";
chr19	StringTie	exon	804292	804438	1000	+	.	gene_id "MSTRG.86111"; transcript_id "MSTRG.86111.242"; exon_number "5";
chr19	StringTie	exon	804541	804702	1000	+	.	gene_id "MSTRG.86111"; transcript_id "MSTRG.86111.242"; exon_number "6";
chr19	StringTie	exon	804829	804939	1000	+	.	gene_id "MSTRG.86111"; transcript_id "MSTRG.86111.242"; exon_number "7";
chr19	StringTie	exon	805013	805187	1000	+	.	gene_id "MSTRG.86111"; transcript_id "MSTRG.86111.242"; exon_number "8";
chr19	StringTie	exon	805492	805569	1000	+	.	gene_id "MSTRG.86111"; transcript_id "MSTRG.86111.242"; exon_number "9";
chr19	StringTie	exon	806408	806556	1000	+	.	gene_id "MSTRG.86111"; transcript_id "MSTRG.86111.242"; exon_number "10";
chr19	StringTie	exon	808380	808452	1000	+	.	gene_id "MSTRG.86111"; transcript_id "MSTRG.86111.242"; exon_number "11";
chr19	StringTie	exon	808546	808646	1000	+	.	gene_id "MSTRG.86111"; transcript_id "MSTRG.86111.242"; exon_number "12";
chr19	StringTie	transcript	798087	812321	1000	+	.	gene_id "MSTRG.86111"; transcript_id "MSTRG.86111.243";
chr19	StringTie	exon	798087	798545	1000	+	.	gene_id "MSTRG.86111"; transcript_id "MSTRG.86111.243"; exon_number "1";
chr19	StringTie	exon	799413	799443	1000	+	.	gene_id "MSTRG.86111"; transcript_id "MSTRG.86111.243"; exon_number "2";
chr19	StringTie	exon	803561	803636	1000	+	.	gene_id "MSTRG.86111"; transcript_id "MSTRG.86111.243"; exon_number "3";
chr19	StringTie	exon	804036	804208	1000	+	.	gene_id "MSTRG.86111"; transcript_id "MSTRG.86111.243"; exon_number "4";
chr19	StringTie	exon	804292	804438	1000	+	.	gene_id "MSTRG.86111"; transcript_id "MSTRG.86111.243"; exon_number "5";
chr19	StringTie	exon	804541	804702	1000	+	.	gene_id "MSTRG.86111"; transcript_id "MSTRG.86111.243"; exon_number "6";
chr19	StringTie	exon	804829	804939	1000	+	.	gene_id "MSTRG.86111"; transcript_id "MSTRG.86111.243"; exon_number "7";
chr19	StringTie	exon	805013	805187	1000	+	.	gene_id "MSTRG.86111"; transcript_id "MSTRG.86111.243"; exon_number "8";
chr19	StringTie	exon	805513	805569	1000	+	.	gene_id "MSTRG.86111"; transcript_id "MSTRG.86111.243"; exon_number "9";
chr19	StringTie	exon	806408	807902	1000	+	.	gene_id "MSTRG.86111"; transcript_id "MSTRG.86111.243"; exon_number "10";
chr19	StringTie	exon	808360	808452	1000	+	.	gene_id "MSTRG.86111"; transcript_id "MSTRG.86111.243"; exon_number "11";
chr19	StringTie	exon	808546	808762	1000	+	.	gene_id "MSTRG.86111"; transcript_id "MSTRG.86111.243"; exon_number "12";
chr19	StringTie	exon	810543	810620	1000	+	.	gene_id "MSTRG.86111"; transcript_id "MSTRG.86111.243"; exon_number "13";
chr19	StringTie	exon	810694	812321	1000	+	.	gene_id "MSTRG.86111"; transcript_id "MSTRG.86111.243"; exon_number "14";
chr19	StringTie	transcript	798109	812324	1000	+	.	gene_id "MSTRG.86111"; transcript_id "MSTRG.86111.244";
chr19	StringTie	exon	798109	798545	1000	+	.	gene_id "MSTRG.86111"; transcript_id "MSTRG.86111.244"; exon_number "1";
chr19	StringTie	exon	799413	799443	1000	+	.	gene_id "MSTRG.86111"; transcript_id "MSTRG.86111.244"; exon_number "2";
chr19	StringTie	exon	803561	803636	1000	+	.	gene_id "MSTRG.86111"; transcript_id "MSTRG.86111.244"; exon_number "3";
chr19	StringTie	exon	804036	804208	1000	+	.	gene_id "MSTRG.86111"; transcript_id "MSTRG.86111.244"; exon_number "4";
chr19	StringTie	exon	804292	804438	1000	+	.	gene_id "MSTRG.86111"; transcript_id "MSTRG.86111.244"; exon_number "5";
chr19	StringTie	exon	804541	804702	1000	+	.	gene_id "MSTRG.86111"; transcript_id "MSTRG.86111.244"; exon_number "6";
chr19	StringTie	exon	804829	804939	1000	+	.	gene_id "MSTRG.86111"; transcript_id "MSTRG.86111.244"; exon_number "7";
chr19	StringTie	exon	805013	805187	1000	+	.	gene_id "MSTRG.86111"; transcript_id "MSTRG.86111.244"; exon_number "8";
chr19	StringTie	exon	805492	805569	1000	+	.	gene_id "MSTRG.86111"; transcript_id "MSTRG.86111.244"; exon_number "9";
chr19	StringTie	exon	806408	806556	1000	+	.	gene_id "MSTRG.86111"; transcript_id "MSTRG.86111.244"; exon_number "10";
chr19	StringTie	exon	807869	807902	1000	+	.	gene_id "MSTRG.86111"; transcript_id "MSTRG.86111.244"; exon_number "11";
chr19	StringTie	exon	808360	808452	1000	+	.	gene_id "MSTRG.86111"; transcript_id "MSTRG.86111.244"; exon_number "12";
chr19	StringTie	exon	808546	808762	1000	+	.	gene_id "MSTRG.86111"; transcript_id "MSTRG.86111.244"; exon_number "13";
chr19	StringTie	exon	810543	810620	1000	+	.	gene_id "MSTRG.86111"; transcript_id "MSTRG.86111.244"; exon_number "14";
chr19	StringTie	exon	810694	811199	1000	+	.	gene_id "MSTRG.86111"; transcript_id "MSTRG.86111.244"; exon_number "15";
chr19	StringTie	exon	811248	812324	1000	+	.	gene_id "MSTRG.86111"; transcript_id "MSTRG.86111.244"; exon_number "16";
chr19	StringTie	transcript	798127	812324	1000	+	.	gene_id "MSTRG.86111"; transcript_id "MSTRG.86111.245";
chr19	StringTie	exon	798127	798545	1000	+	.	gene_id "MSTRG.86111"; transcript_id "MSTRG.86111.245"; exon_number "1";
chr19	StringTie	exon	799413	799443	1000	+	.	gene_id "MSTRG.86111"; transcript_id "MSTRG.86111.245"; exon_number "2";
chr19	StringTie	exon	803561	803636	1000	+	.	gene_id "MSTRG.86111"; transcript_id "MSTRG.86111.245"; exon_number "3";
chr19	StringTie	exon	804036	804057	1000	+	.	gene_id "MSTRG.86111"; transcript_id "MSTRG.86111.245"; exon_number "4";
chr19	StringTie	exon	804079	804208	1000	+	.	gene_id "MSTRG.86111"; transcript_id "MSTRG.86111.245"; exon_number "5";
chr19	StringTie	exon	804292	804438	1000	+	.	gene_id "MSTRG.86111"; transcript_id "MSTRG.86111.245"; exon_number "6";
chr19	StringTie	exon	804532	804702	1000	+	.	gene_id "MSTRG.86111"; transcript_id "MSTRG.86111.245"; exon_number "7";
chr19	StringTie	exon	804829	804939	1000	+	.	gene_id "MSTRG.86111"; transcript_id "MSTRG.86111.245"; exon_number "8";
chr19	StringTie	exon	805013	805187	1000	+	.	gene_id "MSTRG.86111"; transcript_id "MSTRG.86111.245"; exon_number "9";
chr19	StringTie	exon	805492	805569	1000	+	.	gene_id "MSTRG.86111"; transcript_id "MSTRG.86111.245"; exon_number "10";
chr19	StringTie	exon	806408	806556	1000	+	.	gene_id "MSTRG.86111"; transcript_id "MSTRG.86111.245"; exon_number "11";
chr19	StringTie	exon	807869	807902	1000	+	.	gene_id "MSTRG.86111"; transcript_id "MSTRG.86111.245"; exon_number "12";
chr19	StringTie	exon	808360	808452	1000	+	.	gene_id "MSTRG.86111"; transcript_id "MSTRG.86111.245"; exon_number "13";
chr19	StringTie	exon	808546	808762	1000	+	.	gene_id "MSTRG.86111"; transcript_id "MSTRG.86111.245"; exon_number "14";
chr19	StringTie	exon	810543	810620	1000	+	.	gene_id "MSTRG.86111"; transcript_id "MSTRG.86111.245"; exon_number "15";
chr19	StringTie	exon	810694	812324	1000	+	.	gene_id "MSTRG.86111"; transcript_id "MSTRG.86111.245"; exon_number "16";
chr19	StringTie	transcript	798178	812320	1000	+	.	gene_id "MSTRG.86111"; transcript_id "MSTRG.86111.246";
chr19	StringTie	exon	798178	798545	1000	+	.	gene_id "MSTRG.86111"; transcript_id "MSTRG.86111.246"; exon_number "1";
chr19	StringTie	exon	799413	799443	1000	+	.	gene_id "MSTRG.86111"; transcript_id "MSTRG.86111.246"; exon_number "2";
chr19	StringTie	exon	803561	803636	1000	+	.	gene_id "MSTRG.86111"; transcript_id "MSTRG.86111.246"; exon_number "3";
chr19	StringTie	exon	804036	804208	1000	+	.	gene_id "MSTRG.86111"; transcript_id "MSTRG.86111.246"; exon_number "4";
chr19	StringTie	exon	804292	804438	1000	+	.	gene_id "MSTRG.86111"; transcript_id "MSTRG.86111.246"; exon_number "5";
chr19	StringTie	exon	804532	804702	1000	+	.	gene_id "MSTRG.86111"; transcript_id "MSTRG.86111.246"; exon_number "6";
chr19	StringTie	exon	804829	804939	1000	+	.	gene_id "MSTRG.86111"; transcript_id "MSTRG.86111.246"; exon_number "7";
chr19	StringTie	exon	805028	805187	1000	+	.	gene_id "MSTRG.86111"; transcript_id "MSTRG.86111.246"; exon_number "8";
chr19	StringTie	exon	806408	806556	1000	+	.	gene_id "MSTRG.86111"; transcript_id "MSTRG.86111.246"; exon_number "9";
chr19	StringTie	exon	807869	807902	1000	+	.	gene_id "MSTRG.86111"; transcript_id "MSTRG.86111.246"; exon_number "10";
chr19	StringTie	exon	808360	808452	1000	+	.	gene_id "MSTRG.86111"; transcript_id "MSTRG.86111.246"; exon_number "11";
chr19	StringTie	exon	808546	808762	1000	+	.	gene_id "MSTRG.86111"; transcript_id "MSTRG.86111.246"; exon_number "12";
chr19	StringTie	exon	810543	810620	1000	+	.	gene_id "MSTRG.86111"; transcript_id "MSTRG.86111.246"; exon_number "13";
chr19	StringTie	exon	810694	812320	1000	+	.	gene_id "MSTRG.86111"; transcript_id "MSTRG.86111.246"; exon_number "14";
chr19	StringTie	transcript	798180	812324	1000	+	.	gene_id "MSTRG.86111"; transcript_id "MSTRG.86111.247";
chr19	StringTie	exon	798180	798545	1000	+	.	gene_id "MSTRG.86111"; transcript_id "MSTRG.86111.247"; exon_number "1";
chr19	StringTie	exon	799413	799443	1000	+	.	gene_id "MSTRG.86111"; transcript_id "MSTRG.86111.247"; exon_number "2";
chr19	StringTie	exon	803561	803636	1000	+	.	gene_id "MSTRG.86111"; transcript_id "MSTRG.86111.247"; exon_number "3";
chr19	StringTie	exon	804036	804208	1000	+	.	gene_id "MSTRG.86111"; transcript_id "MSTRG.86111.247"; exon_number "4";
chr19	StringTie	exon	804292	804438	1000	+	.	gene_id "MSTRG.86111"; transcript_id "MSTRG.86111.247"; exon_number "5";
chr19	StringTie	exon	804541	804702	1000	+	.	gene_id "MSTRG.86111"; transcript_id "MSTRG.86111.247"; exon_number "6";
chr19	StringTie	exon	804829	804939	1000	+	.	gene_id "MSTRG.86111"; transcript_id "MSTRG.86111.247"; exon_number "7";
chr19	StringTie	exon	805013	805187	1000	+	.	gene_id "MSTRG.86111"; transcript_id "MSTRG.86111.247"; exon_number "8";
chr19	StringTie	exon	805492	805902	1000	+	.	gene_id "MSTRG.86111"; transcript_id "MSTRG.86111.247"; exon_number "9";
chr19	StringTie	exon	806408	806556	1000	+	.	gene_id "MSTRG.86111"; transcript_id "MSTRG.86111.247"; exon_number "10";
chr19	StringTie	exon	807869	807902	1000	+	.	gene_id "MSTRG.86111"; transcript_id "MSTRG.86111.247"; exon_number "11";
chr19	StringTie	exon	808360	808452	1000	+	.	gene_id "MSTRG.86111"; transcript_id "MSTRG.86111.247"; exon_number "12";
chr19	StringTie	exon	808546	808762	1000	+	.	gene_id "MSTRG.86111"; transcript_id "MSTRG.86111.247"; exon_number "13";
chr19	StringTie	exon	810543	810620	1000	+	.	gene_id "MSTRG.86111"; transcript_id "MSTRG.86111.247"; exon_number "14";
chr19	StringTie	exon	810694	812324	1000	+	.	gene_id "MSTRG.86111"; transcript_id "MSTRG.86111.247"; exon_number "15";
chr19	StringTie	transcript	798220	812325	1000	+	.	gene_id "MSTRG.86111"; transcript_id "MSTRG.86111.248";
chr19	StringTie	exon	798220	798545	1000	+	.	gene_id "MSTRG.86111"; transcript_id "MSTRG.86111.248"; exon_number "1";
chr19	StringTie	exon	799413	799443	1000	+	.	gene_id "MSTRG.86111"; transcript_id "MSTRG.86111.248"; exon_number "2";
chr19	StringTie	exon	803561	803636	1000	+	.	gene_id "MSTRG.86111"; transcript_id "MSTRG.86111.248"; exon_number "3";
chr19	StringTie	exon	804036	804208	1000	+	.	gene_id "MSTRG.86111"; transcript_id "MSTRG.86111.248"; exon_number "4";
chr19	StringTie	exon	804292	804438	1000	+	.	gene_id "MSTRG.86111"; transcript_id "MSTRG.86111.248"; exon_number "5";
chr19	StringTie	exon	804541	804702	1000	+	.	gene_id "MSTRG.86111"; transcript_id "MSTRG.86111.248"; exon_number "6";
chr19	StringTie	exon	804829	804939	1000	+	.	gene_id "MSTRG.86111"; transcript_id "MSTRG.86111.248"; exon_number "7";
chr19	StringTie	exon	805028	805187	1000	+	.	gene_id "MSTRG.86111"; transcript_id "MSTRG.86111.248"; exon_number "8";
chr19	StringTie	exon	805492	805569	1000	+	.	gene_id "MSTRG.86111"; transcript_id "MSTRG.86111.248"; exon_number "9";
chr19	StringTie	exon	806408	806556	1000	+	.	gene_id "MSTRG.86111"; transcript_id "MSTRG.86111.248"; exon_number "10";
chr19	StringTie	exon	807869	807902	1000	+	.	gene_id "MSTRG.86111"; transcript_id "MSTRG.86111.248"; exon_number "11";
chr19	StringTie	exon	808360	808452	1000	+	.	gene_id "MSTRG.86111"; transcript_id "MSTRG.86111.248"; exon_number "12";
chr19	StringTie	exon	808546	808762	1000	+	.	gene_id "MSTRG.86111"; transcript_id "MSTRG.86111.248"; exon_number "13";
chr19	StringTie	exon	810519	810620	1000	+	.	gene_id "MSTRG.86111"; transcript_id "MSTRG.86111.248"; exon_number "14";
chr19	StringTie	exon	810694	812325	1000	+	.	gene_id "MSTRG.86111"; transcript_id "MSTRG.86111.248"; exon_number "15";
chr19	StringTie	transcript	798239	812321	1000	+	.	gene_id "MSTRG.86111"; transcript_id "MSTRG.86111.249";
chr19	StringTie	exon	798239	799443	1000	+	.	gene_id "MSTRG.86111"; transcript_id "MSTRG.86111.249"; exon_number "1";
chr19	StringTie	exon	803561	803636	1000	+	.	gene_id "MSTRG.86111"; transcript_id "MSTRG.86111.249"; exon_number "2";
chr19	StringTie	exon	804036	804208	1000	+	.	gene_id "MSTRG.86111"; transcript_id "MSTRG.86111.249"; exon_number "3";
chr19	StringTie	exon	804292	804438	1000	+	.	gene_id "MSTRG.86111"; transcript_id "MSTRG.86111.249"; exon_number "4";
chr19	StringTie	exon	804541	804702	1000	+	.	gene_id "MSTRG.86111"; transcript_id "MSTRG.86111.249"; exon_number "5";
chr19	StringTie	exon	804829	804939	1000	+	.	gene_id "MSTRG.86111"; transcript_id "MSTRG.86111.249"; exon_number "6";
chr19	StringTie	exon	805028	805187	1000	+	.	gene_id "MSTRG.86111"; transcript_id "MSTRG.86111.249"; exon_number "7";
chr19	StringTie	exon	806408	806556	1000	+	.	gene_id "MSTRG.86111"; transcript_id "MSTRG.86111.249"; exon_number "8";
chr19	StringTie	exon	808360	808452	1000	+	.	gene_id "MSTRG.86111"; transcript_id "MSTRG.86111.249"; exon_number "9";
chr19	StringTie	exon	808546	808762	1000	+	.	gene_id "MSTRG.86111"; transcript_id "MSTRG.86111.249"; exon_number "10";
chr19	StringTie	exon	810543	810620	1000	+	.	gene_id "MSTRG.86111"; transcript_id "MSTRG.86111.249"; exon_number "11";
chr19	StringTie	exon	810694	812321	1000	+	.	gene_id "MSTRG.86111"; transcript_id "MSTRG.86111.249"; exon_number "12";
chr19	StringTie	transcript	793915	812376	1000	+	.	gene_id "MSTRG.86111"; transcript_id "MSTRG.86111.25";
chr19	StringTie	exon	793915	794276	1000	+	.	gene_id "MSTRG.86111"; transcript_id "MSTRG.86111.25"; exon_number "1";
chr19	StringTie	exon	795304	797505	1000	+	.	gene_id "MSTRG.86111"; transcript_id "MSTRG.86111.25"; exon_number "2";
chr19	StringTie	exon	799413	799443	1000	+	.	gene_id "MSTRG.86111"; transcript_id "MSTRG.86111.25"; exon_number "3";
chr19	StringTie	exon	803561	803636	1000	+	.	gene_id "MSTRG.86111"; transcript_id "MSTRG.86111.25"; exon_number "4";
chr19	StringTie	exon	804036	804208	1000	+	.	gene_id "MSTRG.86111"; transcript_id "MSTRG.86111.25"; exon_number "5";
chr19	StringTie	exon	804292	804438	1000	+	.	gene_id "MSTRG.86111"; transcript_id "MSTRG.86111.25"; exon_number "6";
chr19	StringTie	exon	804532	804702	1000	+	.	gene_id "MSTRG.86111"; transcript_id "MSTRG.86111.25"; exon_number "7";
chr19	StringTie	exon	804829	804939	1000	+	.	gene_id "MSTRG.86111"; transcript_id "MSTRG.86111.25"; exon_number "8";
chr19	StringTie	exon	805013	805187	1000	+	.	gene_id "MSTRG.86111"; transcript_id "MSTRG.86111.25"; exon_number "9";
chr19	StringTie	exon	805492	805569	1000	+	.	gene_id "MSTRG.86111"; transcript_id "MSTRG.86111.25"; exon_number "10";
chr19	StringTie	exon	806408	806556	1000	+	.	gene_id "MSTRG.86111"; transcript_id "MSTRG.86111.25"; exon_number "11";
chr19	StringTie	exon	807869	807902	1000	+	.	gene_id "MSTRG.86111"; transcript_id "MSTRG.86111.25"; exon_number "12";
chr19	StringTie	exon	808360	808452	1000	+	.	gene_id "MSTRG.86111"; transcript_id "MSTRG.86111.25"; exon_number "13";
chr19	StringTie	exon	808546	808762	1000	+	.	gene_id "MSTRG.86111"; transcript_id "MSTRG.86111.25"; exon_number "14";
chr19	StringTie	exon	810543	810620	1000	+	.	gene_id "MSTRG.86111"; transcript_id "MSTRG.86111.25"; exon_number "15";
chr19	StringTie	exon	810694	812376	1000	+	.	gene_id "MSTRG.86111"; transcript_id "MSTRG.86111.25"; exon_number "16";
chr19	StringTie	transcript	798244	812325	1000	+	.	gene_id "MSTRG.86111"; transcript_id "MSTRG.86111.250";
chr19	StringTie	exon	798244	798545	1000	+	.	gene_id "MSTRG.86111"; transcript_id "MSTRG.86111.250"; exon_number "1";
chr19	StringTie	exon	799413	799443	1000	+	.	gene_id "MSTRG.86111"; transcript_id "MSTRG.86111.250"; exon_number "2";
chr19	StringTie	exon	803561	803636	1000	+	.	gene_id "MSTRG.86111"; transcript_id "MSTRG.86111.250"; exon_number "3";
chr19	StringTie	exon	804036	804208	1000	+	.	gene_id "MSTRG.86111"; transcript_id "MSTRG.86111.250"; exon_number "4";
chr19	StringTie	exon	804292	804438	1000	+	.	gene_id "MSTRG.86111"; transcript_id "MSTRG.86111.250"; exon_number "5";
chr19	StringTie	exon	804532	804701	1000	+	.	gene_id "MSTRG.86111"; transcript_id "MSTRG.86111.250"; exon_number "6";
chr19	StringTie	exon	804833	804939	1000	+	.	gene_id "MSTRG.86111"; transcript_id "MSTRG.86111.250"; exon_number "7";
chr19	StringTie	exon	805028	805187	1000	+	.	gene_id "MSTRG.86111"; transcript_id "MSTRG.86111.250"; exon_number "8";
chr19	StringTie	exon	805492	805569	1000	+	.	gene_id "MSTRG.86111"; transcript_id "MSTRG.86111.250"; exon_number "9";
chr19	StringTie	exon	806408	806556	1000	+	.	gene_id "MSTRG.86111"; transcript_id "MSTRG.86111.250"; exon_number "10";
chr19	StringTie	exon	807869	807902	1000	+	.	gene_id "MSTRG.86111"; transcript_id "MSTRG.86111.250"; exon_number "11";
chr19	StringTie	exon	808360	808452	1000	+	.	gene_id "MSTRG.86111"; transcript_id "MSTRG.86111.250"; exon_number "12";
chr19	StringTie	exon	808546	808762	1000	+	.	gene_id "MSTRG.86111"; transcript_id "MSTRG.86111.250"; exon_number "13";
chr19	StringTie	exon	810543	810620	1000	+	.	gene_id "MSTRG.86111"; transcript_id "MSTRG.86111.250"; exon_number "14";
chr19	StringTie	exon	810694	812325	1000	+	.	gene_id "MSTRG.86111"; transcript_id "MSTRG.86111.250"; exon_number "15";
chr19	StringTie	transcript	798268	812321	1000	+	.	gene_id "MSTRG.86111"; transcript_id "MSTRG.86111.251";
chr19	StringTie	exon	798268	798545	1000	+	.	gene_id "MSTRG.86111"; transcript_id "MSTRG.86111.251"; exon_number "1";
chr19	StringTie	exon	799413	799443	1000	+	.	gene_id "MSTRG.86111"; transcript_id "MSTRG.86111.251"; exon_number "2";
chr19	StringTie	exon	803561	803636	1000	+	.	gene_id "MSTRG.86111"; transcript_id "MSTRG.86111.251"; exon_number "3";
chr19	StringTie	exon	804052	804208	1000	+	.	gene_id "MSTRG.86111"; transcript_id "MSTRG.86111.251"; exon_number "4";
chr19	StringTie	exon	804292	804438	1000	+	.	gene_id "MSTRG.86111"; transcript_id "MSTRG.86111.251"; exon_number "5";
chr19	StringTie	exon	804532	804702	1000	+	.	gene_id "MSTRG.86111"; transcript_id "MSTRG.86111.251"; exon_number "6";
chr19	StringTie	exon	804829	804939	1000	+	.	gene_id "MSTRG.86111"; transcript_id "MSTRG.86111.251"; exon_number "7";
chr19	StringTie	exon	805028	805187	1000	+	.	gene_id "MSTRG.86111"; transcript_id "MSTRG.86111.251"; exon_number "8";
chr19	StringTie	exon	805492	805569	1000	+	.	gene_id "MSTRG.86111"; transcript_id "MSTRG.86111.251"; exon_number "9";
chr19	StringTie	exon	806408	806556	1000	+	.	gene_id "MSTRG.86111"; transcript_id "MSTRG.86111.251"; exon_number "10";
chr19	StringTie	exon	807869	807902	1000	+	.	gene_id "MSTRG.86111"; transcript_id "MSTRG.86111.251"; exon_number "11";
chr19	StringTie	exon	808360	808452	1000	+	.	gene_id "MSTRG.86111"; transcript_id "MSTRG.86111.251"; exon_number "12";
chr19	StringTie	exon	808546	808762	1000	+	.	gene_id "MSTRG.86111"; transcript_id "MSTRG.86111.251"; exon_number "13";
chr19	StringTie	exon	810543	810620	1000	+	.	gene_id "MSTRG.86111"; transcript_id "MSTRG.86111.251"; exon_number "14";
chr19	StringTie	exon	810694	812321	1000	+	.	gene_id "MSTRG.86111"; transcript_id "MSTRG.86111.251"; exon_number "15";
chr19	StringTie	transcript	798285	812318	1000	+	.	gene_id "MSTRG.86111"; transcript_id "MSTRG.86111.252";
chr19	StringTie	exon	798285	798545	1000	+	.	gene_id "MSTRG.86111"; transcript_id "MSTRG.86111.252"; exon_number "1";
chr19	StringTie	exon	799413	799443	1000	+	.	gene_id "MSTRG.86111"; transcript_id "MSTRG.86111.252"; exon_number "2";
chr19	StringTie	exon	803561	803636	1000	+	.	gene_id "MSTRG.86111"; transcript_id "MSTRG.86111.252"; exon_number "3";
chr19	StringTie	exon	804036	804208	1000	+	.	gene_id "MSTRG.86111"; transcript_id "MSTRG.86111.252"; exon_number "4";
chr19	StringTie	exon	804292	804438	1000	+	.	gene_id "MSTRG.86111"; transcript_id "MSTRG.86111.252"; exon_number "5";
chr19	StringTie	exon	804532	804702	1000	+	.	gene_id "MSTRG.86111"; transcript_id "MSTRG.86111.252"; exon_number "6";
chr19	StringTie	exon	804829	804939	1000	+	.	gene_id "MSTRG.86111"; transcript_id "MSTRG.86111.252"; exon_number "7";
chr19	StringTie	exon	805013	805187	1000	+	.	gene_id "MSTRG.86111"; transcript_id "MSTRG.86111.252"; exon_number "8";
chr19	StringTie	exon	805492	805569	1000	+	.	gene_id "MSTRG.86111"; transcript_id "MSTRG.86111.252"; exon_number "9";
chr19	StringTie	exon	806408	806556	1000	+	.	gene_id "MSTRG.86111"; transcript_id "MSTRG.86111.252"; exon_number "10";
chr19	StringTie	exon	807869	807902	1000	+	.	gene_id "MSTRG.86111"; transcript_id "MSTRG.86111.252"; exon_number "11";
chr19	StringTie	exon	808360	808442	1000	+	.	gene_id "MSTRG.86111"; transcript_id "MSTRG.86111.252"; exon_number "12";
chr19	StringTie	exon	808614	808762	1000	+	.	gene_id "MSTRG.86111"; transcript_id "MSTRG.86111.252"; exon_number "13";
chr19	StringTie	exon	810543	810620	1000	+	.	gene_id "MSTRG.86111"; transcript_id "MSTRG.86111.252"; exon_number "14";
chr19	StringTie	exon	810694	812318	1000	+	.	gene_id "MSTRG.86111"; transcript_id "MSTRG.86111.252"; exon_number "15";
chr19	StringTie	transcript	798297	812324	1000	+	.	gene_id "MSTRG.86111"; transcript_id "MSTRG.86111.253";
chr19	StringTie	exon	798297	798545	1000	+	.	gene_id "MSTRG.86111"; transcript_id "MSTRG.86111.253"; exon_number "1";
chr19	StringTie	exon	799413	799443	1000	+	.	gene_id "MSTRG.86111"; transcript_id "MSTRG.86111.253"; exon_number "2";
chr19	StringTie	exon	803561	803636	1000	+	.	gene_id "MSTRG.86111"; transcript_id "MSTRG.86111.253"; exon_number "3";
chr19	StringTie	exon	804036	804438	1000	+	.	gene_id "MSTRG.86111"; transcript_id "MSTRG.86111.253"; exon_number "4";
chr19	StringTie	exon	804532	804702	1000	+	.	gene_id "MSTRG.86111"; transcript_id "MSTRG.86111.253"; exon_number "5";
chr19	StringTie	exon	804841	804939	1000	+	.	gene_id "MSTRG.86111"; transcript_id "MSTRG.86111.253"; exon_number "6";
chr19	StringTie	exon	805013	805187	1000	+	.	gene_id "MSTRG.86111"; transcript_id "MSTRG.86111.253"; exon_number "7";
chr19	StringTie	exon	806408	807902	1000	+	.	gene_id "MSTRG.86111"; transcript_id "MSTRG.86111.253"; exon_number "8";
chr19	StringTie	exon	808360	808452	1000	+	.	gene_id "MSTRG.86111"; transcript_id "MSTRG.86111.253"; exon_number "9";
chr19	StringTie	exon	808546	808762	1000	+	.	gene_id "MSTRG.86111"; transcript_id "MSTRG.86111.253"; exon_number "10";
chr19	StringTie	exon	810543	810620	1000	+	.	gene_id "MSTRG.86111"; transcript_id "MSTRG.86111.253"; exon_number "11";
chr19	StringTie	exon	810694	812324	1000	+	.	gene_id "MSTRG.86111"; transcript_id "MSTRG.86111.253"; exon_number "12";
chr19	StringTie	transcript	798323	812321	1000	+	.	gene_id "MSTRG.86111"; transcript_id "MSTRG.86111.254";
chr19	StringTie	exon	798323	798545	1000	+	.	gene_id "MSTRG.86111"; transcript_id "MSTRG.86111.254"; exon_number "1";
chr19	StringTie	exon	799413	799443	1000	+	.	gene_id "MSTRG.86111"; transcript_id "MSTRG.86111.254"; exon_number "2";
chr19	StringTie	exon	803561	803636	1000	+	.	gene_id "MSTRG.86111"; transcript_id "MSTRG.86111.254"; exon_number "3";
chr19	StringTie	exon	804036	804208	1000	+	.	gene_id "MSTRG.86111"; transcript_id "MSTRG.86111.254"; exon_number "4";
chr19	StringTie	exon	804292	804438	1000	+	.	gene_id "MSTRG.86111"; transcript_id "MSTRG.86111.254"; exon_number "5";
chr19	StringTie	exon	804541	804702	1000	+	.	gene_id "MSTRG.86111"; transcript_id "MSTRG.86111.254"; exon_number "6";
chr19	StringTie	exon	804829	804939	1000	+	.	gene_id "MSTRG.86111"; transcript_id "MSTRG.86111.254"; exon_number "7";
chr19	StringTie	exon	805013	805187	1000	+	.	gene_id "MSTRG.86111"; transcript_id "MSTRG.86111.254"; exon_number "8";
chr19	StringTie	exon	805492	805569	1000	+	.	gene_id "MSTRG.86111"; transcript_id "MSTRG.86111.254"; exon_number "9";
chr19	StringTie	exon	806408	807902	1000	+	.	gene_id "MSTRG.86111"; transcript_id "MSTRG.86111.254"; exon_number "10";
chr19	StringTie	exon	808360	808452	1000	+	.	gene_id "MSTRG.86111"; transcript_id "MSTRG.86111.254"; exon_number "11";
chr19	StringTie	exon	808546	808762	1000	+	.	gene_id "MSTRG.86111"; transcript_id "MSTRG.86111.254"; exon_number "12";
chr19	StringTie	exon	810543	810611	1000	+	.	gene_id "MSTRG.86111"; transcript_id "MSTRG.86111.254"; exon_number "13";
chr19	StringTie	exon	810694	812321	1000	+	.	gene_id "MSTRG.86111"; transcript_id "MSTRG.86111.254"; exon_number "14";
chr19	StringTie	transcript	798352	812324	1000	+	.	gene_id "MSTRG.86111"; transcript_id "MSTRG.86111.255";
chr19	StringTie	exon	798352	798545	1000	+	.	gene_id "MSTRG.86111"; transcript_id "MSTRG.86111.255"; exon_number "1";
chr19	StringTie	exon	799413	799443	1000	+	.	gene_id "MSTRG.86111"; transcript_id "MSTRG.86111.255"; exon_number "2";
chr19	StringTie	exon	803561	803636	1000	+	.	gene_id "MSTRG.86111"; transcript_id "MSTRG.86111.255"; exon_number "3";
chr19	StringTie	exon	804036	804208	1000	+	.	gene_id "MSTRG.86111"; transcript_id "MSTRG.86111.255"; exon_number "4";
chr19	StringTie	exon	804292	804438	1000	+	.	gene_id "MSTRG.86111"; transcript_id "MSTRG.86111.255"; exon_number "5";
chr19	StringTie	exon	804532	804702	1000	+	.	gene_id "MSTRG.86111"; transcript_id "MSTRG.86111.255"; exon_number "6";
chr19	StringTie	exon	804829	804939	1000	+	.	gene_id "MSTRG.86111"; transcript_id "MSTRG.86111.255"; exon_number "7";
chr19	StringTie	exon	805013	805187	1000	+	.	gene_id "MSTRG.86111"; transcript_id "MSTRG.86111.255"; exon_number "8";
chr19	StringTie	exon	805492	805569	1000	+	.	gene_id "MSTRG.86111"; transcript_id "MSTRG.86111.255"; exon_number "9";
chr19	StringTie	exon	806408	806556	1000	+	.	gene_id "MSTRG.86111"; transcript_id "MSTRG.86111.255"; exon_number "10";
chr19	StringTie	exon	807869	807902	1000	+	.	gene_id "MSTRG.86111"; transcript_id "MSTRG.86111.255"; exon_number "11";
chr19	StringTie	exon	808360	808452	1000	+	.	gene_id "MSTRG.86111"; transcript_id "MSTRG.86111.255"; exon_number "12";
chr19	StringTie	exon	808546	808762	1000	+	.	gene_id "MSTRG.86111"; transcript_id "MSTRG.86111.255"; exon_number "13";
chr19	StringTie	exon	810543	810620	1000	+	.	gene_id "MSTRG.86111"; transcript_id "MSTRG.86111.255"; exon_number "14";
chr19	StringTie	exon	810694	810748	1000	+	.	gene_id "MSTRG.86111"; transcript_id "MSTRG.86111.255"; exon_number "15";
chr19	StringTie	exon	810835	812324	1000	+	.	gene_id "MSTRG.86111"; transcript_id "MSTRG.86111.255"; exon_number "16";
chr19	StringTie	transcript	798647	812438	1000	+	.	gene_id "MSTRG.86111"; transcript_id "MSTRG.86111.257";
chr19	StringTie	exon	798647	798738	1000	+	.	gene_id "MSTRG.86111"; transcript_id "MSTRG.86111.257"; exon_number "1";
chr19	StringTie	exon	799413	799443	1000	+	.	gene_id "MSTRG.86111"; transcript_id "MSTRG.86111.257"; exon_number "2";
chr19	StringTie	exon	803561	803636	1000	+	.	gene_id "MSTRG.86111"; transcript_id "MSTRG.86111.257"; exon_number "3";
chr19	StringTie	exon	804036	804208	1000	+	.	gene_id "MSTRG.86111"; transcript_id "MSTRG.86111.257"; exon_number "4";
chr19	StringTie	exon	804292	804438	1000	+	.	gene_id "MSTRG.86111"; transcript_id "MSTRG.86111.257"; exon_number "5";
chr19	StringTie	exon	804532	804702	1000	+	.	gene_id "MSTRG.86111"; transcript_id "MSTRG.86111.257"; exon_number "6";
chr19	StringTie	exon	804829	804939	1000	+	.	gene_id "MSTRG.86111"; transcript_id "MSTRG.86111.257"; exon_number "7";
chr19	StringTie	exon	805013	805187	1000	+	.	gene_id "MSTRG.86111"; transcript_id "MSTRG.86111.257"; exon_number "8";
chr19	StringTie	exon	806408	806556	1000	+	.	gene_id "MSTRG.86111"; transcript_id "MSTRG.86111.257"; exon_number "9";
chr19	StringTie	exon	807869	807902	1000	+	.	gene_id "MSTRG.86111"; transcript_id "MSTRG.86111.257"; exon_number "10";
chr19	StringTie	exon	808360	808452	1000	+	.	gene_id "MSTRG.86111"; transcript_id "MSTRG.86111.257"; exon_number "11";
chr19	StringTie	exon	808546	808762	1000	+	.	gene_id "MSTRG.86111"; transcript_id "MSTRG.86111.257"; exon_number "12";
chr19	StringTie	exon	810543	810620	1000	+	.	gene_id "MSTRG.86111"; transcript_id "MSTRG.86111.257"; exon_number "13";
chr19	StringTie	exon	810694	811123	1000	+	.	gene_id "MSTRG.86111"; transcript_id "MSTRG.86111.257"; exon_number "14";
chr19	StringTie	exon	811270	812438	1000	+	.	gene_id "MSTRG.86111"; transcript_id "MSTRG.86111.257"; exon_number "15";
chr19	StringTie	transcript	798710	812324	1000	+	.	gene_id "MSTRG.86111"; transcript_id "MSTRG.86111.258";
chr19	StringTie	exon	798710	798738	1000	+	.	gene_id "MSTRG.86111"; transcript_id "MSTRG.86111.258"; exon_number "1";
chr19	StringTie	exon	799413	799443	1000	+	.	gene_id "MSTRG.86111"; transcript_id "MSTRG.86111.258"; exon_number "2";
chr19	StringTie	exon	803561	803636	1000	+	.	gene_id "MSTRG.86111"; transcript_id "MSTRG.86111.258"; exon_number "3";
chr19	StringTie	exon	804036	804208	1000	+	.	gene_id "MSTRG.86111"; transcript_id "MSTRG.86111.258"; exon_number "4";
chr19	StringTie	exon	804292	804438	1000	+	.	gene_id "MSTRG.86111"; transcript_id "MSTRG.86111.258"; exon_number "5";
chr19	StringTie	exon	804532	804702	1000	+	.	gene_id "MSTRG.86111"; transcript_id "MSTRG.86111.258"; exon_number "6";
chr19	StringTie	exon	804829	804939	1000	+	.	gene_id "MSTRG.86111"; transcript_id "MSTRG.86111.258"; exon_number "7";
chr19	StringTie	exon	805028	805187	1000	+	.	gene_id "MSTRG.86111"; transcript_id "MSTRG.86111.258"; exon_number "8";
chr19	StringTie	exon	805492	805569	1000	+	.	gene_id "MSTRG.86111"; transcript_id "MSTRG.86111.258"; exon_number "9";
chr19	StringTie	exon	806408	806556	1000	+	.	gene_id "MSTRG.86111"; transcript_id "MSTRG.86111.258"; exon_number "10";
chr19	StringTie	exon	807869	807902	1000	+	.	gene_id "MSTRG.86111"; transcript_id "MSTRG.86111.258"; exon_number "11";
chr19	StringTie	exon	808360	808452	1000	+	.	gene_id "MSTRG.86111"; transcript_id "MSTRG.86111.258"; exon_number "12";
chr19	StringTie	exon	808546	808762	1000	+	.	gene_id "MSTRG.86111"; transcript_id "MSTRG.86111.258"; exon_number "13";
chr19	StringTie	exon	810543	810620	1000	+	.	gene_id "MSTRG.86111"; transcript_id "MSTRG.86111.258"; exon_number "14";
chr19	StringTie	exon	810694	812324	1000	+	.	gene_id "MSTRG.86111"; transcript_id "MSTRG.86111.258"; exon_number "15";
chr19	StringTie	transcript	799065	812318	1000	+	.	gene_id "MSTRG.86111"; transcript_id "MSTRG.86111.259";
chr19	StringTie	exon	799065	799443	1000	+	.	gene_id "MSTRG.86111"; transcript_id "MSTRG.86111.259"; exon_number "1";
chr19	StringTie	exon	803561	803636	1000	+	.	gene_id "MSTRG.86111"; transcript_id "MSTRG.86111.259"; exon_number "2";
chr19	StringTie	exon	804036	804208	1000	+	.	gene_id "MSTRG.86111"; transcript_id "MSTRG.86111.259"; exon_number "3";
chr19	StringTie	exon	804292	804438	1000	+	.	gene_id "MSTRG.86111"; transcript_id "MSTRG.86111.259"; exon_number "4";
chr19	StringTie	exon	804532	804702	1000	+	.	gene_id "MSTRG.86111"; transcript_id "MSTRG.86111.259"; exon_number "5";
chr19	StringTie	exon	804829	804939	1000	+	.	gene_id "MSTRG.86111"; transcript_id "MSTRG.86111.259"; exon_number "6";
chr19	StringTie	exon	805013	805187	1000	+	.	gene_id "MSTRG.86111"; transcript_id "MSTRG.86111.259"; exon_number "7";
chr19	StringTie	exon	805492	805569	1000	+	.	gene_id "MSTRG.86111"; transcript_id "MSTRG.86111.259"; exon_number "8";
chr19	StringTie	exon	806408	806556	1000	+	.	gene_id "MSTRG.86111"; transcript_id "MSTRG.86111.259"; exon_number "9";
chr19	StringTie	exon	807869	807902	1000	+	.	gene_id "MSTRG.86111"; transcript_id "MSTRG.86111.259"; exon_number "10";
chr19	StringTie	exon	808360	808427	1000	+	.	gene_id "MSTRG.86111"; transcript_id "MSTRG.86111.259"; exon_number "11";
chr19	StringTie	exon	810740	811644	1000	+	.	gene_id "MSTRG.86111"; transcript_id "MSTRG.86111.259"; exon_number "12";
chr19	StringTie	exon	811911	812318	1000	+	.	gene_id "MSTRG.86111"; transcript_id "MSTRG.86111.259"; exon_number "13";
chr19	StringTie	transcript	793915	812413	1000	+	.	gene_id "MSTRG.86111"; transcript_id "MSTRG.86111.26";
chr19	StringTie	exon	793915	794276	1000	+	.	gene_id "MSTRG.86111"; transcript_id "MSTRG.86111.26"; exon_number "1";
chr19	StringTie	exon	795190	795351	1000	+	.	gene_id "MSTRG.86111"; transcript_id "MSTRG.86111.26"; exon_number "2";
chr19	StringTie	exon	799413	799443	1000	+	.	gene_id "MSTRG.86111"; transcript_id "MSTRG.86111.26"; exon_number "3";
chr19	StringTie	exon	803561	803636	1000	+	.	gene_id "MSTRG.86111"; transcript_id "MSTRG.86111.26"; exon_number "4";
chr19	StringTie	exon	804036	804208	1000	+	.	gene_id "MSTRG.86111"; transcript_id "MSTRG.86111.26"; exon_number "5";
chr19	StringTie	exon	804292	804438	1000	+	.	gene_id "MSTRG.86111"; transcript_id "MSTRG.86111.26"; exon_number "6";
chr19	StringTie	exon	804532	804702	1000	+	.	gene_id "MSTRG.86111"; transcript_id "MSTRG.86111.26"; exon_number "7";
chr19	StringTie	exon	804829	804939	1000	+	.	gene_id "MSTRG.86111"; transcript_id "MSTRG.86111.26"; exon_number "8";
chr19	StringTie	exon	805013	805187	1000	+	.	gene_id "MSTRG.86111"; transcript_id "MSTRG.86111.26"; exon_number "9";
chr19	StringTie	exon	806408	807902	1000	+	.	gene_id "MSTRG.86111"; transcript_id "MSTRG.86111.26"; exon_number "10";
chr19	StringTie	exon	808360	808452	1000	+	.	gene_id "MSTRG.86111"; transcript_id "MSTRG.86111.26"; exon_number "11";
chr19	StringTie	exon	808546	808762	1000	+	.	gene_id "MSTRG.86111"; transcript_id "MSTRG.86111.26"; exon_number "12";
chr19	StringTie	exon	810543	810620	1000	+	.	gene_id "MSTRG.86111"; transcript_id "MSTRG.86111.26"; exon_number "13";
chr19	StringTie	exon	810698	812413	1000	+	.	gene_id "MSTRG.86111"; transcript_id "MSTRG.86111.26"; exon_number "14";
chr19	StringTie	transcript	799065	812318	1000	+	.	gene_id "MSTRG.86111"; transcript_id "MSTRG.86111.260";
chr19	StringTie	exon	799065	799443	1000	+	.	gene_id "MSTRG.86111"; transcript_id "MSTRG.86111.260"; exon_number "1";
chr19	StringTie	exon	803561	803636	1000	+	.	gene_id "MSTRG.86111"; transcript_id "MSTRG.86111.260"; exon_number "2";
chr19	StringTie	exon	804036	804208	1000	+	.	gene_id "MSTRG.86111"; transcript_id "MSTRG.86111.260"; exon_number "3";
chr19	StringTie	exon	804292	804438	1000	+	.	gene_id "MSTRG.86111"; transcript_id "MSTRG.86111.260"; exon_number "4";
chr19	StringTie	exon	804532	804702	1000	+	.	gene_id "MSTRG.86111"; transcript_id "MSTRG.86111.260"; exon_number "5";
chr19	StringTie	exon	804829	804939	1000	+	.	gene_id "MSTRG.86111"; transcript_id "MSTRG.86111.260"; exon_number "6";
chr19	StringTie	exon	805013	805187	1000	+	.	gene_id "MSTRG.86111"; transcript_id "MSTRG.86111.260"; exon_number "7";
chr19	StringTie	exon	806408	806556	1000	+	.	gene_id "MSTRG.86111"; transcript_id "MSTRG.86111.260"; exon_number "8";
chr19	StringTie	exon	807869	807902	1000	+	.	gene_id "MSTRG.86111"; transcript_id "MSTRG.86111.260"; exon_number "9";
chr19	StringTie	exon	808360	808452	1000	+	.	gene_id "MSTRG.86111"; transcript_id "MSTRG.86111.260"; exon_number "10";
chr19	StringTie	exon	808546	808762	1000	+	.	gene_id "MSTRG.86111"; transcript_id "MSTRG.86111.260"; exon_number "11";
chr19	StringTie	exon	810543	810620	1000	+	.	gene_id "MSTRG.86111"; transcript_id "MSTRG.86111.260"; exon_number "12";
chr19	StringTie	exon	810694	811644	1000	+	.	gene_id "MSTRG.86111"; transcript_id "MSTRG.86111.260"; exon_number "13";
chr19	StringTie	exon	811911	812318	1000	+	.	gene_id "MSTRG.86111"; transcript_id "MSTRG.86111.260"; exon_number "14";
chr19	StringTie	transcript	799269	812383	1000	+	.	gene_id "MSTRG.86111"; transcript_id "MSTRG.86111.261";
chr19	StringTie	exon	799269	799443	1000	+	.	gene_id "MSTRG.86111"; transcript_id "MSTRG.86111.261"; exon_number "1";
chr19	StringTie	exon	803561	804438	1000	+	.	gene_id "MSTRG.86111"; transcript_id "MSTRG.86111.261"; exon_number "2";
chr19	StringTie	exon	804532	804702	1000	+	.	gene_id "MSTRG.86111"; transcript_id "MSTRG.86111.261"; exon_number "3";
chr19	StringTie	exon	804829	804891	1000	+	.	gene_id "MSTRG.86111"; transcript_id "MSTRG.86111.261"; exon_number "4";
chr19	StringTie	exon	806519	806556	1000	+	.	gene_id "MSTRG.86111"; transcript_id "MSTRG.86111.261"; exon_number "5";
chr19	StringTie	exon	807869	807902	1000	+	.	gene_id "MSTRG.86111"; transcript_id "MSTRG.86111.261"; exon_number "6";
chr19	StringTie	exon	808360	808452	1000	+	.	gene_id "MSTRG.86111"; transcript_id "MSTRG.86111.261"; exon_number "7";
chr19	StringTie	exon	808546	808762	1000	+	.	gene_id "MSTRG.86111"; transcript_id "MSTRG.86111.261"; exon_number "8";
chr19	StringTie	exon	810543	810620	1000	+	.	gene_id "MSTRG.86111"; transcript_id "MSTRG.86111.261"; exon_number "9";
chr19	StringTie	exon	810694	812383	1000	+	.	gene_id "MSTRG.86111"; transcript_id "MSTRG.86111.261"; exon_number "10";
chr19	StringTie	transcript	799406	812364	1000	+	.	gene_id "MSTRG.86111"; transcript_id "MSTRG.86111.262";
chr19	StringTie	exon	799406	799443	1000	+	.	gene_id "MSTRG.86111"; transcript_id "MSTRG.86111.262"; exon_number "1";
chr19	StringTie	exon	803561	803636	1000	+	.	gene_id "MSTRG.86111"; transcript_id "MSTRG.86111.262"; exon_number "2";
chr19	StringTie	exon	804036	804208	1000	+	.	gene_id "MSTRG.86111"; transcript_id "MSTRG.86111.262"; exon_number "3";
chr19	StringTie	exon	804292	804438	1000	+	.	gene_id "MSTRG.86111"; transcript_id "MSTRG.86111.262"; exon_number "4";
chr19	StringTie	exon	804532	804702	1000	+	.	gene_id "MSTRG.86111"; transcript_id "MSTRG.86111.262"; exon_number "5";
chr19	StringTie	exon	804829	804939	1000	+	.	gene_id "MSTRG.86111"; transcript_id "MSTRG.86111.262"; exon_number "6";
chr19	StringTie	exon	805013	805187	1000	+	.	gene_id "MSTRG.86111"; transcript_id "MSTRG.86111.262"; exon_number "7";
chr19	StringTie	exon	806408	806556	1000	+	.	gene_id "MSTRG.86111"; transcript_id "MSTRG.86111.262"; exon_number "8";
chr19	StringTie	exon	807869	807902	1000	+	.	gene_id "MSTRG.86111"; transcript_id "MSTRG.86111.262"; exon_number "9";
chr19	StringTie	exon	808360	808452	1000	+	.	gene_id "MSTRG.86111"; transcript_id "MSTRG.86111.262"; exon_number "10";
chr19	StringTie	exon	808546	808762	1000	+	.	gene_id "MSTRG.86111"; transcript_id "MSTRG.86111.262"; exon_number "11";
chr19	StringTie	exon	810543	810620	1000	+	.	gene_id "MSTRG.86111"; transcript_id "MSTRG.86111.262"; exon_number "12";
chr19	StringTie	exon	810694	811123	1000	+	.	gene_id "MSTRG.86111"; transcript_id "MSTRG.86111.262"; exon_number "13";
chr19	StringTie	exon	811183	812364	1000	+	.	gene_id "MSTRG.86111"; transcript_id "MSTRG.86111.262"; exon_number "14";
chr19	StringTie	transcript	799409	812321	1000	+	.	gene_id "MSTRG.86111"; transcript_id "MSTRG.86111.264";
chr19	StringTie	exon	799409	799443	1000	+	.	gene_id "MSTRG.86111"; transcript_id "MSTRG.86111.264"; exon_number "1";
chr19	StringTie	exon	803561	803636	1000	+	.	gene_id "MSTRG.86111"; transcript_id "MSTRG.86111.264"; exon_number "2";
chr19	StringTie	exon	804036	804208	1000	+	.	gene_id "MSTRG.86111"; transcript_id "MSTRG.86111.264"; exon_number "3";
chr19	StringTie	exon	804292	804438	1000	+	.	gene_id "MSTRG.86111"; transcript_id "MSTRG.86111.264"; exon_number "4";
chr19	StringTie	exon	804532	804702	1000	+	.	gene_id "MSTRG.86111"; transcript_id "MSTRG.86111.264"; exon_number "5";
chr19	StringTie	exon	804829	804939	1000	+	.	gene_id "MSTRG.86111"; transcript_id "MSTRG.86111.264"; exon_number "6";
chr19	StringTie	exon	805013	805187	1000	+	.	gene_id "MSTRG.86111"; transcript_id "MSTRG.86111.264"; exon_number "7";
chr19	StringTie	exon	805492	805569	1000	+	.	gene_id "MSTRG.86111"; transcript_id "MSTRG.86111.264"; exon_number "8";
chr19	StringTie	exon	806408	806556	1000	+	.	gene_id "MSTRG.86111"; transcript_id "MSTRG.86111.264"; exon_number "9";
chr19	StringTie	exon	808360	808452	1000	+	.	gene_id "MSTRG.86111"; transcript_id "MSTRG.86111.264"; exon_number "10";
chr19	StringTie	exon	808546	808762	1000	+	.	gene_id "MSTRG.86111"; transcript_id "MSTRG.86111.264"; exon_number "11";
chr19	StringTie	exon	810543	810620	1000	+	.	gene_id "MSTRG.86111"; transcript_id "MSTRG.86111.264"; exon_number "12";
chr19	StringTie	exon	810694	811691	1000	+	.	gene_id "MSTRG.86111"; transcript_id "MSTRG.86111.264"; exon_number "13";
chr19	StringTie	exon	811735	812321	1000	+	.	gene_id "MSTRG.86111"; transcript_id "MSTRG.86111.264"; exon_number "14";
chr19	StringTie	transcript	799409	812324	1000	+	.	gene_id "MSTRG.86111"; transcript_id "MSTRG.86111.265";
chr19	StringTie	exon	799409	799443	1000	+	.	gene_id "MSTRG.86111"; transcript_id "MSTRG.86111.265"; exon_number "1";
chr19	StringTie	exon	803561	803636	1000	+	.	gene_id "MSTRG.86111"; transcript_id "MSTRG.86111.265"; exon_number "2";
chr19	StringTie	exon	803738	803884	1000	+	.	gene_id "MSTRG.86111"; transcript_id "MSTRG.86111.265"; exon_number "3";
chr19	StringTie	exon	804036	804208	1000	+	.	gene_id "MSTRG.86111"; transcript_id "MSTRG.86111.265"; exon_number "4";
chr19	StringTie	exon	804292	804438	1000	+	.	gene_id "MSTRG.86111"; transcript_id "MSTRG.86111.265"; exon_number "5";
chr19	StringTie	exon	804532	804702	1000	+	.	gene_id "MSTRG.86111"; transcript_id "MSTRG.86111.265"; exon_number "6";
chr19	StringTie	exon	804829	804939	1000	+	.	gene_id "MSTRG.86111"; transcript_id "MSTRG.86111.265"; exon_number "7";
chr19	StringTie	exon	805013	805187	1000	+	.	gene_id "MSTRG.86111"; transcript_id "MSTRG.86111.265"; exon_number "8";
chr19	StringTie	exon	805492	805569	1000	+	.	gene_id "MSTRG.86111"; transcript_id "MSTRG.86111.265"; exon_number "9";
chr19	StringTie	exon	806408	806556	1000	+	.	gene_id "MSTRG.86111"; transcript_id "MSTRG.86111.265"; exon_number "10";
chr19	StringTie	exon	807869	807902	1000	+	.	gene_id "MSTRG.86111"; transcript_id "MSTRG.86111.265"; exon_number "11";
chr19	StringTie	exon	808360	808452	1000	+	.	gene_id "MSTRG.86111"; transcript_id "MSTRG.86111.265"; exon_number "12";
chr19	StringTie	exon	808546	808762	1000	+	.	gene_id "MSTRG.86111"; transcript_id "MSTRG.86111.265"; exon_number "13";
chr19	StringTie	exon	810543	810620	1000	+	.	gene_id "MSTRG.86111"; transcript_id "MSTRG.86111.265"; exon_number "14";
chr19	StringTie	exon	810694	812324	1000	+	.	gene_id "MSTRG.86111"; transcript_id "MSTRG.86111.265"; exon_number "15";
chr19	StringTie	transcript	799409	812321	1000	+	.	gene_id "MSTRG.86111"; transcript_id "MSTRG.86111.266";
chr19	StringTie	exon	799409	799443	1000	+	.	gene_id "MSTRG.86111"; transcript_id "MSTRG.86111.266"; exon_number "1";
chr19	StringTie	exon	803561	803636	1000	+	.	gene_id "MSTRG.86111"; transcript_id "MSTRG.86111.266"; exon_number "2";
chr19	StringTie	exon	804036	804208	1000	+	.	gene_id "MSTRG.86111"; transcript_id "MSTRG.86111.266"; exon_number "3";
chr19	StringTie	exon	804376	804438	1000	+	.	gene_id "MSTRG.86111"; transcript_id "MSTRG.86111.266"; exon_number "4";
chr19	StringTie	exon	804532	804702	1000	+	.	gene_id "MSTRG.86111"; transcript_id "MSTRG.86111.266"; exon_number "5";
chr19	StringTie	exon	804829	804939	1000	+	.	gene_id "MSTRG.86111"; transcript_id "MSTRG.86111.266"; exon_number "6";
chr19	StringTie	exon	805013	805187	1000	+	.	gene_id "MSTRG.86111"; transcript_id "MSTRG.86111.266"; exon_number "7";
chr19	StringTie	exon	805492	805569	1000	+	.	gene_id "MSTRG.86111"; transcript_id "MSTRG.86111.266"; exon_number "8";
chr19	StringTie	exon	806408	806556	1000	+	.	gene_id "MSTRG.86111"; transcript_id "MSTRG.86111.266"; exon_number "9";
chr19	StringTie	exon	807869	807902	1000	+	.	gene_id "MSTRG.86111"; transcript_id "MSTRG.86111.266"; exon_number "10";
chr19	StringTie	exon	808360	808452	1000	+	.	gene_id "MSTRG.86111"; transcript_id "MSTRG.86111.266"; exon_number "11";
chr19	StringTie	exon	808546	808762	1000	+	.	gene_id "MSTRG.86111"; transcript_id "MSTRG.86111.266"; exon_number "12";
chr19	StringTie	exon	810543	810620	1000	+	.	gene_id "MSTRG.86111"; transcript_id "MSTRG.86111.266"; exon_number "13";
chr19	StringTie	exon	810694	811019	1000	+	.	gene_id "MSTRG.86111"; transcript_id "MSTRG.86111.266"; exon_number "14";
chr19	StringTie	exon	811692	812321	1000	+	.	gene_id "MSTRG.86111"; transcript_id "MSTRG.86111.266"; exon_number "15";
chr19	StringTie	transcript	799409	812325	1000	+	.	gene_id "MSTRG.86111"; transcript_id "MSTRG.86111.267";
chr19	StringTie	exon	799409	799443	1000	+	.	gene_id "MSTRG.86111"; transcript_id "MSTRG.86111.267"; exon_number "1";
chr19	StringTie	exon	803561	803636	1000	+	.	gene_id "MSTRG.86111"; transcript_id "MSTRG.86111.267"; exon_number "2";
chr19	StringTie	exon	804036	804208	1000	+	.	gene_id "MSTRG.86111"; transcript_id "MSTRG.86111.267"; exon_number "3";
chr19	StringTie	exon	804292	804438	1000	+	.	gene_id "MSTRG.86111"; transcript_id "MSTRG.86111.267"; exon_number "4";
chr19	StringTie	exon	804532	804702	1000	+	.	gene_id "MSTRG.86111"; transcript_id "MSTRG.86111.267"; exon_number "5";
chr19	StringTie	exon	804829	804939	1000	+	.	gene_id "MSTRG.86111"; transcript_id "MSTRG.86111.267"; exon_number "6";
chr19	StringTie	exon	805013	805187	1000	+	.	gene_id "MSTRG.86111"; transcript_id "MSTRG.86111.267"; exon_number "7";
chr19	StringTie	exon	805492	805569	1000	+	.	gene_id "MSTRG.86111"; transcript_id "MSTRG.86111.267"; exon_number "8";
chr19	StringTie	exon	806408	806556	1000	+	.	gene_id "MSTRG.86111"; transcript_id "MSTRG.86111.267"; exon_number "9";
chr19	StringTie	exon	807869	807902	1000	+	.	gene_id "MSTRG.86111"; transcript_id "MSTRG.86111.267"; exon_number "10";
chr19	StringTie	exon	808360	808452	1000	+	.	gene_id "MSTRG.86111"; transcript_id "MSTRG.86111.267"; exon_number "11";
chr19	StringTie	exon	808546	808762	1000	+	.	gene_id "MSTRG.86111"; transcript_id "MSTRG.86111.267"; exon_number "12";
chr19	StringTie	exon	810543	810620	1000	+	.	gene_id "MSTRG.86111"; transcript_id "MSTRG.86111.267"; exon_number "13";
chr19	StringTie	exon	810694	811199	1000	+	.	gene_id "MSTRG.86111"; transcript_id "MSTRG.86111.267"; exon_number "14";
chr19	StringTie	exon	811248	811644	1000	+	.	gene_id "MSTRG.86111"; transcript_id "MSTRG.86111.267"; exon_number "15";
chr19	StringTie	exon	811692	812325	1000	+	.	gene_id "MSTRG.86111"; transcript_id "MSTRG.86111.267"; exon_number "16";
chr19	StringTie	transcript	799413	812318	1000	+	.	gene_id "MSTRG.86111"; transcript_id "MSTRG.86111.268";
chr19	StringTie	exon	799413	799443	1000	+	.	gene_id "MSTRG.86111"; transcript_id "MSTRG.86111.268"; exon_number "1";
chr19	StringTie	exon	803561	803636	1000	+	.	gene_id "MSTRG.86111"; transcript_id "MSTRG.86111.268"; exon_number "2";
chr19	StringTie	exon	804036	804208	1000	+	.	gene_id "MSTRG.86111"; transcript_id "MSTRG.86111.268"; exon_number "3";
chr19	StringTie	exon	804292	804438	1000	+	.	gene_id "MSTRG.86111"; transcript_id "MSTRG.86111.268"; exon_number "4";
chr19	StringTie	exon	804532	804702	1000	+	.	gene_id "MSTRG.86111"; transcript_id "MSTRG.86111.268"; exon_number "5";
chr19	StringTie	exon	804829	804915	1000	+	.	gene_id "MSTRG.86111"; transcript_id "MSTRG.86111.268"; exon_number "6";
chr19	StringTie	exon	805013	805187	1000	+	.	gene_id "MSTRG.86111"; transcript_id "MSTRG.86111.268"; exon_number "7";
chr19	StringTie	exon	806408	807902	1000	+	.	gene_id "MSTRG.86111"; transcript_id "MSTRG.86111.268"; exon_number "8";
chr19	StringTie	exon	808360	808452	1000	+	.	gene_id "MSTRG.86111"; transcript_id "MSTRG.86111.268"; exon_number "9";
chr19	StringTie	exon	808546	808762	1000	+	.	gene_id "MSTRG.86111"; transcript_id "MSTRG.86111.268"; exon_number "10";
chr19	StringTie	exon	810543	810620	1000	+	.	gene_id "MSTRG.86111"; transcript_id "MSTRG.86111.268"; exon_number "11";
chr19	StringTie	exon	810694	812318	1000	+	.	gene_id "MSTRG.86111"; transcript_id "MSTRG.86111.268"; exon_number "12";
chr19	StringTie	transcript	799413	812328	1000	+	.	gene_id "MSTRG.86111"; transcript_id "MSTRG.86111.269";
chr19	StringTie	exon	799413	799443	1000	+	.	gene_id "MSTRG.86111"; transcript_id "MSTRG.86111.269"; exon_number "1";
chr19	StringTie	exon	803561	803636	1000	+	.	gene_id "MSTRG.86111"; transcript_id "MSTRG.86111.269"; exon_number "2";
chr19	StringTie	exon	804036	804208	1000	+	.	gene_id "MSTRG.86111"; transcript_id "MSTRG.86111.269"; exon_number "3";
chr19	StringTie	exon	804292	804438	1000	+	.	gene_id "MSTRG.86111"; transcript_id "MSTRG.86111.269"; exon_number "4";
chr19	StringTie	exon	804532	804702	1000	+	.	gene_id "MSTRG.86111"; transcript_id "MSTRG.86111.269"; exon_number "5";
chr19	StringTie	exon	804829	804939	1000	+	.	gene_id "MSTRG.86111"; transcript_id "MSTRG.86111.269"; exon_number "6";
chr19	StringTie	exon	805013	805187	1000	+	.	gene_id "MSTRG.86111"; transcript_id "MSTRG.86111.269"; exon_number "7";
chr19	StringTie	exon	806408	806556	1000	+	.	gene_id "MSTRG.86111"; transcript_id "MSTRG.86111.269"; exon_number "8";
chr19	StringTie	exon	807869	807902	1000	+	.	gene_id "MSTRG.86111"; transcript_id "MSTRG.86111.269"; exon_number "9";
chr19	StringTie	exon	808360	808452	1000	+	.	gene_id "MSTRG.86111"; transcript_id "MSTRG.86111.269"; exon_number "10";
chr19	StringTie	exon	808546	808762	1000	+	.	gene_id "MSTRG.86111"; transcript_id "MSTRG.86111.269"; exon_number "11";
chr19	StringTie	exon	810543	810620	1000	+	.	gene_id "MSTRG.86111"; transcript_id "MSTRG.86111.269"; exon_number "12";
chr19	StringTie	exon	810698	812328	1000	+	.	gene_id "MSTRG.86111"; transcript_id "MSTRG.86111.269"; exon_number "13";
chr19	StringTie	transcript	793915	812413	1000	+	.	gene_id "MSTRG.86111"; transcript_id "MSTRG.86111.27";
chr19	StringTie	exon	793915	794276	1000	+	.	gene_id "MSTRG.86111"; transcript_id "MSTRG.86111.27"; exon_number "1";
chr19	StringTie	exon	795190	795351	1000	+	.	gene_id "MSTRG.86111"; transcript_id "MSTRG.86111.27"; exon_number "2";
chr19	StringTie	exon	799413	799443	1000	+	.	gene_id "MSTRG.86111"; transcript_id "MSTRG.86111.27"; exon_number "3";
chr19	StringTie	exon	803561	803636	1000	+	.	gene_id "MSTRG.86111"; transcript_id "MSTRG.86111.27"; exon_number "4";
chr19	StringTie	exon	804036	804208	1000	+	.	gene_id "MSTRG.86111"; transcript_id "MSTRG.86111.27"; exon_number "5";
chr19	StringTie	exon	804292	804438	1000	+	.	gene_id "MSTRG.86111"; transcript_id "MSTRG.86111.27"; exon_number "6";
chr19	StringTie	exon	804532	804702	1000	+	.	gene_id "MSTRG.86111"; transcript_id "MSTRG.86111.27"; exon_number "7";
chr19	StringTie	exon	804829	804939	1000	+	.	gene_id "MSTRG.86111"; transcript_id "MSTRG.86111.27"; exon_number "8";
chr19	StringTie	exon	805013	805187	1000	+	.	gene_id "MSTRG.86111"; transcript_id "MSTRG.86111.27"; exon_number "9";
chr19	StringTie	exon	805492	805569	1000	+	.	gene_id "MSTRG.86111"; transcript_id "MSTRG.86111.27"; exon_number "10";
chr19	StringTie	exon	806408	807902	1000	+	.	gene_id "MSTRG.86111"; transcript_id "MSTRG.86111.27"; exon_number "11";
chr19	StringTie	exon	808360	808452	1000	+	.	gene_id "MSTRG.86111"; transcript_id "MSTRG.86111.27"; exon_number "12";
chr19	StringTie	exon	808546	808762	1000	+	.	gene_id "MSTRG.86111"; transcript_id "MSTRG.86111.27"; exon_number "13";
chr19	StringTie	exon	810543	810620	1000	+	.	gene_id "MSTRG.86111"; transcript_id "MSTRG.86111.27"; exon_number "14";
chr19	StringTie	exon	810694	812413	1000	+	.	gene_id "MSTRG.86111"; transcript_id "MSTRG.86111.27"; exon_number "15";
chr19	StringTie	transcript	803522	812321	1000	+	.	gene_id "MSTRG.86111"; transcript_id "MSTRG.86111.270";
chr19	StringTie	exon	803522	803636	1000	+	.	gene_id "MSTRG.86111"; transcript_id "MSTRG.86111.270"; exon_number "1";
chr19	StringTie	exon	804036	804208	1000	+	.	gene_id "MSTRG.86111"; transcript_id "MSTRG.86111.270"; exon_number "2";
chr19	StringTie	exon	804292	804438	1000	+	.	gene_id "MSTRG.86111"; transcript_id "MSTRG.86111.270"; exon_number "3";
chr19	StringTie	exon	804532	804702	1000	+	.	gene_id "MSTRG.86111"; transcript_id "MSTRG.86111.270"; exon_number "4";
chr19	StringTie	exon	804829	804939	1000	+	.	gene_id "MSTRG.86111"; transcript_id "MSTRG.86111.270"; exon_number "5";
chr19	StringTie	exon	805013	805187	1000	+	.	gene_id "MSTRG.86111"; transcript_id "MSTRG.86111.270"; exon_number "6";
chr19	StringTie	exon	805492	805569	1000	+	.	gene_id "MSTRG.86111"; transcript_id "MSTRG.86111.270"; exon_number "7";
chr19	StringTie	exon	806408	806556	1000	+	.	gene_id "MSTRG.86111"; transcript_id "MSTRG.86111.270"; exon_number "8";
chr19	StringTie	exon	807869	807902	1000	+	.	gene_id "MSTRG.86111"; transcript_id "MSTRG.86111.270"; exon_number "9";
chr19	StringTie	exon	808360	808452	1000	+	.	gene_id "MSTRG.86111"; transcript_id "MSTRG.86111.270"; exon_number "10";
chr19	StringTie	exon	808546	808762	1000	+	.	gene_id "MSTRG.86111"; transcript_id "MSTRG.86111.270"; exon_number "11";
chr19	StringTie	exon	810543	810620	1000	+	.	gene_id "MSTRG.86111"; transcript_id "MSTRG.86111.270"; exon_number "12";
chr19	StringTie	exon	810694	811092	1000	+	.	gene_id "MSTRG.86111"; transcript_id "MSTRG.86111.270"; exon_number "13";
chr19	StringTie	exon	811124	811669	1000	+	.	gene_id "MSTRG.86111"; transcript_id "MSTRG.86111.270"; exon_number "14";
chr19	StringTie	exon	811692	812321	1000	+	.	gene_id "MSTRG.86111"; transcript_id "MSTRG.86111.270"; exon_number "15";
chr19	StringTie	transcript	803559	812321	1000	+	.	gene_id "MSTRG.86111"; transcript_id "MSTRG.86111.271";
chr19	StringTie	exon	803559	803636	1000	+	.	gene_id "MSTRG.86111"; transcript_id "MSTRG.86111.271"; exon_number "1";
chr19	StringTie	exon	804036	804208	1000	+	.	gene_id "MSTRG.86111"; transcript_id "MSTRG.86111.271"; exon_number "2";
chr19	StringTie	exon	804376	804438	1000	+	.	gene_id "MSTRG.86111"; transcript_id "MSTRG.86111.271"; exon_number "3";
chr19	StringTie	exon	804532	804702	1000	+	.	gene_id "MSTRG.86111"; transcript_id "MSTRG.86111.271"; exon_number "4";
chr19	StringTie	exon	804829	804939	1000	+	.	gene_id "MSTRG.86111"; transcript_id "MSTRG.86111.271"; exon_number "5";
chr19	StringTie	exon	805013	805187	1000	+	.	gene_id "MSTRG.86111"; transcript_id "MSTRG.86111.271"; exon_number "6";
chr19	StringTie	exon	806408	806556	1000	+	.	gene_id "MSTRG.86111"; transcript_id "MSTRG.86111.271"; exon_number "7";
chr19	StringTie	exon	807869	807902	1000	+	.	gene_id "MSTRG.86111"; transcript_id "MSTRG.86111.271"; exon_number "8";
chr19	StringTie	exon	808360	808452	1000	+	.	gene_id "MSTRG.86111"; transcript_id "MSTRG.86111.271"; exon_number "9";
chr19	StringTie	exon	808546	808762	1000	+	.	gene_id "MSTRG.86111"; transcript_id "MSTRG.86111.271"; exon_number "10";
chr19	StringTie	exon	810543	810620	1000	+	.	gene_id "MSTRG.86111"; transcript_id "MSTRG.86111.271"; exon_number "11";
chr19	StringTie	exon	810694	811384	1000	+	.	gene_id "MSTRG.86111"; transcript_id "MSTRG.86111.271"; exon_number "12";
chr19	StringTie	exon	811670	812321	1000	+	.	gene_id "MSTRG.86111"; transcript_id "MSTRG.86111.271"; exon_number "13";
chr19	StringTie	transcript	804292	812324	1000	+	.	gene_id "MSTRG.86111"; transcript_id "MSTRG.86111.274";
chr19	StringTie	exon	804292	804438	1000	+	.	gene_id "MSTRG.86111"; transcript_id "MSTRG.86111.274"; exon_number "1";
chr19	StringTie	exon	804532	804702	1000	+	.	gene_id "MSTRG.86111"; transcript_id "MSTRG.86111.274"; exon_number "2";
chr19	StringTie	exon	804829	804939	1000	+	.	gene_id "MSTRG.86111"; transcript_id "MSTRG.86111.274"; exon_number "3";
chr19	StringTie	exon	805013	805187	1000	+	.	gene_id "MSTRG.86111"; transcript_id "MSTRG.86111.274"; exon_number "4";
chr19	StringTie	exon	805492	805569	1000	+	.	gene_id "MSTRG.86111"; transcript_id "MSTRG.86111.274"; exon_number "5";
chr19	StringTie	exon	806408	806556	1000	+	.	gene_id "MSTRG.86111"; transcript_id "MSTRG.86111.274"; exon_number "6";
chr19	StringTie	exon	807869	807902	1000	+	.	gene_id "MSTRG.86111"; transcript_id "MSTRG.86111.274"; exon_number "7";
chr19	StringTie	exon	808360	808452	1000	+	.	gene_id "MSTRG.86111"; transcript_id "MSTRG.86111.274"; exon_number "8";
chr19	StringTie	exon	808546	808762	1000	+	.	gene_id "MSTRG.86111"; transcript_id "MSTRG.86111.274"; exon_number "9";
chr19	StringTie	exon	810543	810620	1000	+	.	gene_id "MSTRG.86111"; transcript_id "MSTRG.86111.274"; exon_number "10";
chr19	StringTie	exon	810694	810739	1000	+	.	gene_id "MSTRG.86111"; transcript_id "MSTRG.86111.274"; exon_number "11";
chr19	StringTie	exon	810785	812324	1000	+	.	gene_id "MSTRG.86111"; transcript_id "MSTRG.86111.274"; exon_number "12";
chr19	StringTie	transcript	804858	812324	1000	+	.	gene_id "MSTRG.86111"; transcript_id "MSTRG.86111.277";
chr19	StringTie	exon	804858	805187	1000	+	.	gene_id "MSTRG.86111"; transcript_id "MSTRG.86111.277"; exon_number "1";
chr19	StringTie	exon	806408	807902	1000	+	.	gene_id "MSTRG.86111"; transcript_id "MSTRG.86111.277"; exon_number "2";
chr19	StringTie	exon	808360	808452	1000	+	.	gene_id "MSTRG.86111"; transcript_id "MSTRG.86111.277"; exon_number "3";
chr19	StringTie	exon	808546	808762	1000	+	.	gene_id "MSTRG.86111"; transcript_id "MSTRG.86111.277"; exon_number "4";
chr19	StringTie	exon	810543	810616	1000	+	.	gene_id "MSTRG.86111"; transcript_id "MSTRG.86111.277"; exon_number "5";
chr19	StringTie	exon	810744	812324	1000	+	.	gene_id "MSTRG.86111"; transcript_id "MSTRG.86111.277"; exon_number "6";
chr19	StringTie	transcript	804858	812321	1000	+	.	gene_id "MSTRG.86111"; transcript_id "MSTRG.86111.278";
chr19	StringTie	exon	804858	805187	1000	+	.	gene_id "MSTRG.86111"; transcript_id "MSTRG.86111.278"; exon_number "1";
chr19	StringTie	exon	806408	807902	1000	+	.	gene_id "MSTRG.86111"; transcript_id "MSTRG.86111.278"; exon_number "2";
chr19	StringTie	exon	808360	808452	1000	+	.	gene_id "MSTRG.86111"; transcript_id "MSTRG.86111.278"; exon_number "3";
chr19	StringTie	exon	808546	808762	1000	+	.	gene_id "MSTRG.86111"; transcript_id "MSTRG.86111.278"; exon_number "4";
chr19	StringTie	exon	810543	810620	1000	+	.	gene_id "MSTRG.86111"; transcript_id "MSTRG.86111.278"; exon_number "5";
chr19	StringTie	exon	810698	812321	1000	+	.	gene_id "MSTRG.86111"; transcript_id "MSTRG.86111.278"; exon_number "6";
chr19	StringTie	transcript	804858	812364	1000	+	.	gene_id "MSTRG.86111"; transcript_id "MSTRG.86111.279";
chr19	StringTie	exon	804858	805187	1000	+	.	gene_id "MSTRG.86111"; transcript_id "MSTRG.86111.279"; exon_number "1";
chr19	StringTie	exon	806408	806556	1000	+	.	gene_id "MSTRG.86111"; transcript_id "MSTRG.86111.279"; exon_number "2";
chr19	StringTie	exon	807869	807902	1000	+	.	gene_id "MSTRG.86111"; transcript_id "MSTRG.86111.279"; exon_number "3";
chr19	StringTie	exon	808360	808452	1000	+	.	gene_id "MSTRG.86111"; transcript_id "MSTRG.86111.279"; exon_number "4";
chr19	StringTie	exon	808546	808762	1000	+	.	gene_id "MSTRG.86111"; transcript_id "MSTRG.86111.279"; exon_number "5";
chr19	StringTie	exon	810543	810620	1000	+	.	gene_id "MSTRG.86111"; transcript_id "MSTRG.86111.279"; exon_number "6";
chr19	StringTie	exon	810694	810748	1000	+	.	gene_id "MSTRG.86111"; transcript_id "MSTRG.86111.279"; exon_number "7";
chr19	StringTie	exon	811073	812364	1000	+	.	gene_id "MSTRG.86111"; transcript_id "MSTRG.86111.279"; exon_number "8";
chr19	StringTie	transcript	796619	812368	1000	+	.	gene_id "MSTRG.86111"; transcript_id "MSTRG.86111.28";
chr19	StringTie	exon	796619	797505	1000	+	.	gene_id "MSTRG.86111"; transcript_id "MSTRG.86111.28"; exon_number "1";
chr19	StringTie	exon	799413	799443	1000	+	.	gene_id "MSTRG.86111"; transcript_id "MSTRG.86111.28"; exon_number "2";
chr19	StringTie	exon	803561	803636	1000	+	.	gene_id "MSTRG.86111"; transcript_id "MSTRG.86111.28"; exon_number "3";
chr19	StringTie	exon	804036	804208	1000	+	.	gene_id "MSTRG.86111"; transcript_id "MSTRG.86111.28"; exon_number "4";
chr19	StringTie	exon	804292	804438	1000	+	.	gene_id "MSTRG.86111"; transcript_id "MSTRG.86111.28"; exon_number "5";
chr19	StringTie	exon	804532	804702	1000	+	.	gene_id "MSTRG.86111"; transcript_id "MSTRG.86111.28"; exon_number "6";
chr19	StringTie	exon	804829	804939	1000	+	.	gene_id "MSTRG.86111"; transcript_id "MSTRG.86111.28"; exon_number "7";
chr19	StringTie	exon	805013	805187	1000	+	.	gene_id "MSTRG.86111"; transcript_id "MSTRG.86111.28"; exon_number "8";
chr19	StringTie	exon	805492	805569	1000	+	.	gene_id "MSTRG.86111"; transcript_id "MSTRG.86111.28"; exon_number "9";
chr19	StringTie	exon	806408	806556	1000	+	.	gene_id "MSTRG.86111"; transcript_id "MSTRG.86111.28"; exon_number "10";
chr19	StringTie	exon	807869	807902	1000	+	.	gene_id "MSTRG.86111"; transcript_id "MSTRG.86111.28"; exon_number "11";
chr19	StringTie	exon	808360	808452	1000	+	.	gene_id "MSTRG.86111"; transcript_id "MSTRG.86111.28"; exon_number "12";
chr19	StringTie	exon	808546	808762	1000	+	.	gene_id "MSTRG.86111"; transcript_id "MSTRG.86111.28"; exon_number "13";
chr19	StringTie	exon	810543	810620	1000	+	.	gene_id "MSTRG.86111"; transcript_id "MSTRG.86111.28"; exon_number "14";
chr19	StringTie	exon	810694	811644	1000	+	.	gene_id "MSTRG.86111"; transcript_id "MSTRG.86111.28"; exon_number "15";
chr19	StringTie	exon	812263	812368	1000	+	.	gene_id "MSTRG.86111"; transcript_id "MSTRG.86111.28"; exon_number "16";
chr19	StringTie	transcript	804858	812321	1000	+	.	gene_id "MSTRG.86111"; transcript_id "MSTRG.86111.280";
chr19	StringTie	exon	804858	805187	1000	+	.	gene_id "MSTRG.86111"; transcript_id "MSTRG.86111.280"; exon_number "1";
chr19	StringTie	exon	806408	806556	1000	+	.	gene_id "MSTRG.86111"; transcript_id "MSTRG.86111.280"; exon_number "2";
chr19	StringTie	exon	807869	807902	1000	+	.	gene_id "MSTRG.86111"; transcript_id "MSTRG.86111.280"; exon_number "3";
chr19	StringTie	exon	808360	808452	1000	+	.	gene_id "MSTRG.86111"; transcript_id "MSTRG.86111.280"; exon_number "4";
chr19	StringTie	exon	808546	808762	1000	+	.	gene_id "MSTRG.86111"; transcript_id "MSTRG.86111.280"; exon_number "5";
chr19	StringTie	exon	810543	810620	1000	+	.	gene_id "MSTRG.86111"; transcript_id "MSTRG.86111.280"; exon_number "6";
chr19	StringTie	exon	810694	811199	1000	+	.	gene_id "MSTRG.86111"; transcript_id "MSTRG.86111.280"; exon_number "7";
chr19	StringTie	exon	811244	812321	1000	+	.	gene_id "MSTRG.86111"; transcript_id "MSTRG.86111.280"; exon_number "8";
chr19	StringTie	transcript	815270	832017	1000	+	.	gene_id "MSTRG.86111"; transcript_id "MSTRG.86111.287";
chr19	StringTie	exon	815270	815514	1000	+	.	gene_id "MSTRG.86111"; transcript_id "MSTRG.86111.287"; exon_number "1";
chr19	StringTie	exon	815600	815864	1000	+	.	gene_id "MSTRG.86111"; transcript_id "MSTRG.86111.287"; exon_number "2";
chr19	StringTie	exon	828230	828386	1000	+	.	gene_id "MSTRG.86111"; transcript_id "MSTRG.86111.287"; exon_number "3";
chr19	StringTie	exon	829562	829706	1000	+	.	gene_id "MSTRG.86111"; transcript_id "MSTRG.86111.287"; exon_number "4";
chr19	StringTie	exon	830708	832017	1000	+	.	gene_id "MSTRG.86111"; transcript_id "MSTRG.86111.287"; exon_number "5";
chr19	StringTie	transcript	821978	832018	1000	+	.	gene_id "MSTRG.86111"; transcript_id "MSTRG.86111.288";
chr19	StringTie	exon	821978	822162	1000	+	.	gene_id "MSTRG.86111"; transcript_id "MSTRG.86111.288"; exon_number "1";
chr19	StringTie	exon	828230	828386	1000	+	.	gene_id "MSTRG.86111"; transcript_id "MSTRG.86111.288"; exon_number "2";
chr19	StringTie	exon	829562	829706	1000	+	.	gene_id "MSTRG.86111"; transcript_id "MSTRG.86111.288"; exon_number "3";
chr19	StringTie	exon	830708	830941	1000	+	.	gene_id "MSTRG.86111"; transcript_id "MSTRG.86111.288"; exon_number "4";
chr19	StringTie	exon	831716	832018	1000	+	.	gene_id "MSTRG.86111"; transcript_id "MSTRG.86111.288"; exon_number "5";
chr19	StringTie	transcript	822599	832063	1000	+	.	gene_id "MSTRG.86111"; transcript_id "MSTRG.86111.289";
chr19	StringTie	exon	822599	823945	1000	+	.	gene_id "MSTRG.86111"; transcript_id "MSTRG.86111.289"; exon_number "1";
chr19	StringTie	exon	828230	828386	1000	+	.	gene_id "MSTRG.86111"; transcript_id "MSTRG.86111.289"; exon_number "2";
chr19	StringTie	exon	829562	829706	1000	+	.	gene_id "MSTRG.86111"; transcript_id "MSTRG.86111.289"; exon_number "3";
chr19	StringTie	exon	830708	830941	1000	+	.	gene_id "MSTRG.86111"; transcript_id "MSTRG.86111.289"; exon_number "4";
chr19	StringTie	exon	831716	832063	1000	+	.	gene_id "MSTRG.86111"; transcript_id "MSTRG.86111.289"; exon_number "5";
chr19	StringTie	transcript	796619	812368	1000	+	.	gene_id "MSTRG.86111"; transcript_id "MSTRG.86111.29";
chr19	StringTie	exon	796619	797505	1000	+	.	gene_id "MSTRG.86111"; transcript_id "MSTRG.86111.29"; exon_number "1";
chr19	StringTie	exon	799413	799443	1000	+	.	gene_id "MSTRG.86111"; transcript_id "MSTRG.86111.29"; exon_number "2";
chr19	StringTie	exon	803561	803636	1000	+	.	gene_id "MSTRG.86111"; transcript_id "MSTRG.86111.29"; exon_number "3";
chr19	StringTie	exon	804052	804208	1000	+	.	gene_id "MSTRG.86111"; transcript_id "MSTRG.86111.29"; exon_number "4";
chr19	StringTie	exon	804292	804438	1000	+	.	gene_id "MSTRG.86111"; transcript_id "MSTRG.86111.29"; exon_number "5";
chr19	StringTie	exon	804532	804702	1000	+	.	gene_id "MSTRG.86111"; transcript_id "MSTRG.86111.29"; exon_number "6";
chr19	StringTie	exon	804829	804939	1000	+	.	gene_id "MSTRG.86111"; transcript_id "MSTRG.86111.29"; exon_number "7";
chr19	StringTie	exon	805013	805187	1000	+	.	gene_id "MSTRG.86111"; transcript_id "MSTRG.86111.29"; exon_number "8";
chr19	StringTie	exon	805492	805569	1000	+	.	gene_id "MSTRG.86111"; transcript_id "MSTRG.86111.29"; exon_number "9";
chr19	StringTie	exon	806408	806556	1000	+	.	gene_id "MSTRG.86111"; transcript_id "MSTRG.86111.29"; exon_number "10";
chr19	StringTie	exon	807869	807902	1000	+	.	gene_id "MSTRG.86111"; transcript_id "MSTRG.86111.29"; exon_number "11";
chr19	StringTie	exon	808360	808452	1000	+	.	gene_id "MSTRG.86111"; transcript_id "MSTRG.86111.29"; exon_number "12";
chr19	StringTie	exon	808546	808762	1000	+	.	gene_id "MSTRG.86111"; transcript_id "MSTRG.86111.29"; exon_number "13";
chr19	StringTie	exon	810543	810620	1000	+	.	gene_id "MSTRG.86111"; transcript_id "MSTRG.86111.29"; exon_number "14";
chr19	StringTie	exon	810694	811384	1000	+	.	gene_id "MSTRG.86111"; transcript_id "MSTRG.86111.29"; exon_number "15";
chr19	StringTie	exon	811670	812368	1000	+	.	gene_id "MSTRG.86111"; transcript_id "MSTRG.86111.29"; exon_number "16";
chr19	StringTie	transcript	823377	832009	1000	+	.	gene_id "MSTRG.86111"; transcript_id "MSTRG.86111.290";
chr19	StringTie	exon	823377	823945	1000	+	.	gene_id "MSTRG.86111"; transcript_id "MSTRG.86111.290"; exon_number "1";
chr19	StringTie	exon	825504	825850	1000	+	.	gene_id "MSTRG.86111"; transcript_id "MSTRG.86111.290"; exon_number "2";
chr19	StringTie	exon	827428	827904	1000	+	.	gene_id "MSTRG.86111"; transcript_id "MSTRG.86111.290"; exon_number "3";
chr19	StringTie	exon	828230	828386	1000	+	.	gene_id "MSTRG.86111"; transcript_id "MSTRG.86111.290"; exon_number "4";
chr19	StringTie	exon	829562	829706	1000	+	.	gene_id "MSTRG.86111"; transcript_id "MSTRG.86111.290"; exon_number "5";
chr19	StringTie	exon	830708	832009	1000	+	.	gene_id "MSTRG.86111"; transcript_id "MSTRG.86111.290"; exon_number "6";
chr19	StringTie	transcript	823489	832063	1000	+	.	gene_id "MSTRG.86111"; transcript_id "MSTRG.86111.291";
chr19	StringTie	exon	823489	823945	1000	+	.	gene_id "MSTRG.86111"; transcript_id "MSTRG.86111.291"; exon_number "1";
chr19	StringTie	exon	827428	827904	1000	+	.	gene_id "MSTRG.86111"; transcript_id "MSTRG.86111.291"; exon_number "2";
chr19	StringTie	exon	828230	828386	1000	+	.	gene_id "MSTRG.86111"; transcript_id "MSTRG.86111.291"; exon_number "3";
chr19	StringTie	exon	829562	829706	1000	+	.	gene_id "MSTRG.86111"; transcript_id "MSTRG.86111.291"; exon_number "4";
chr19	StringTie	exon	830708	830941	1000	+	.	gene_id "MSTRG.86111"; transcript_id "MSTRG.86111.291"; exon_number "5";
chr19	StringTie	exon	831716	832063	1000	+	.	gene_id "MSTRG.86111"; transcript_id "MSTRG.86111.291"; exon_number "6";
chr19	StringTie	transcript	823588	832018	1000	+	.	gene_id "MSTRG.86111"; transcript_id "MSTRG.86111.292";
chr19	StringTie	exon	823588	823741	1000	+	.	gene_id "MSTRG.86111"; transcript_id "MSTRG.86111.292"; exon_number "1";
chr19	StringTie	exon	828230	828386	1000	+	.	gene_id "MSTRG.86111"; transcript_id "MSTRG.86111.292"; exon_number "2";
chr19	StringTie	exon	829562	829706	1000	+	.	gene_id "MSTRG.86111"; transcript_id "MSTRG.86111.292"; exon_number "3";
chr19	StringTie	exon	830708	830941	1000	+	.	gene_id "MSTRG.86111"; transcript_id "MSTRG.86111.292"; exon_number "4";
chr19	StringTie	exon	831716	832018	1000	+	.	gene_id "MSTRG.86111"; transcript_id "MSTRG.86111.292"; exon_number "5";
chr19	StringTie	transcript	823604	832024	1000	+	.	gene_id "MSTRG.86111"; transcript_id "MSTRG.86111.293";
chr19	StringTie	exon	823604	823945	1000	+	.	gene_id "MSTRG.86111"; transcript_id "MSTRG.86111.293"; exon_number "1";
chr19	StringTie	exon	828230	828382	1000	+	.	gene_id "MSTRG.86111"; transcript_id "MSTRG.86111.293"; exon_number "2";
chr19	StringTie	exon	829562	829706	1000	+	.	gene_id "MSTRG.86111"; transcript_id "MSTRG.86111.293"; exon_number "3";
chr19	StringTie	exon	830708	830941	1000	+	.	gene_id "MSTRG.86111"; transcript_id "MSTRG.86111.293"; exon_number "4";
chr19	StringTie	exon	831716	832024	1000	+	.	gene_id "MSTRG.86111"; transcript_id "MSTRG.86111.293"; exon_number "5";
chr19	StringTie	transcript	825080	832081	1000	+	.	gene_id "MSTRG.86111"; transcript_id "MSTRG.86111.294";
chr19	StringTie	exon	825080	825197	1000	+	.	gene_id "MSTRG.86111"; transcript_id "MSTRG.86111.294"; exon_number "1";
chr19	StringTie	exon	827829	827904	1000	+	.	gene_id "MSTRG.86111"; transcript_id "MSTRG.86111.294"; exon_number "2";
chr19	StringTie	exon	828230	828386	1000	+	.	gene_id "MSTRG.86111"; transcript_id "MSTRG.86111.294"; exon_number "3";
chr19	StringTie	exon	829562	829706	1000	+	.	gene_id "MSTRG.86111"; transcript_id "MSTRG.86111.294"; exon_number "4";
chr19	StringTie	exon	830708	832081	1000	+	.	gene_id "MSTRG.86111"; transcript_id "MSTRG.86111.294"; exon_number "5";
chr19	StringTie	transcript	825095	832017	1000	+	.	gene_id "MSTRG.86111"; transcript_id "MSTRG.86111.295";
chr19	StringTie	exon	825095	825197	1000	+	.	gene_id "MSTRG.86111"; transcript_id "MSTRG.86111.295"; exon_number "1";
chr19	StringTie	exon	828230	828386	1000	+	.	gene_id "MSTRG.86111"; transcript_id "MSTRG.86111.295"; exon_number "2";
chr19	StringTie	exon	829562	829706	1000	+	.	gene_id "MSTRG.86111"; transcript_id "MSTRG.86111.295"; exon_number "3";
chr19	StringTie	exon	830708	830941	1000	+	.	gene_id "MSTRG.86111"; transcript_id "MSTRG.86111.295"; exon_number "4";
chr19	StringTie	exon	831716	832017	1000	+	.	gene_id "MSTRG.86111"; transcript_id "MSTRG.86111.295"; exon_number "5";
chr19	StringTie	transcript	825537	832017	1000	+	.	gene_id "MSTRG.86111"; transcript_id "MSTRG.86111.297";
chr19	StringTie	exon	825537	825594	1000	+	.	gene_id "MSTRG.86111"; transcript_id "MSTRG.86111.297"; exon_number "1";
chr19	StringTie	exon	828230	828386	1000	+	.	gene_id "MSTRG.86111"; transcript_id "MSTRG.86111.297"; exon_number "2";
chr19	StringTie	exon	829562	829706	1000	+	.	gene_id "MSTRG.86111"; transcript_id "MSTRG.86111.297"; exon_number "3";
chr19	StringTie	exon	830708	832017	1000	+	.	gene_id "MSTRG.86111"; transcript_id "MSTRG.86111.297"; exon_number "4";
chr19	StringTie	transcript	827342	832023	1000	+	.	gene_id "MSTRG.86111"; transcript_id "MSTRG.86111.298";
chr19	StringTie	exon	827342	827904	1000	+	.	gene_id "MSTRG.86111"; transcript_id "MSTRG.86111.298"; exon_number "1";
chr19	StringTie	exon	828230	828382	1000	+	.	gene_id "MSTRG.86111"; transcript_id "MSTRG.86111.298"; exon_number "2";
chr19	StringTie	exon	829562	829706	1000	+	.	gene_id "MSTRG.86111"; transcript_id "MSTRG.86111.298"; exon_number "3";
chr19	StringTie	exon	830708	830941	1000	+	.	gene_id "MSTRG.86111"; transcript_id "MSTRG.86111.298"; exon_number "4";
chr19	StringTie	exon	831716	832023	1000	+	.	gene_id "MSTRG.86111"; transcript_id "MSTRG.86111.298"; exon_number "5";
chr19	StringTie	transcript	827359	832075	1000	+	.	gene_id "MSTRG.86111"; transcript_id "MSTRG.86111.299";
chr19	StringTie	exon	827359	828047	1000	+	.	gene_id "MSTRG.86111"; transcript_id "MSTRG.86111.299"; exon_number "1";
chr19	StringTie	exon	828230	828386	1000	+	.	gene_id "MSTRG.86111"; transcript_id "MSTRG.86111.299"; exon_number "2";
chr19	StringTie	exon	829562	829706	1000	+	.	gene_id "MSTRG.86111"; transcript_id "MSTRG.86111.299"; exon_number "3";
chr19	StringTie	exon	830708	832075	1000	+	.	gene_id "MSTRG.86111"; transcript_id "MSTRG.86111.299"; exon_number "4";
chr19	StringTie	transcript	781866	787039	1000	+	.	gene_id "MSTRG.86111"; transcript_id "MSTRG.86111.3";
chr19	StringTie	exon	781866	783806	1000	+	.	gene_id "MSTRG.86111"; transcript_id "MSTRG.86111.3"; exon_number "1";
chr19	StringTie	exon	785969	787039	1000	+	.	gene_id "MSTRG.86111"; transcript_id "MSTRG.86111.3"; exon_number "2";
chr19	StringTie	transcript	796827	812324	1000	+	.	gene_id "MSTRG.86111"; transcript_id "MSTRG.86111.30";
chr19	StringTie	exon	796827	797505	1000	+	.	gene_id "MSTRG.86111"; transcript_id "MSTRG.86111.30"; exon_number "1";
chr19	StringTie	exon	803561	803636	1000	+	.	gene_id "MSTRG.86111"; transcript_id "MSTRG.86111.30"; exon_number "2";
chr19	StringTie	exon	804036	804291	1000	+	.	gene_id "MSTRG.86111"; transcript_id "MSTRG.86111.30"; exon_number "3";
chr19	StringTie	exon	804376	804438	1000	+	.	gene_id "MSTRG.86111"; transcript_id "MSTRG.86111.30"; exon_number "4";
chr19	StringTie	exon	804532	804702	1000	+	.	gene_id "MSTRG.86111"; transcript_id "MSTRG.86111.30"; exon_number "5";
chr19	StringTie	exon	804829	804939	1000	+	.	gene_id "MSTRG.86111"; transcript_id "MSTRG.86111.30"; exon_number "6";
chr19	StringTie	exon	805013	805187	1000	+	.	gene_id "MSTRG.86111"; transcript_id "MSTRG.86111.30"; exon_number "7";
chr19	StringTie	exon	806408	806556	1000	+	.	gene_id "MSTRG.86111"; transcript_id "MSTRG.86111.30"; exon_number "8";
chr19	StringTie	exon	807869	807902	1000	+	.	gene_id "MSTRG.86111"; transcript_id "MSTRG.86111.30"; exon_number "9";
chr19	StringTie	exon	808360	808452	1000	+	.	gene_id "MSTRG.86111"; transcript_id "MSTRG.86111.30"; exon_number "10";
chr19	StringTie	exon	808546	808762	1000	+	.	gene_id "MSTRG.86111"; transcript_id "MSTRG.86111.30"; exon_number "11";
chr19	StringTie	exon	810543	810620	1000	+	.	gene_id "MSTRG.86111"; transcript_id "MSTRG.86111.30"; exon_number "12";
chr19	StringTie	exon	810694	811123	1000	+	.	gene_id "MSTRG.86111"; transcript_id "MSTRG.86111.30"; exon_number "13";
chr19	StringTie	exon	811270	811644	1000	+	.	gene_id "MSTRG.86111"; transcript_id "MSTRG.86111.30"; exon_number "14";
chr19	StringTie	exon	811698	812324	1000	+	.	gene_id "MSTRG.86111"; transcript_id "MSTRG.86111.30"; exon_number "15";
chr19	StringTie	transcript	827556	832017	1000	+	.	gene_id "MSTRG.86111"; transcript_id "MSTRG.86111.300";
chr19	StringTie	exon	827556	827904	1000	+	.	gene_id "MSTRG.86111"; transcript_id "MSTRG.86111.300"; exon_number "1";
chr19	StringTie	exon	828230	828313	1000	+	.	gene_id "MSTRG.86111"; transcript_id "MSTRG.86111.300"; exon_number "2";
chr19	StringTie	exon	829562	829706	1000	+	.	gene_id "MSTRG.86111"; transcript_id "MSTRG.86111.300"; exon_number "3";
chr19	StringTie	exon	830708	832017	1000	+	.	gene_id "MSTRG.86111"; transcript_id "MSTRG.86111.300"; exon_number "4";
chr19	StringTie	transcript	827805	832019	1000	+	.	gene_id "MSTRG.86111"; transcript_id "MSTRG.86111.301";
chr19	StringTie	exon	827805	828060	1000	+	.	gene_id "MSTRG.86111"; transcript_id "MSTRG.86111.301"; exon_number "1";
chr19	StringTie	exon	828230	828386	1000	+	.	gene_id "MSTRG.86111"; transcript_id "MSTRG.86111.301"; exon_number "2";
chr19	StringTie	exon	829562	829706	1000	+	.	gene_id "MSTRG.86111"; transcript_id "MSTRG.86111.301"; exon_number "3";
chr19	StringTie	exon	830708	830941	1000	+	.	gene_id "MSTRG.86111"; transcript_id "MSTRG.86111.301"; exon_number "4";
chr19	StringTie	exon	831716	832019	1000	+	.	gene_id "MSTRG.86111"; transcript_id "MSTRG.86111.301"; exon_number "5";
chr19	StringTie	transcript	827824	832017	1000	+	.	gene_id "MSTRG.86111"; transcript_id "MSTRG.86111.302";
chr19	StringTie	exon	827824	827904	1000	+	.	gene_id "MSTRG.86111"; transcript_id "MSTRG.86111.302"; exon_number "1";
chr19	StringTie	exon	828230	828313	1000	+	.	gene_id "MSTRG.86111"; transcript_id "MSTRG.86111.302"; exon_number "2";
chr19	StringTie	exon	829562	829706	1000	+	.	gene_id "MSTRG.86111"; transcript_id "MSTRG.86111.302"; exon_number "3";
chr19	StringTie	exon	830708	830941	1000	+	.	gene_id "MSTRG.86111"; transcript_id "MSTRG.86111.302"; exon_number "4";
chr19	StringTie	exon	831716	832017	1000	+	.	gene_id "MSTRG.86111"; transcript_id "MSTRG.86111.302"; exon_number "5";
chr19	StringTie	transcript	827845	831965	1000	+	.	gene_id "MSTRG.86111"; transcript_id "MSTRG.86111.304";
chr19	StringTie	exon	827845	827904	1000	+	.	gene_id "MSTRG.86111"; transcript_id "MSTRG.86111.304"; exon_number "1";
chr19	StringTie	exon	828230	828386	1000	+	.	gene_id "MSTRG.86111"; transcript_id "MSTRG.86111.304"; exon_number "2";
chr19	StringTie	exon	829562	829706	1000	+	.	gene_id "MSTRG.86111"; transcript_id "MSTRG.86111.304"; exon_number "3";
chr19	StringTie	exon	830708	830941	1000	+	.	gene_id "MSTRG.86111"; transcript_id "MSTRG.86111.304"; exon_number "4";
chr19	StringTie	exon	831634	831965	1000	+	.	gene_id "MSTRG.86111"; transcript_id "MSTRG.86111.304"; exon_number "5";
chr19	StringTie	transcript	828491	832017	1000	+	.	gene_id "MSTRG.86111"; transcript_id "MSTRG.86111.305";
chr19	StringTie	exon	828491	828861	1000	+	.	gene_id "MSTRG.86111"; transcript_id "MSTRG.86111.305"; exon_number "1";
chr19	StringTie	exon	829258	829706	1000	+	.	gene_id "MSTRG.86111"; transcript_id "MSTRG.86111.305"; exon_number "2";
chr19	StringTie	exon	830708	832017	1000	+	.	gene_id "MSTRG.86111"; transcript_id "MSTRG.86111.305"; exon_number "3";
chr19	StringTie	transcript	828535	832049	1000	+	.	gene_id "MSTRG.86111"; transcript_id "MSTRG.86111.306";
chr19	StringTie	exon	828535	828927	1000	+	.	gene_id "MSTRG.86111"; transcript_id "MSTRG.86111.306"; exon_number "1";
chr19	StringTie	exon	829562	829706	1000	+	.	gene_id "MSTRG.86111"; transcript_id "MSTRG.86111.306"; exon_number "2";
chr19	StringTie	exon	830708	832049	1000	+	.	gene_id "MSTRG.86111"; transcript_id "MSTRG.86111.306"; exon_number "3";
chr19	StringTie	transcript	796858	812462	1000	+	.	gene_id "MSTRG.86111"; transcript_id "MSTRG.86111.31";
chr19	StringTie	exon	796858	798545	1000	+	.	gene_id "MSTRG.86111"; transcript_id "MSTRG.86111.31"; exon_number "1";
chr19	StringTie	exon	799413	799443	1000	+	.	gene_id "MSTRG.86111"; transcript_id "MSTRG.86111.31"; exon_number "2";
chr19	StringTie	exon	803561	803636	1000	+	.	gene_id "MSTRG.86111"; transcript_id "MSTRG.86111.31"; exon_number "3";
chr19	StringTie	exon	804036	804208	1000	+	.	gene_id "MSTRG.86111"; transcript_id "MSTRG.86111.31"; exon_number "4";
chr19	StringTie	exon	804292	804438	1000	+	.	gene_id "MSTRG.86111"; transcript_id "MSTRG.86111.31"; exon_number "5";
chr19	StringTie	exon	804541	804702	1000	+	.	gene_id "MSTRG.86111"; transcript_id "MSTRG.86111.31"; exon_number "6";
chr19	StringTie	exon	804829	804939	1000	+	.	gene_id "MSTRG.86111"; transcript_id "MSTRG.86111.31"; exon_number "7";
chr19	StringTie	exon	805013	805187	1000	+	.	gene_id "MSTRG.86111"; transcript_id "MSTRG.86111.31"; exon_number "8";
chr19	StringTie	exon	805492	805569	1000	+	.	gene_id "MSTRG.86111"; transcript_id "MSTRG.86111.31"; exon_number "9";
chr19	StringTie	exon	806408	806556	1000	+	.	gene_id "MSTRG.86111"; transcript_id "MSTRG.86111.31"; exon_number "10";
chr19	StringTie	exon	807869	807902	1000	+	.	gene_id "MSTRG.86111"; transcript_id "MSTRG.86111.31"; exon_number "11";
chr19	StringTie	exon	808360	808452	1000	+	.	gene_id "MSTRG.86111"; transcript_id "MSTRG.86111.31"; exon_number "12";
chr19	StringTie	exon	808546	808762	1000	+	.	gene_id "MSTRG.86111"; transcript_id "MSTRG.86111.31"; exon_number "13";
chr19	StringTie	exon	810543	810620	1000	+	.	gene_id "MSTRG.86111"; transcript_id "MSTRG.86111.31"; exon_number "14";
chr19	StringTie	exon	810694	812462	1000	+	.	gene_id "MSTRG.86111"; transcript_id "MSTRG.86111.31"; exon_number "15";
chr19	StringTie	transcript	796872	812326	1000	+	.	gene_id "MSTRG.86111"; transcript_id "MSTRG.86111.32";
chr19	StringTie	exon	796872	797505	1000	+	.	gene_id "MSTRG.86111"; transcript_id "MSTRG.86111.32"; exon_number "1";
chr19	StringTie	exon	799413	799443	1000	+	.	gene_id "MSTRG.86111"; transcript_id "MSTRG.86111.32"; exon_number "2";
chr19	StringTie	exon	803561	803636	1000	+	.	gene_id "MSTRG.86111"; transcript_id "MSTRG.86111.32"; exon_number "3";
chr19	StringTie	exon	804036	804208	1000	+	.	gene_id "MSTRG.86111"; transcript_id "MSTRG.86111.32"; exon_number "4";
chr19	StringTie	exon	804292	804438	1000	+	.	gene_id "MSTRG.86111"; transcript_id "MSTRG.86111.32"; exon_number "5";
chr19	StringTie	exon	804532	804702	1000	+	.	gene_id "MSTRG.86111"; transcript_id "MSTRG.86111.32"; exon_number "6";
chr19	StringTie	exon	804829	804939	1000	+	.	gene_id "MSTRG.86111"; transcript_id "MSTRG.86111.32"; exon_number "7";
chr19	StringTie	exon	805028	805187	1000	+	.	gene_id "MSTRG.86111"; transcript_id "MSTRG.86111.32"; exon_number "8";
chr19	StringTie	exon	805492	805569	1000	+	.	gene_id "MSTRG.86111"; transcript_id "MSTRG.86111.32"; exon_number "9";
chr19	StringTie	exon	806408	806556	1000	+	.	gene_id "MSTRG.86111"; transcript_id "MSTRG.86111.32"; exon_number "10";
chr19	StringTie	exon	807869	807902	1000	+	.	gene_id "MSTRG.86111"; transcript_id "MSTRG.86111.32"; exon_number "11";
chr19	StringTie	exon	808360	808452	1000	+	.	gene_id "MSTRG.86111"; transcript_id "MSTRG.86111.32"; exon_number "12";
chr19	StringTie	exon	808546	808762	1000	+	.	gene_id "MSTRG.86111"; transcript_id "MSTRG.86111.32"; exon_number "13";
chr19	StringTie	exon	810543	810620	1000	+	.	gene_id "MSTRG.86111"; transcript_id "MSTRG.86111.32"; exon_number "14";
chr19	StringTie	exon	810694	811691	1000	+	.	gene_id "MSTRG.86111"; transcript_id "MSTRG.86111.32"; exon_number "15";
chr19	StringTie	exon	811735	812326	1000	+	.	gene_id "MSTRG.86111"; transcript_id "MSTRG.86111.32"; exon_number "16";
chr19	StringTie	transcript	796872	812326	1000	+	.	gene_id "MSTRG.86111"; transcript_id "MSTRG.86111.33";
chr19	StringTie	exon	796872	797505	1000	+	.	gene_id "MSTRG.86111"; transcript_id "MSTRG.86111.33"; exon_number "1";
chr19	StringTie	exon	799413	799443	1000	+	.	gene_id "MSTRG.86111"; transcript_id "MSTRG.86111.33"; exon_number "2";
chr19	StringTie	exon	803561	803636	1000	+	.	gene_id "MSTRG.86111"; transcript_id "MSTRG.86111.33"; exon_number "3";
chr19	StringTie	exon	804036	804208	1000	+	.	gene_id "MSTRG.86111"; transcript_id "MSTRG.86111.33"; exon_number "4";
chr19	StringTie	exon	804292	804438	1000	+	.	gene_id "MSTRG.86111"; transcript_id "MSTRG.86111.33"; exon_number "5";
chr19	StringTie	exon	804532	804702	1000	+	.	gene_id "MSTRG.86111"; transcript_id "MSTRG.86111.33"; exon_number "6";
chr19	StringTie	exon	804829	804939	1000	+	.	gene_id "MSTRG.86111"; transcript_id "MSTRG.86111.33"; exon_number "7";
chr19	StringTie	exon	805028	805187	1000	+	.	gene_id "MSTRG.86111"; transcript_id "MSTRG.86111.33"; exon_number "8";
chr19	StringTie	exon	805492	805569	1000	+	.	gene_id "MSTRG.86111"; transcript_id "MSTRG.86111.33"; exon_number "9";
chr19	StringTie	exon	806408	806556	1000	+	.	gene_id "MSTRG.86111"; transcript_id "MSTRG.86111.33"; exon_number "10";
chr19	StringTie	exon	807869	807902	1000	+	.	gene_id "MSTRG.86111"; transcript_id "MSTRG.86111.33"; exon_number "11";
chr19	StringTie	exon	808360	808452	1000	+	.	gene_id "MSTRG.86111"; transcript_id "MSTRG.86111.33"; exon_number "12";
chr19	StringTie	exon	808546	808762	1000	+	.	gene_id "MSTRG.86111"; transcript_id "MSTRG.86111.33"; exon_number "13";
chr19	StringTie	exon	810543	810620	1000	+	.	gene_id "MSTRG.86111"; transcript_id "MSTRG.86111.33"; exon_number "14";
chr19	StringTie	exon	810694	811644	1000	+	.	gene_id "MSTRG.86111"; transcript_id "MSTRG.86111.33"; exon_number "15";
chr19	StringTie	exon	811698	812326	1000	+	.	gene_id "MSTRG.86111"; transcript_id "MSTRG.86111.33"; exon_number "16";
chr19	StringTie	transcript	796972	812404	1000	+	.	gene_id "MSTRG.86111"; transcript_id "MSTRG.86111.34";
chr19	StringTie	exon	796972	798545	1000	+	.	gene_id "MSTRG.86111"; transcript_id "MSTRG.86111.34"; exon_number "1";
chr19	StringTie	exon	799413	799443	1000	+	.	gene_id "MSTRG.86111"; transcript_id "MSTRG.86111.34"; exon_number "2";
chr19	StringTie	exon	803561	803636	1000	+	.	gene_id "MSTRG.86111"; transcript_id "MSTRG.86111.34"; exon_number "3";
chr19	StringTie	exon	804036	804208	1000	+	.	gene_id "MSTRG.86111"; transcript_id "MSTRG.86111.34"; exon_number "4";
chr19	StringTie	exon	804292	804438	1000	+	.	gene_id "MSTRG.86111"; transcript_id "MSTRG.86111.34"; exon_number "5";
chr19	StringTie	exon	804532	804702	1000	+	.	gene_id "MSTRG.86111"; transcript_id "MSTRG.86111.34"; exon_number "6";
chr19	StringTie	exon	804829	804939	1000	+	.	gene_id "MSTRG.86111"; transcript_id "MSTRG.86111.34"; exon_number "7";
chr19	StringTie	exon	805013	805187	1000	+	.	gene_id "MSTRG.86111"; transcript_id "MSTRG.86111.34"; exon_number "8";
chr19	StringTie	exon	805492	805569	1000	+	.	gene_id "MSTRG.86111"; transcript_id "MSTRG.86111.34"; exon_number "9";
chr19	StringTie	exon	806408	806556	1000	+	.	gene_id "MSTRG.86111"; transcript_id "MSTRG.86111.34"; exon_number "10";
chr19	StringTie	exon	808360	808452	1000	+	.	gene_id "MSTRG.86111"; transcript_id "MSTRG.86111.34"; exon_number "11";
chr19	StringTie	exon	808546	808762	1000	+	.	gene_id "MSTRG.86111"; transcript_id "MSTRG.86111.34"; exon_number "12";
chr19	StringTie	exon	810543	810620	1000	+	.	gene_id "MSTRG.86111"; transcript_id "MSTRG.86111.34"; exon_number "13";
chr19	StringTie	exon	810694	811384	1000	+	.	gene_id "MSTRG.86111"; transcript_id "MSTRG.86111.34"; exon_number "14";
chr19	StringTie	exon	811670	812404	1000	+	.	gene_id "MSTRG.86111"; transcript_id "MSTRG.86111.34"; exon_number "15";
chr19	StringTie	transcript	796975	812464	1000	+	.	gene_id "MSTRG.86111"; transcript_id "MSTRG.86111.35";
chr19	StringTie	exon	796975	797505	1000	+	.	gene_id "MSTRG.86111"; transcript_id "MSTRG.86111.35"; exon_number "1";
chr19	StringTie	exon	799413	799443	1000	+	.	gene_id "MSTRG.86111"; transcript_id "MSTRG.86111.35"; exon_number "2";
chr19	StringTie	exon	803561	803636	1000	+	.	gene_id "MSTRG.86111"; transcript_id "MSTRG.86111.35"; exon_number "3";
chr19	StringTie	exon	804036	804208	1000	+	.	gene_id "MSTRG.86111"; transcript_id "MSTRG.86111.35"; exon_number "4";
chr19	StringTie	exon	804292	804438	1000	+	.	gene_id "MSTRG.86111"; transcript_id "MSTRG.86111.35"; exon_number "5";
chr19	StringTie	exon	804532	804702	1000	+	.	gene_id "MSTRG.86111"; transcript_id "MSTRG.86111.35"; exon_number "6";
chr19	StringTie	exon	804829	804939	1000	+	.	gene_id "MSTRG.86111"; transcript_id "MSTRG.86111.35"; exon_number "7";
chr19	StringTie	exon	805013	805187	1000	+	.	gene_id "MSTRG.86111"; transcript_id "MSTRG.86111.35"; exon_number "8";
chr19	StringTie	exon	805492	805569	1000	+	.	gene_id "MSTRG.86111"; transcript_id "MSTRG.86111.35"; exon_number "9";
chr19	StringTie	exon	806408	806556	1000	+	.	gene_id "MSTRG.86111"; transcript_id "MSTRG.86111.35"; exon_number "10";
chr19	StringTie	exon	807869	807902	1000	+	.	gene_id "MSTRG.86111"; transcript_id "MSTRG.86111.35"; exon_number "11";
chr19	StringTie	exon	808360	808452	1000	+	.	gene_id "MSTRG.86111"; transcript_id "MSTRG.86111.35"; exon_number "12";
chr19	StringTie	exon	808546	808762	1000	+	.	gene_id "MSTRG.86111"; transcript_id "MSTRG.86111.35"; exon_number "13";
chr19	StringTie	exon	810543	810620	1000	+	.	gene_id "MSTRG.86111"; transcript_id "MSTRG.86111.35"; exon_number "14";
chr19	StringTie	exon	810694	812002	1000	+	.	gene_id "MSTRG.86111"; transcript_id "MSTRG.86111.35"; exon_number "15";
chr19	StringTie	exon	812143	812464	1000	+	.	gene_id "MSTRG.86111"; transcript_id "MSTRG.86111.35"; exon_number "16";
chr19	StringTie	transcript	796978	812397	1000	+	.	gene_id "MSTRG.86111"; transcript_id "MSTRG.86111.36";
chr19	StringTie	exon	796978	797505	1000	+	.	gene_id "MSTRG.86111"; transcript_id "MSTRG.86111.36"; exon_number "1";
chr19	StringTie	exon	799413	799443	1000	+	.	gene_id "MSTRG.86111"; transcript_id "MSTRG.86111.36"; exon_number "2";
chr19	StringTie	exon	803561	803636	1000	+	.	gene_id "MSTRG.86111"; transcript_id "MSTRG.86111.36"; exon_number "3";
chr19	StringTie	exon	804036	804208	1000	+	.	gene_id "MSTRG.86111"; transcript_id "MSTRG.86111.36"; exon_number "4";
chr19	StringTie	exon	804292	804438	1000	+	.	gene_id "MSTRG.86111"; transcript_id "MSTRG.86111.36"; exon_number "5";
chr19	StringTie	exon	804532	804702	1000	+	.	gene_id "MSTRG.86111"; transcript_id "MSTRG.86111.36"; exon_number "6";
chr19	StringTie	exon	804829	804939	1000	+	.	gene_id "MSTRG.86111"; transcript_id "MSTRG.86111.36"; exon_number "7";
chr19	StringTie	exon	805013	805187	1000	+	.	gene_id "MSTRG.86111"; transcript_id "MSTRG.86111.36"; exon_number "8";
chr19	StringTie	exon	805492	805569	1000	+	.	gene_id "MSTRG.86111"; transcript_id "MSTRG.86111.36"; exon_number "9";
chr19	StringTie	exon	806408	806556	1000	+	.	gene_id "MSTRG.86111"; transcript_id "MSTRG.86111.36"; exon_number "10";
chr19	StringTie	exon	808380	808452	1000	+	.	gene_id "MSTRG.86111"; transcript_id "MSTRG.86111.36"; exon_number "11";
chr19	StringTie	exon	808546	808762	1000	+	.	gene_id "MSTRG.86111"; transcript_id "MSTRG.86111.36"; exon_number "12";
chr19	StringTie	exon	810543	810620	1000	+	.	gene_id "MSTRG.86111"; transcript_id "MSTRG.86111.36"; exon_number "13";
chr19	StringTie	exon	810694	812397	1000	+	.	gene_id "MSTRG.86111"; transcript_id "MSTRG.86111.36"; exon_number "14";
chr19	StringTie	transcript	796979	812491	1000	+	.	gene_id "MSTRG.86111"; transcript_id "MSTRG.86111.37";
chr19	StringTie	exon	796979	797505	1000	+	.	gene_id "MSTRG.86111"; transcript_id "MSTRG.86111.37"; exon_number "1";
chr19	StringTie	exon	799413	799443	1000	+	.	gene_id "MSTRG.86111"; transcript_id "MSTRG.86111.37"; exon_number "2";
chr19	StringTie	exon	803561	803636	1000	+	.	gene_id "MSTRG.86111"; transcript_id "MSTRG.86111.37"; exon_number "3";
chr19	StringTie	exon	804036	804208	1000	+	.	gene_id "MSTRG.86111"; transcript_id "MSTRG.86111.37"; exon_number "4";
chr19	StringTie	exon	804292	804438	1000	+	.	gene_id "MSTRG.86111"; transcript_id "MSTRG.86111.37"; exon_number "5";
chr19	StringTie	exon	804541	804702	1000	+	.	gene_id "MSTRG.86111"; transcript_id "MSTRG.86111.37"; exon_number "6";
chr19	StringTie	exon	804829	804939	1000	+	.	gene_id "MSTRG.86111"; transcript_id "MSTRG.86111.37"; exon_number "7";
chr19	StringTie	exon	805013	805187	1000	+	.	gene_id "MSTRG.86111"; transcript_id "MSTRG.86111.37"; exon_number "8";
chr19	StringTie	exon	805492	805569	1000	+	.	gene_id "MSTRG.86111"; transcript_id "MSTRG.86111.37"; exon_number "9";
chr19	StringTie	exon	806408	806556	1000	+	.	gene_id "MSTRG.86111"; transcript_id "MSTRG.86111.37"; exon_number "10";
chr19	StringTie	exon	807869	807902	1000	+	.	gene_id "MSTRG.86111"; transcript_id "MSTRG.86111.37"; exon_number "11";
chr19	StringTie	exon	808360	808452	1000	+	.	gene_id "MSTRG.86111"; transcript_id "MSTRG.86111.37"; exon_number "12";
chr19	StringTie	exon	808546	808762	1000	+	.	gene_id "MSTRG.86111"; transcript_id "MSTRG.86111.37"; exon_number "13";
chr19	StringTie	exon	810543	810620	1000	+	.	gene_id "MSTRG.86111"; transcript_id "MSTRG.86111.37"; exon_number "14";
chr19	StringTie	exon	810694	812491	1000	+	.	gene_id "MSTRG.86111"; transcript_id "MSTRG.86111.37"; exon_number "15";
chr19	StringTie	transcript	796979	812317	1000	+	.	gene_id "MSTRG.86111"; transcript_id "MSTRG.86111.38";
chr19	StringTie	exon	796979	797505	1000	+	.	gene_id "MSTRG.86111"; transcript_id "MSTRG.86111.38"; exon_number "1";
chr19	StringTie	exon	799413	799443	1000	+	.	gene_id "MSTRG.86111"; transcript_id "MSTRG.86111.38"; exon_number "2";
chr19	StringTie	exon	803561	803636	1000	+	.	gene_id "MSTRG.86111"; transcript_id "MSTRG.86111.38"; exon_number "3";
chr19	StringTie	exon	804036	804156	1000	+	.	gene_id "MSTRG.86111"; transcript_id "MSTRG.86111.38"; exon_number "4";
chr19	StringTie	exon	804319	804438	1000	+	.	gene_id "MSTRG.86111"; transcript_id "MSTRG.86111.38"; exon_number "5";
chr19	StringTie	exon	804532	804702	1000	+	.	gene_id "MSTRG.86111"; transcript_id "MSTRG.86111.38"; exon_number "6";
chr19	StringTie	exon	804829	804939	1000	+	.	gene_id "MSTRG.86111"; transcript_id "MSTRG.86111.38"; exon_number "7";
chr19	StringTie	exon	805028	805187	1000	+	.	gene_id "MSTRG.86111"; transcript_id "MSTRG.86111.38"; exon_number "8";
chr19	StringTie	exon	805492	805569	1000	+	.	gene_id "MSTRG.86111"; transcript_id "MSTRG.86111.38"; exon_number "9";
chr19	StringTie	exon	806408	806556	1000	+	.	gene_id "MSTRG.86111"; transcript_id "MSTRG.86111.38"; exon_number "10";
chr19	StringTie	exon	807869	807902	1000	+	.	gene_id "MSTRG.86111"; transcript_id "MSTRG.86111.38"; exon_number "11";
chr19	StringTie	exon	808360	808452	1000	+	.	gene_id "MSTRG.86111"; transcript_id "MSTRG.86111.38"; exon_number "12";
chr19	StringTie	exon	808546	808762	1000	+	.	gene_id "MSTRG.86111"; transcript_id "MSTRG.86111.38"; exon_number "13";
chr19	StringTie	exon	810543	810620	1000	+	.	gene_id "MSTRG.86111"; transcript_id "MSTRG.86111.38"; exon_number "14";
chr19	StringTie	exon	810694	811637	1000	+	.	gene_id "MSTRG.86111"; transcript_id "MSTRG.86111.38"; exon_number "15";
chr19	StringTie	exon	812011	812317	1000	+	.	gene_id "MSTRG.86111"; transcript_id "MSTRG.86111.38"; exon_number "16";
chr19	StringTie	transcript	796991	812433	1000	+	.	gene_id "MSTRG.86111"; transcript_id "MSTRG.86111.39";
chr19	StringTie	exon	796991	797505	1000	+	.	gene_id "MSTRG.86111"; transcript_id "MSTRG.86111.39"; exon_number "1";
chr19	StringTie	exon	799413	799443	1000	+	.	gene_id "MSTRG.86111"; transcript_id "MSTRG.86111.39"; exon_number "2";
chr19	StringTie	exon	803561	803636	1000	+	.	gene_id "MSTRG.86111"; transcript_id "MSTRG.86111.39"; exon_number "3";
chr19	StringTie	exon	804036	804208	1000	+	.	gene_id "MSTRG.86111"; transcript_id "MSTRG.86111.39"; exon_number "4";
chr19	StringTie	exon	804292	804438	1000	+	.	gene_id "MSTRG.86111"; transcript_id "MSTRG.86111.39"; exon_number "5";
chr19	StringTie	exon	804532	804702	1000	+	.	gene_id "MSTRG.86111"; transcript_id "MSTRG.86111.39"; exon_number "6";
chr19	StringTie	exon	804829	804939	1000	+	.	gene_id "MSTRG.86111"; transcript_id "MSTRG.86111.39"; exon_number "7";
chr19	StringTie	exon	805013	805187	1000	+	.	gene_id "MSTRG.86111"; transcript_id "MSTRG.86111.39"; exon_number "8";
chr19	StringTie	exon	805492	805569	1000	+	.	gene_id "MSTRG.86111"; transcript_id "MSTRG.86111.39"; exon_number "9";
chr19	StringTie	exon	806408	806556	1000	+	.	gene_id "MSTRG.86111"; transcript_id "MSTRG.86111.39"; exon_number "10";
chr19	StringTie	exon	807869	807902	1000	+	.	gene_id "MSTRG.86111"; transcript_id "MSTRG.86111.39"; exon_number "11";
chr19	StringTie	exon	808360	808452	1000	+	.	gene_id "MSTRG.86111"; transcript_id "MSTRG.86111.39"; exon_number "12";
chr19	StringTie	exon	808546	808762	1000	+	.	gene_id "MSTRG.86111"; transcript_id "MSTRG.86111.39"; exon_number "13";
chr19	StringTie	exon	810543	810620	1000	+	.	gene_id "MSTRG.86111"; transcript_id "MSTRG.86111.39"; exon_number "14";
chr19	StringTie	exon	810694	811644	1000	+	.	gene_id "MSTRG.86111"; transcript_id "MSTRG.86111.39"; exon_number "15";
chr19	StringTie	exon	811692	812433	1000	+	.	gene_id "MSTRG.86111"; transcript_id "MSTRG.86111.39"; exon_number "16";
chr19	StringTie	transcript	781881	791133	1000	+	.	gene_id "MSTRG.86111"; transcript_id "MSTRG.86111.4";
chr19	StringTie	exon	781881	783330	1000	+	.	gene_id "MSTRG.86111"; transcript_id "MSTRG.86111.4"; exon_number "1";
chr19	StringTie	exon	784787	786551	1000	+	.	gene_id "MSTRG.86111"; transcript_id "MSTRG.86111.4"; exon_number "2";
chr19	StringTie	exon	786697	791133	1000	+	.	gene_id "MSTRG.86111"; transcript_id "MSTRG.86111.4"; exon_number "3";
chr19	StringTie	transcript	796991	812380	1000	+	.	gene_id "MSTRG.86111"; transcript_id "MSTRG.86111.40";
chr19	StringTie	exon	796991	797505	1000	+	.	gene_id "MSTRG.86111"; transcript_id "MSTRG.86111.40"; exon_number "1";
chr19	StringTie	exon	799413	799443	1000	+	.	gene_id "MSTRG.86111"; transcript_id "MSTRG.86111.40"; exon_number "2";
chr19	StringTie	exon	803561	803636	1000	+	.	gene_id "MSTRG.86111"; transcript_id "MSTRG.86111.40"; exon_number "3";
chr19	StringTie	exon	804036	804208	1000	+	.	gene_id "MSTRG.86111"; transcript_id "MSTRG.86111.40"; exon_number "4";
chr19	StringTie	exon	804292	804438	1000	+	.	gene_id "MSTRG.86111"; transcript_id "MSTRG.86111.40"; exon_number "5";
chr19	StringTie	exon	804532	804702	1000	+	.	gene_id "MSTRG.86111"; transcript_id "MSTRG.86111.40"; exon_number "6";
chr19	StringTie	exon	804829	804939	1000	+	.	gene_id "MSTRG.86111"; transcript_id "MSTRG.86111.40"; exon_number "7";
chr19	StringTie	exon	805013	805187	1000	+	.	gene_id "MSTRG.86111"; transcript_id "MSTRG.86111.40"; exon_number "8";
chr19	StringTie	exon	805492	805569	1000	+	.	gene_id "MSTRG.86111"; transcript_id "MSTRG.86111.40"; exon_number "9";
chr19	StringTie	exon	806408	806556	1000	+	.	gene_id "MSTRG.86111"; transcript_id "MSTRG.86111.40"; exon_number "10";
chr19	StringTie	exon	808360	808452	1000	+	.	gene_id "MSTRG.86111"; transcript_id "MSTRG.86111.40"; exon_number "11";
chr19	StringTie	exon	808546	808762	1000	+	.	gene_id "MSTRG.86111"; transcript_id "MSTRG.86111.40"; exon_number "12";
chr19	StringTie	exon	810543	810620	1000	+	.	gene_id "MSTRG.86111"; transcript_id "MSTRG.86111.40"; exon_number "13";
chr19	StringTie	exon	810694	811644	1000	+	.	gene_id "MSTRG.86111"; transcript_id "MSTRG.86111.40"; exon_number "14";
chr19	StringTie	exon	811692	812380	1000	+	.	gene_id "MSTRG.86111"; transcript_id "MSTRG.86111.40"; exon_number "15";
chr19	StringTie	transcript	797003	812480	1000	+	.	gene_id "MSTRG.86111"; transcript_id "MSTRG.86111.41";
chr19	StringTie	exon	797003	797505	1000	+	.	gene_id "MSTRG.86111"; transcript_id "MSTRG.86111.41"; exon_number "1";
chr19	StringTie	exon	799413	799443	1000	+	.	gene_id "MSTRG.86111"; transcript_id "MSTRG.86111.41"; exon_number "2";
chr19	StringTie	exon	803561	803636	1000	+	.	gene_id "MSTRG.86111"; transcript_id "MSTRG.86111.41"; exon_number "3";
chr19	StringTie	exon	804036	804208	1000	+	.	gene_id "MSTRG.86111"; transcript_id "MSTRG.86111.41"; exon_number "4";
chr19	StringTie	exon	804292	804438	1000	+	.	gene_id "MSTRG.86111"; transcript_id "MSTRG.86111.41"; exon_number "5";
chr19	StringTie	exon	804532	804702	1000	+	.	gene_id "MSTRG.86111"; transcript_id "MSTRG.86111.41"; exon_number "6";
chr19	StringTie	exon	804829	804939	1000	+	.	gene_id "MSTRG.86111"; transcript_id "MSTRG.86111.41"; exon_number "7";
chr19	StringTie	exon	805013	805187	1000	+	.	gene_id "MSTRG.86111"; transcript_id "MSTRG.86111.41"; exon_number "8";
chr19	StringTie	exon	805492	805569	1000	+	.	gene_id "MSTRG.86111"; transcript_id "MSTRG.86111.41"; exon_number "9";
chr19	StringTie	exon	806408	806556	1000	+	.	gene_id "MSTRG.86111"; transcript_id "MSTRG.86111.41"; exon_number "10";
chr19	StringTie	exon	807869	807902	1000	+	.	gene_id "MSTRG.86111"; transcript_id "MSTRG.86111.41"; exon_number "11";
chr19	StringTie	exon	808360	808452	1000	+	.	gene_id "MSTRG.86111"; transcript_id "MSTRG.86111.41"; exon_number "12";
chr19	StringTie	exon	808546	808762	1000	+	.	gene_id "MSTRG.86111"; transcript_id "MSTRG.86111.41"; exon_number "13";
chr19	StringTie	exon	810543	810620	1000	+	.	gene_id "MSTRG.86111"; transcript_id "MSTRG.86111.41"; exon_number "14";
chr19	StringTie	exon	810694	811199	1000	+	.	gene_id "MSTRG.86111"; transcript_id "MSTRG.86111.41"; exon_number "15";
chr19	StringTie	exon	811248	811644	1000	+	.	gene_id "MSTRG.86111"; transcript_id "MSTRG.86111.41"; exon_number "16";
chr19	StringTie	exon	811698	812480	1000	+	.	gene_id "MSTRG.86111"; transcript_id "MSTRG.86111.41"; exon_number "17";
chr19	StringTie	transcript	797009	812462	1000	+	.	gene_id "MSTRG.86111"; transcript_id "MSTRG.86111.42";
chr19	StringTie	exon	797009	797505	1000	+	.	gene_id "MSTRG.86111"; transcript_id "MSTRG.86111.42"; exon_number "1";
chr19	StringTie	exon	803561	803636	1000	+	.	gene_id "MSTRG.86111"; transcript_id "MSTRG.86111.42"; exon_number "2";
chr19	StringTie	exon	804036	804208	1000	+	.	gene_id "MSTRG.86111"; transcript_id "MSTRG.86111.42"; exon_number "3";
chr19	StringTie	exon	804292	804438	1000	+	.	gene_id "MSTRG.86111"; transcript_id "MSTRG.86111.42"; exon_number "4";
chr19	StringTie	exon	804532	804702	1000	+	.	gene_id "MSTRG.86111"; transcript_id "MSTRG.86111.42"; exon_number "5";
chr19	StringTie	exon	804829	804939	1000	+	.	gene_id "MSTRG.86111"; transcript_id "MSTRG.86111.42"; exon_number "6";
chr19	StringTie	exon	805013	805187	1000	+	.	gene_id "MSTRG.86111"; transcript_id "MSTRG.86111.42"; exon_number "7";
chr19	StringTie	exon	805492	805569	1000	+	.	gene_id "MSTRG.86111"; transcript_id "MSTRG.86111.42"; exon_number "8";
chr19	StringTie	exon	806408	806556	1000	+	.	gene_id "MSTRG.86111"; transcript_id "MSTRG.86111.42"; exon_number "9";
chr19	StringTie	exon	807869	807902	1000	+	.	gene_id "MSTRG.86111"; transcript_id "MSTRG.86111.42"; exon_number "10";
chr19	StringTie	exon	808360	808452	1000	+	.	gene_id "MSTRG.86111"; transcript_id "MSTRG.86111.42"; exon_number "11";
chr19	StringTie	exon	808546	808762	1000	+	.	gene_id "MSTRG.86111"; transcript_id "MSTRG.86111.42"; exon_number "12";
chr19	StringTie	exon	810543	810620	1000	+	.	gene_id "MSTRG.86111"; transcript_id "MSTRG.86111.42"; exon_number "13";
chr19	StringTie	exon	810694	812462	1000	+	.	gene_id "MSTRG.86111"; transcript_id "MSTRG.86111.42"; exon_number "14";
chr19	StringTie	transcript	797025	812321	1000	+	.	gene_id "MSTRG.86111"; transcript_id "MSTRG.86111.43";
chr19	StringTie	exon	797025	797505	1000	+	.	gene_id "MSTRG.86111"; transcript_id "MSTRG.86111.43"; exon_number "1";
chr19	StringTie	exon	799413	799443	1000	+	.	gene_id "MSTRG.86111"; transcript_id "MSTRG.86111.43"; exon_number "2";
chr19	StringTie	exon	803561	803636	1000	+	.	gene_id "MSTRG.86111"; transcript_id "MSTRG.86111.43"; exon_number "3";
chr19	StringTie	exon	804036	804208	1000	+	.	gene_id "MSTRG.86111"; transcript_id "MSTRG.86111.43"; exon_number "4";
chr19	StringTie	exon	804292	804438	1000	+	.	gene_id "MSTRG.86111"; transcript_id "MSTRG.86111.43"; exon_number "5";
chr19	StringTie	exon	804532	804702	1000	+	.	gene_id "MSTRG.86111"; transcript_id "MSTRG.86111.43"; exon_number "6";
chr19	StringTie	exon	804829	804939	1000	+	.	gene_id "MSTRG.86111"; transcript_id "MSTRG.86111.43"; exon_number "7";
chr19	StringTie	exon	805013	805187	1000	+	.	gene_id "MSTRG.86111"; transcript_id "MSTRG.86111.43"; exon_number "8";
chr19	StringTie	exon	806408	807902	1000	+	.	gene_id "MSTRG.86111"; transcript_id "MSTRG.86111.43"; exon_number "9";
chr19	StringTie	exon	808360	808452	1000	+	.	gene_id "MSTRG.86111"; transcript_id "MSTRG.86111.43"; exon_number "10";
chr19	StringTie	exon	808546	808762	1000	+	.	gene_id "MSTRG.86111"; transcript_id "MSTRG.86111.43"; exon_number "11";
chr19	StringTie	exon	810543	810624	1000	+	.	gene_id "MSTRG.86111"; transcript_id "MSTRG.86111.43"; exon_number "12";
chr19	StringTie	exon	810694	812321	1000	+	.	gene_id "MSTRG.86111"; transcript_id "MSTRG.86111.43"; exon_number "13";
chr19	StringTie	transcript	797031	812427	1000	+	.	gene_id "MSTRG.86111"; transcript_id "MSTRG.86111.44";
chr19	StringTie	exon	797031	797505	1000	+	.	gene_id "MSTRG.86111"; transcript_id "MSTRG.86111.44"; exon_number "1";
chr19	StringTie	exon	803561	803636	1000	+	.	gene_id "MSTRG.86111"; transcript_id "MSTRG.86111.44"; exon_number "2";
chr19	StringTie	exon	804036	804208	1000	+	.	gene_id "MSTRG.86111"; transcript_id "MSTRG.86111.44"; exon_number "3";
chr19	StringTie	exon	804292	804438	1000	+	.	gene_id "MSTRG.86111"; transcript_id "MSTRG.86111.44"; exon_number "4";
chr19	StringTie	exon	804532	804702	1000	+	.	gene_id "MSTRG.86111"; transcript_id "MSTRG.86111.44"; exon_number "5";
chr19	StringTie	exon	804829	804939	1000	+	.	gene_id "MSTRG.86111"; transcript_id "MSTRG.86111.44"; exon_number "6";
chr19	StringTie	exon	805013	805187	1000	+	.	gene_id "MSTRG.86111"; transcript_id "MSTRG.86111.44"; exon_number "7";
chr19	StringTie	exon	806408	806556	1000	+	.	gene_id "MSTRG.86111"; transcript_id "MSTRG.86111.44"; exon_number "8";
chr19	StringTie	exon	807869	807902	1000	+	.	gene_id "MSTRG.86111"; transcript_id "MSTRG.86111.44"; exon_number "9";
chr19	StringTie	exon	808360	808452	1000	+	.	gene_id "MSTRG.86111"; transcript_id "MSTRG.86111.44"; exon_number "10";
chr19	StringTie	exon	808546	808762	1000	+	.	gene_id "MSTRG.86111"; transcript_id "MSTRG.86111.44"; exon_number "11";
chr19	StringTie	exon	810543	810620	1000	+	.	gene_id "MSTRG.86111"; transcript_id "MSTRG.86111.44"; exon_number "12";
chr19	StringTie	exon	810694	812427	1000	+	.	gene_id "MSTRG.86111"; transcript_id "MSTRG.86111.44"; exon_number "13";
chr19	StringTie	transcript	797031	812427	1000	+	.	gene_id "MSTRG.86111"; transcript_id "MSTRG.86111.45";
chr19	StringTie	exon	797031	797505	1000	+	.	gene_id "MSTRG.86111"; transcript_id "MSTRG.86111.45"; exon_number "1";
chr19	StringTie	exon	803561	803636	1000	+	.	gene_id "MSTRG.86111"; transcript_id "MSTRG.86111.45"; exon_number "2";
chr19	StringTie	exon	804036	804208	1000	+	.	gene_id "MSTRG.86111"; transcript_id "MSTRG.86111.45"; exon_number "3";
chr19	StringTie	exon	804292	804438	1000	+	.	gene_id "MSTRG.86111"; transcript_id "MSTRG.86111.45"; exon_number "4";
chr19	StringTie	exon	804532	804702	1000	+	.	gene_id "MSTRG.86111"; transcript_id "MSTRG.86111.45"; exon_number "5";
chr19	StringTie	exon	804829	804939	1000	+	.	gene_id "MSTRG.86111"; transcript_id "MSTRG.86111.45"; exon_number "6";
chr19	StringTie	exon	805013	805187	1000	+	.	gene_id "MSTRG.86111"; transcript_id "MSTRG.86111.45"; exon_number "7";
chr19	StringTie	exon	806408	806556	1000	+	.	gene_id "MSTRG.86111"; transcript_id "MSTRG.86111.45"; exon_number "8";
chr19	StringTie	exon	807869	807902	1000	+	.	gene_id "MSTRG.86111"; transcript_id "MSTRG.86111.45"; exon_number "9";
chr19	StringTie	exon	808360	808452	1000	+	.	gene_id "MSTRG.86111"; transcript_id "MSTRG.86111.45"; exon_number "10";
chr19	StringTie	exon	808546	808762	1000	+	.	gene_id "MSTRG.86111"; transcript_id "MSTRG.86111.45"; exon_number "11";
chr19	StringTie	exon	810543	810620	1000	+	.	gene_id "MSTRG.86111"; transcript_id "MSTRG.86111.45"; exon_number "12";
chr19	StringTie	exon	810694	811644	1000	+	.	gene_id "MSTRG.86111"; transcript_id "MSTRG.86111.45"; exon_number "13";
chr19	StringTie	exon	811698	812427	1000	+	.	gene_id "MSTRG.86111"; transcript_id "MSTRG.86111.45"; exon_number "14";
chr19	StringTie	transcript	797039	812419	1000	+	.	gene_id "MSTRG.86111"; transcript_id "MSTRG.86111.46";
chr19	StringTie	exon	797039	797505	1000	+	.	gene_id "MSTRG.86111"; transcript_id "MSTRG.86111.46"; exon_number "1";
chr19	StringTie	exon	799413	799443	1000	+	.	gene_id "MSTRG.86111"; transcript_id "MSTRG.86111.46"; exon_number "2";
chr19	StringTie	exon	803561	803636	1000	+	.	gene_id "MSTRG.86111"; transcript_id "MSTRG.86111.46"; exon_number "3";
chr19	StringTie	exon	804036	804208	1000	+	.	gene_id "MSTRG.86111"; transcript_id "MSTRG.86111.46"; exon_number "4";
chr19	StringTie	exon	804292	804438	1000	+	.	gene_id "MSTRG.86111"; transcript_id "MSTRG.86111.46"; exon_number "5";
chr19	StringTie	exon	804541	804702	1000	+	.	gene_id "MSTRG.86111"; transcript_id "MSTRG.86111.46"; exon_number "6";
chr19	StringTie	exon	804829	804939	1000	+	.	gene_id "MSTRG.86111"; transcript_id "MSTRG.86111.46"; exon_number "7";
chr19	StringTie	exon	805013	805187	1000	+	.	gene_id "MSTRG.86111"; transcript_id "MSTRG.86111.46"; exon_number "8";
chr19	StringTie	exon	806408	807902	1000	+	.	gene_id "MSTRG.86111"; transcript_id "MSTRG.86111.46"; exon_number "9";
chr19	StringTie	exon	808360	808452	1000	+	.	gene_id "MSTRG.86111"; transcript_id "MSTRG.86111.46"; exon_number "10";
chr19	StringTie	exon	808546	808762	1000	+	.	gene_id "MSTRG.86111"; transcript_id "MSTRG.86111.46"; exon_number "11";
chr19	StringTie	exon	810543	810620	1000	+	.	gene_id "MSTRG.86111"; transcript_id "MSTRG.86111.46"; exon_number "12";
chr19	StringTie	exon	810694	812419	1000	+	.	gene_id "MSTRG.86111"; transcript_id "MSTRG.86111.46"; exon_number "13";
chr19	StringTie	transcript	797040	812386	1000	+	.	gene_id "MSTRG.86111"; transcript_id "MSTRG.86111.47";
chr19	StringTie	exon	797040	797505	1000	+	.	gene_id "MSTRG.86111"; transcript_id "MSTRG.86111.47"; exon_number "1";
chr19	StringTie	exon	799413	799443	1000	+	.	gene_id "MSTRG.86111"; transcript_id "MSTRG.86111.47"; exon_number "2";
chr19	StringTie	exon	803561	803636	1000	+	.	gene_id "MSTRG.86111"; transcript_id "MSTRG.86111.47"; exon_number "3";
chr19	StringTie	exon	804052	804208	1000	+	.	gene_id "MSTRG.86111"; transcript_id "MSTRG.86111.47"; exon_number "4";
chr19	StringTie	exon	804292	804438	1000	+	.	gene_id "MSTRG.86111"; transcript_id "MSTRG.86111.47"; exon_number "5";
chr19	StringTie	exon	804532	804702	1000	+	.	gene_id "MSTRG.86111"; transcript_id "MSTRG.86111.47"; exon_number "6";
chr19	StringTie	exon	804829	804939	1000	+	.	gene_id "MSTRG.86111"; transcript_id "MSTRG.86111.47"; exon_number "7";
chr19	StringTie	exon	805013	805187	1000	+	.	gene_id "MSTRG.86111"; transcript_id "MSTRG.86111.47"; exon_number "8";
chr19	StringTie	exon	806408	807902	1000	+	.	gene_id "MSTRG.86111"; transcript_id "MSTRG.86111.47"; exon_number "9";
chr19	StringTie	exon	808360	808452	1000	+	.	gene_id "MSTRG.86111"; transcript_id "MSTRG.86111.47"; exon_number "10";
chr19	StringTie	exon	808546	808762	1000	+	.	gene_id "MSTRG.86111"; transcript_id "MSTRG.86111.47"; exon_number "11";
chr19	StringTie	exon	810543	810620	1000	+	.	gene_id "MSTRG.86111"; transcript_id "MSTRG.86111.47"; exon_number "12";
chr19	StringTie	exon	810694	812386	1000	+	.	gene_id "MSTRG.86111"; transcript_id "MSTRG.86111.47"; exon_number "13";
chr19	StringTie	transcript	797047	812420	1000	+	.	gene_id "MSTRG.86111"; transcript_id "MSTRG.86111.48";
chr19	StringTie	exon	797047	797505	1000	+	.	gene_id "MSTRG.86111"; transcript_id "MSTRG.86111.48"; exon_number "1";
chr19	StringTie	exon	799413	799443	1000	+	.	gene_id "MSTRG.86111"; transcript_id "MSTRG.86111.48"; exon_number "2";
chr19	StringTie	exon	803561	803636	1000	+	.	gene_id "MSTRG.86111"; transcript_id "MSTRG.86111.48"; exon_number "3";
chr19	StringTie	exon	804036	804208	1000	+	.	gene_id "MSTRG.86111"; transcript_id "MSTRG.86111.48"; exon_number "4";
chr19	StringTie	exon	804292	804438	1000	+	.	gene_id "MSTRG.86111"; transcript_id "MSTRG.86111.48"; exon_number "5";
chr19	StringTie	exon	804541	804702	1000	+	.	gene_id "MSTRG.86111"; transcript_id "MSTRG.86111.48"; exon_number "6";
chr19	StringTie	exon	804829	804939	1000	+	.	gene_id "MSTRG.86111"; transcript_id "MSTRG.86111.48"; exon_number "7";
chr19	StringTie	exon	805013	805187	1000	+	.	gene_id "MSTRG.86111"; transcript_id "MSTRG.86111.48"; exon_number "8";
chr19	StringTie	exon	805492	805569	1000	+	.	gene_id "MSTRG.86111"; transcript_id "MSTRG.86111.48"; exon_number "9";
chr19	StringTie	exon	806408	806556	1000	+	.	gene_id "MSTRG.86111"; transcript_id "MSTRG.86111.48"; exon_number "10";
chr19	StringTie	exon	808360	808452	1000	+	.	gene_id "MSTRG.86111"; transcript_id "MSTRG.86111.48"; exon_number "11";
chr19	StringTie	exon	808546	808762	1000	+	.	gene_id "MSTRG.86111"; transcript_id "MSTRG.86111.48"; exon_number "12";
chr19	StringTie	exon	810543	810620	1000	+	.	gene_id "MSTRG.86111"; transcript_id "MSTRG.86111.48"; exon_number "13";
chr19	StringTie	exon	810694	812420	1000	+	.	gene_id "MSTRG.86111"; transcript_id "MSTRG.86111.48"; exon_number "14";
chr19	StringTie	transcript	781899	786556	1000	+	.	gene_id "MSTRG.86111"; transcript_id "MSTRG.86111.5";
chr19	StringTie	exon	781899	783330	1000	+	.	gene_id "MSTRG.86111"; transcript_id "MSTRG.86111.5"; exon_number "1";
chr19	StringTie	exon	785782	786556	1000	+	.	gene_id "MSTRG.86111"; transcript_id "MSTRG.86111.5"; exon_number "2";
chr19	StringTie	transcript	797078	812396	1000	+	.	gene_id "MSTRG.86111"; transcript_id "MSTRG.86111.51";
chr19	StringTie	exon	797078	797505	1000	+	.	gene_id "MSTRG.86111"; transcript_id "MSTRG.86111.51"; exon_number "1";
chr19	StringTie	exon	799413	799443	1000	+	.	gene_id "MSTRG.86111"; transcript_id "MSTRG.86111.51"; exon_number "2";
chr19	StringTie	exon	803561	803636	1000	+	.	gene_id "MSTRG.86111"; transcript_id "MSTRG.86111.51"; exon_number "3";
chr19	StringTie	exon	804036	804208	1000	+	.	gene_id "MSTRG.86111"; transcript_id "MSTRG.86111.51"; exon_number "4";
chr19	StringTie	exon	804292	804438	1000	+	.	gene_id "MSTRG.86111"; transcript_id "MSTRG.86111.51"; exon_number "5";
chr19	StringTie	exon	804532	804702	1000	+	.	gene_id "MSTRG.86111"; transcript_id "MSTRG.86111.51"; exon_number "6";
chr19	StringTie	exon	804829	804939	1000	+	.	gene_id "MSTRG.86111"; transcript_id "MSTRG.86111.51"; exon_number "7";
chr19	StringTie	exon	805013	805187	1000	+	.	gene_id "MSTRG.86111"; transcript_id "MSTRG.86111.51"; exon_number "8";
chr19	StringTie	exon	805492	805569	1000	+	.	gene_id "MSTRG.86111"; transcript_id "MSTRG.86111.51"; exon_number "9";
chr19	StringTie	exon	806408	806556	1000	+	.	gene_id "MSTRG.86111"; transcript_id "MSTRG.86111.51"; exon_number "10";
chr19	StringTie	exon	807869	807902	1000	+	.	gene_id "MSTRG.86111"; transcript_id "MSTRG.86111.51"; exon_number "11";
chr19	StringTie	exon	808360	808452	1000	+	.	gene_id "MSTRG.86111"; transcript_id "MSTRG.86111.51"; exon_number "12";
chr19	StringTie	exon	808546	808762	1000	+	.	gene_id "MSTRG.86111"; transcript_id "MSTRG.86111.51"; exon_number "13";
chr19	StringTie	exon	810543	810620	1000	+	.	gene_id "MSTRG.86111"; transcript_id "MSTRG.86111.51"; exon_number "14";
chr19	StringTie	exon	810694	811019	1000	+	.	gene_id "MSTRG.86111"; transcript_id "MSTRG.86111.51"; exon_number "15";
chr19	StringTie	exon	811692	812396	1000	+	.	gene_id "MSTRG.86111"; transcript_id "MSTRG.86111.51"; exon_number "16";
chr19	StringTie	transcript	797085	812321	1000	+	.	gene_id "MSTRG.86111"; transcript_id "MSTRG.86111.52";
chr19	StringTie	exon	797085	797505	1000	+	.	gene_id "MSTRG.86111"; transcript_id "MSTRG.86111.52"; exon_number "1";
chr19	StringTie	exon	799413	799442	1000	+	.	gene_id "MSTRG.86111"; transcript_id "MSTRG.86111.52"; exon_number "2";
chr19	StringTie	exon	803563	803636	1000	+	.	gene_id "MSTRG.86111"; transcript_id "MSTRG.86111.52"; exon_number "3";
chr19	StringTie	exon	804036	804208	1000	+	.	gene_id "MSTRG.86111"; transcript_id "MSTRG.86111.52"; exon_number "4";
chr19	StringTie	exon	804292	804438	1000	+	.	gene_id "MSTRG.86111"; transcript_id "MSTRG.86111.52"; exon_number "5";
chr19	StringTie	exon	804532	804702	1000	+	.	gene_id "MSTRG.86111"; transcript_id "MSTRG.86111.52"; exon_number "6";
chr19	StringTie	exon	804829	804939	1000	+	.	gene_id "MSTRG.86111"; transcript_id "MSTRG.86111.52"; exon_number "7";
chr19	StringTie	exon	805013	805187	1000	+	.	gene_id "MSTRG.86111"; transcript_id "MSTRG.86111.52"; exon_number "8";
chr19	StringTie	exon	806408	806556	1000	+	.	gene_id "MSTRG.86111"; transcript_id "MSTRG.86111.52"; exon_number "9";
chr19	StringTie	exon	808360	808452	1000	+	.	gene_id "MSTRG.86111"; transcript_id "MSTRG.86111.52"; exon_number "10";
chr19	StringTie	exon	808546	808762	1000	+	.	gene_id "MSTRG.86111"; transcript_id "MSTRG.86111.52"; exon_number "11";
chr19	StringTie	exon	810543	810620	1000	+	.	gene_id "MSTRG.86111"; transcript_id "MSTRG.86111.52"; exon_number "12";
chr19	StringTie	exon	810694	811644	1000	+	.	gene_id "MSTRG.86111"; transcript_id "MSTRG.86111.52"; exon_number "13";
chr19	StringTie	exon	811692	812321	1000	+	.	gene_id "MSTRG.86111"; transcript_id "MSTRG.86111.52"; exon_number "14";
chr19	StringTie	transcript	797087	812421	1000	+	.	gene_id "MSTRG.86111"; transcript_id "MSTRG.86111.53";
chr19	StringTie	exon	797087	797505	1000	+	.	gene_id "MSTRG.86111"; transcript_id "MSTRG.86111.53"; exon_number "1";
chr19	StringTie	exon	799413	799443	1000	+	.	gene_id "MSTRG.86111"; transcript_id "MSTRG.86111.53"; exon_number "2";
chr19	StringTie	exon	803561	803636	1000	+	.	gene_id "MSTRG.86111"; transcript_id "MSTRG.86111.53"; exon_number "3";
chr19	StringTie	exon	804036	804208	1000	+	.	gene_id "MSTRG.86111"; transcript_id "MSTRG.86111.53"; exon_number "4";
chr19	StringTie	exon	804292	804438	1000	+	.	gene_id "MSTRG.86111"; transcript_id "MSTRG.86111.53"; exon_number "5";
chr19	StringTie	exon	804541	804702	1000	+	.	gene_id "MSTRG.86111"; transcript_id "MSTRG.86111.53"; exon_number "6";
chr19	StringTie	exon	804829	804939	1000	+	.	gene_id "MSTRG.86111"; transcript_id "MSTRG.86111.53"; exon_number "7";
chr19	StringTie	exon	805013	805187	1000	+	.	gene_id "MSTRG.86111"; transcript_id "MSTRG.86111.53"; exon_number "8";
chr19	StringTie	exon	805492	805569	1000	+	.	gene_id "MSTRG.86111"; transcript_id "MSTRG.86111.53"; exon_number "9";
chr19	StringTie	exon	806408	806556	1000	+	.	gene_id "MSTRG.86111"; transcript_id "MSTRG.86111.53"; exon_number "10";
chr19	StringTie	exon	807869	807902	1000	+	.	gene_id "MSTRG.86111"; transcript_id "MSTRG.86111.53"; exon_number "11";
chr19	StringTie	exon	808360	808452	1000	+	.	gene_id "MSTRG.86111"; transcript_id "MSTRG.86111.53"; exon_number "12";
chr19	StringTie	exon	808546	808762	1000	+	.	gene_id "MSTRG.86111"; transcript_id "MSTRG.86111.53"; exon_number "13";
chr19	StringTie	exon	810543	810620	1000	+	.	gene_id "MSTRG.86111"; transcript_id "MSTRG.86111.53"; exon_number "14";
chr19	StringTie	exon	810694	811092	1000	+	.	gene_id "MSTRG.86111"; transcript_id "MSTRG.86111.53"; exon_number "15";
chr19	StringTie	exon	811124	812421	1000	+	.	gene_id "MSTRG.86111"; transcript_id "MSTRG.86111.53"; exon_number "16";
chr19	StringTie	transcript	797089	812333	1000	+	.	gene_id "MSTRG.86111"; transcript_id "MSTRG.86111.54";
chr19	StringTie	exon	797089	797505	1000	+	.	gene_id "MSTRG.86111"; transcript_id "MSTRG.86111.54"; exon_number "1";
chr19	StringTie	exon	799413	799443	1000	+	.	gene_id "MSTRG.86111"; transcript_id "MSTRG.86111.54"; exon_number "2";
chr19	StringTie	exon	803561	803636	1000	+	.	gene_id "MSTRG.86111"; transcript_id "MSTRG.86111.54"; exon_number "3";
chr19	StringTie	exon	804036	804208	1000	+	.	gene_id "MSTRG.86111"; transcript_id "MSTRG.86111.54"; exon_number "4";
chr19	StringTie	exon	804292	804438	1000	+	.	gene_id "MSTRG.86111"; transcript_id "MSTRG.86111.54"; exon_number "5";
chr19	StringTie	exon	804532	804702	1000	+	.	gene_id "MSTRG.86111"; transcript_id "MSTRG.86111.54"; exon_number "6";
chr19	StringTie	exon	804829	804939	1000	+	.	gene_id "MSTRG.86111"; transcript_id "MSTRG.86111.54"; exon_number "7";
chr19	StringTie	exon	805013	805187	1000	+	.	gene_id "MSTRG.86111"; transcript_id "MSTRG.86111.54"; exon_number "8";
chr19	StringTie	exon	806408	806556	1000	+	.	gene_id "MSTRG.86111"; transcript_id "MSTRG.86111.54"; exon_number "9";
chr19	StringTie	exon	807869	807902	1000	+	.	gene_id "MSTRG.86111"; transcript_id "MSTRG.86111.54"; exon_number "10";
chr19	StringTie	exon	808360	808452	1000	+	.	gene_id "MSTRG.86111"; transcript_id "MSTRG.86111.54"; exon_number "11";
chr19	StringTie	exon	808546	808762	1000	+	.	gene_id "MSTRG.86111"; transcript_id "MSTRG.86111.54"; exon_number "12";
chr19	StringTie	exon	810519	810620	1000	+	.	gene_id "MSTRG.86111"; transcript_id "MSTRG.86111.54"; exon_number "13";
chr19	StringTie	exon	810694	812333	1000	+	.	gene_id "MSTRG.86111"; transcript_id "MSTRG.86111.54"; exon_number "14";
chr19	StringTie	transcript	797089	812333	1000	+	.	gene_id "MSTRG.86111"; transcript_id "MSTRG.86111.55";
chr19	StringTie	exon	797089	797505	1000	+	.	gene_id "MSTRG.86111"; transcript_id "MSTRG.86111.55"; exon_number "1";
chr19	StringTie	exon	799413	799443	1000	+	.	gene_id "MSTRG.86111"; transcript_id "MSTRG.86111.55"; exon_number "2";
chr19	StringTie	exon	803561	803636	1000	+	.	gene_id "MSTRG.86111"; transcript_id "MSTRG.86111.55"; exon_number "3";
chr19	StringTie	exon	804036	804208	1000	+	.	gene_id "MSTRG.86111"; transcript_id "MSTRG.86111.55"; exon_number "4";
chr19	StringTie	exon	804292	804438	1000	+	.	gene_id "MSTRG.86111"; transcript_id "MSTRG.86111.55"; exon_number "5";
chr19	StringTie	exon	804532	804702	1000	+	.	gene_id "MSTRG.86111"; transcript_id "MSTRG.86111.55"; exon_number "6";
chr19	StringTie	exon	804829	804939	1000	+	.	gene_id "MSTRG.86111"; transcript_id "MSTRG.86111.55"; exon_number "7";
chr19	StringTie	exon	805013	805187	1000	+	.	gene_id "MSTRG.86111"; transcript_id "MSTRG.86111.55"; exon_number "8";
chr19	StringTie	exon	805492	805569	1000	+	.	gene_id "MSTRG.86111"; transcript_id "MSTRG.86111.55"; exon_number "9";
chr19	StringTie	exon	806408	806556	1000	+	.	gene_id "MSTRG.86111"; transcript_id "MSTRG.86111.55"; exon_number "10";
chr19	StringTie	exon	807869	807902	1000	+	.	gene_id "MSTRG.86111"; transcript_id "MSTRG.86111.55"; exon_number "11";
chr19	StringTie	exon	808360	808452	1000	+	.	gene_id "MSTRG.86111"; transcript_id "MSTRG.86111.55"; exon_number "12";
chr19	StringTie	exon	808546	808762	1000	+	.	gene_id "MSTRG.86111"; transcript_id "MSTRG.86111.55"; exon_number "13";
chr19	StringTie	exon	810519	810620	1000	+	.	gene_id "MSTRG.86111"; transcript_id "MSTRG.86111.55"; exon_number "14";
chr19	StringTie	exon	810694	812333	1000	+	.	gene_id "MSTRG.86111"; transcript_id "MSTRG.86111.55"; exon_number "15";
chr19	StringTie	transcript	797089	812321	1000	+	.	gene_id "MSTRG.86111"; transcript_id "MSTRG.86111.56";
chr19	StringTie	exon	797089	797505	1000	+	.	gene_id "MSTRG.86111"; transcript_id "MSTRG.86111.56"; exon_number "1";
chr19	StringTie	exon	799413	799443	1000	+	.	gene_id "MSTRG.86111"; transcript_id "MSTRG.86111.56"; exon_number "2";
chr19	StringTie	exon	803561	803636	1000	+	.	gene_id "MSTRG.86111"; transcript_id "MSTRG.86111.56"; exon_number "3";
chr19	StringTie	exon	804036	804208	1000	+	.	gene_id "MSTRG.86111"; transcript_id "MSTRG.86111.56"; exon_number "4";
chr19	StringTie	exon	804292	804438	1000	+	.	gene_id "MSTRG.86111"; transcript_id "MSTRG.86111.56"; exon_number "5";
chr19	StringTie	exon	804532	804702	1000	+	.	gene_id "MSTRG.86111"; transcript_id "MSTRG.86111.56"; exon_number "6";
chr19	StringTie	exon	804829	804939	1000	+	.	gene_id "MSTRG.86111"; transcript_id "MSTRG.86111.56"; exon_number "7";
chr19	StringTie	exon	805013	805187	1000	+	.	gene_id "MSTRG.86111"; transcript_id "MSTRG.86111.56"; exon_number "8";
chr19	StringTie	exon	806408	806556	1000	+	.	gene_id "MSTRG.86111"; transcript_id "MSTRG.86111.56"; exon_number "9";
chr19	StringTie	exon	807869	807902	1000	+	.	gene_id "MSTRG.86111"; transcript_id "MSTRG.86111.56"; exon_number "10";
chr19	StringTie	exon	808360	808452	1000	+	.	gene_id "MSTRG.86111"; transcript_id "MSTRG.86111.56"; exon_number "11";
chr19	StringTie	exon	808546	808762	1000	+	.	gene_id "MSTRG.86111"; transcript_id "MSTRG.86111.56"; exon_number "12";
chr19	StringTie	exon	810543	810620	1000	+	.	gene_id "MSTRG.86111"; transcript_id "MSTRG.86111.56"; exon_number "13";
chr19	StringTie	exon	810694	810748	1000	+	.	gene_id "MSTRG.86111"; transcript_id "MSTRG.86111.56"; exon_number "14";
chr19	StringTie	exon	810835	811199	1000	+	.	gene_id "MSTRG.86111"; transcript_id "MSTRG.86111.56"; exon_number "15";
chr19	StringTie	exon	811244	811644	1000	+	.	gene_id "MSTRG.86111"; transcript_id "MSTRG.86111.56"; exon_number "16";
chr19	StringTie	exon	811698	812321	1000	+	.	gene_id "MSTRG.86111"; transcript_id "MSTRG.86111.56"; exon_number "17";
chr19	StringTie	transcript	797091	812328	1000	+	.	gene_id "MSTRG.86111"; transcript_id "MSTRG.86111.57";
chr19	StringTie	exon	797091	797505	1000	+	.	gene_id "MSTRG.86111"; transcript_id "MSTRG.86111.57"; exon_number "1";
chr19	StringTie	exon	803561	803636	1000	+	.	gene_id "MSTRG.86111"; transcript_id "MSTRG.86111.57"; exon_number "2";
chr19	StringTie	exon	804036	804208	1000	+	.	gene_id "MSTRG.86111"; transcript_id "MSTRG.86111.57"; exon_number "3";
chr19	StringTie	exon	804292	804438	1000	+	.	gene_id "MSTRG.86111"; transcript_id "MSTRG.86111.57"; exon_number "4";
chr19	StringTie	exon	804532	804702	1000	+	.	gene_id "MSTRG.86111"; transcript_id "MSTRG.86111.57"; exon_number "5";
chr19	StringTie	exon	804829	804939	1000	+	.	gene_id "MSTRG.86111"; transcript_id "MSTRG.86111.57"; exon_number "6";
chr19	StringTie	exon	805013	805187	1000	+	.	gene_id "MSTRG.86111"; transcript_id "MSTRG.86111.57"; exon_number "7";
chr19	StringTie	exon	805492	806276	1000	+	.	gene_id "MSTRG.86111"; transcript_id "MSTRG.86111.57"; exon_number "8";
chr19	StringTie	exon	806408	806556	1000	+	.	gene_id "MSTRG.86111"; transcript_id "MSTRG.86111.57"; exon_number "9";
chr19	StringTie	exon	808360	808452	1000	+	.	gene_id "MSTRG.86111"; transcript_id "MSTRG.86111.57"; exon_number "10";
chr19	StringTie	exon	808546	808762	1000	+	.	gene_id "MSTRG.86111"; transcript_id "MSTRG.86111.57"; exon_number "11";
chr19	StringTie	exon	810543	810620	1000	+	.	gene_id "MSTRG.86111"; transcript_id "MSTRG.86111.57"; exon_number "12";
chr19	StringTie	exon	810694	811384	1000	+	.	gene_id "MSTRG.86111"; transcript_id "MSTRG.86111.57"; exon_number "13";
chr19	StringTie	exon	811670	812328	1000	+	.	gene_id "MSTRG.86111"; transcript_id "MSTRG.86111.57"; exon_number "14";
chr19	StringTie	transcript	797095	812395	1000	+	.	gene_id "MSTRG.86111"; transcript_id "MSTRG.86111.58";
chr19	StringTie	exon	797095	797505	1000	+	.	gene_id "MSTRG.86111"; transcript_id "MSTRG.86111.58"; exon_number "1";
chr19	StringTie	exon	799413	799443	1000	+	.	gene_id "MSTRG.86111"; transcript_id "MSTRG.86111.58"; exon_number "2";
chr19	StringTie	exon	803561	803636	1000	+	.	gene_id "MSTRG.86111"; transcript_id "MSTRG.86111.58"; exon_number "3";
chr19	StringTie	exon	804036	804208	1000	+	.	gene_id "MSTRG.86111"; transcript_id "MSTRG.86111.58"; exon_number "4";
chr19	StringTie	exon	804292	804438	1000	+	.	gene_id "MSTRG.86111"; transcript_id "MSTRG.86111.58"; exon_number "5";
chr19	StringTie	exon	804541	804702	1000	+	.	gene_id "MSTRG.86111"; transcript_id "MSTRG.86111.58"; exon_number "6";
chr19	StringTie	exon	804829	804939	1000	+	.	gene_id "MSTRG.86111"; transcript_id "MSTRG.86111.58"; exon_number "7";
chr19	StringTie	exon	805013	805187	1000	+	.	gene_id "MSTRG.86111"; transcript_id "MSTRG.86111.58"; exon_number "8";
chr19	StringTie	exon	806408	806485	1000	+	.	gene_id "MSTRG.86111"; transcript_id "MSTRG.86111.58"; exon_number "9";
chr19	StringTie	exon	806519	806556	1000	+	.	gene_id "MSTRG.86111"; transcript_id "MSTRG.86111.58"; exon_number "10";
chr19	StringTie	exon	807869	807902	1000	+	.	gene_id "MSTRG.86111"; transcript_id "MSTRG.86111.58"; exon_number "11";
chr19	StringTie	exon	808360	808452	1000	+	.	gene_id "MSTRG.86111"; transcript_id "MSTRG.86111.58"; exon_number "12";
chr19	StringTie	exon	808546	808762	1000	+	.	gene_id "MSTRG.86111"; transcript_id "MSTRG.86111.58"; exon_number "13";
chr19	StringTie	exon	810543	810620	1000	+	.	gene_id "MSTRG.86111"; transcript_id "MSTRG.86111.58"; exon_number "14";
chr19	StringTie	exon	810694	812395	1000	+	.	gene_id "MSTRG.86111"; transcript_id "MSTRG.86111.58"; exon_number "15";
chr19	StringTie	transcript	797103	812411	1000	+	.	gene_id "MSTRG.86111"; transcript_id "MSTRG.86111.59";
chr19	StringTie	exon	797103	797505	1000	+	.	gene_id "MSTRG.86111"; transcript_id "MSTRG.86111.59"; exon_number "1";
chr19	StringTie	exon	799413	799443	1000	+	.	gene_id "MSTRG.86111"; transcript_id "MSTRG.86111.59"; exon_number "2";
chr19	StringTie	exon	803620	803636	1000	+	.	gene_id "MSTRG.86111"; transcript_id "MSTRG.86111.59"; exon_number "3";
chr19	StringTie	exon	804036	804208	1000	+	.	gene_id "MSTRG.86111"; transcript_id "MSTRG.86111.59"; exon_number "4";
chr19	StringTie	exon	804292	804438	1000	+	.	gene_id "MSTRG.86111"; transcript_id "MSTRG.86111.59"; exon_number "5";
chr19	StringTie	exon	804532	804702	1000	+	.	gene_id "MSTRG.86111"; transcript_id "MSTRG.86111.59"; exon_number "6";
chr19	StringTie	exon	804829	804939	1000	+	.	gene_id "MSTRG.86111"; transcript_id "MSTRG.86111.59"; exon_number "7";
chr19	StringTie	exon	805013	805187	1000	+	.	gene_id "MSTRG.86111"; transcript_id "MSTRG.86111.59"; exon_number "8";
chr19	StringTie	exon	805492	805569	1000	+	.	gene_id "MSTRG.86111"; transcript_id "MSTRG.86111.59"; exon_number "9";
chr19	StringTie	exon	806408	806556	1000	+	.	gene_id "MSTRG.86111"; transcript_id "MSTRG.86111.59"; exon_number "10";
chr19	StringTie	exon	807869	807902	1000	+	.	gene_id "MSTRG.86111"; transcript_id "MSTRG.86111.59"; exon_number "11";
chr19	StringTie	exon	808360	808452	1000	+	.	gene_id "MSTRG.86111"; transcript_id "MSTRG.86111.59"; exon_number "12";
chr19	StringTie	exon	808546	808762	1000	+	.	gene_id "MSTRG.86111"; transcript_id "MSTRG.86111.59"; exon_number "13";
chr19	StringTie	exon	810543	810620	1000	+	.	gene_id "MSTRG.86111"; transcript_id "MSTRG.86111.59"; exon_number "14";
chr19	StringTie	exon	810694	812411	1000	+	.	gene_id "MSTRG.86111"; transcript_id "MSTRG.86111.59"; exon_number "15";
chr19	StringTie	transcript	781972	790173	1000	+	.	gene_id "MSTRG.86111"; transcript_id "MSTRG.86111.6";
chr19	StringTie	exon	781972	782092	1000	+	.	gene_id "MSTRG.86111"; transcript_id "MSTRG.86111.6"; exon_number "1";
chr19	StringTie	exon	782220	783330	1000	+	.	gene_id "MSTRG.86111"; transcript_id "MSTRG.86111.6"; exon_number "2";
chr19	StringTie	exon	784815	787620	1000	+	.	gene_id "MSTRG.86111"; transcript_id "MSTRG.86111.6"; exon_number "3";
chr19	StringTie	exon	788120	790173	1000	+	.	gene_id "MSTRG.86111"; transcript_id "MSTRG.86111.6"; exon_number "4";
chr19	StringTie	transcript	797104	812425	1000	+	.	gene_id "MSTRG.86111"; transcript_id "MSTRG.86111.60";
chr19	StringTie	exon	797104	797505	1000	+	.	gene_id "MSTRG.86111"; transcript_id "MSTRG.86111.60"; exon_number "1";
chr19	StringTie	exon	799413	799443	1000	+	.	gene_id "MSTRG.86111"; transcript_id "MSTRG.86111.60"; exon_number "2";
chr19	StringTie	exon	803561	803636	1000	+	.	gene_id "MSTRG.86111"; transcript_id "MSTRG.86111.60"; exon_number "3";
chr19	StringTie	exon	804052	804208	1000	+	.	gene_id "MSTRG.86111"; transcript_id "MSTRG.86111.60"; exon_number "4";
chr19	StringTie	exon	804292	804438	1000	+	.	gene_id "MSTRG.86111"; transcript_id "MSTRG.86111.60"; exon_number "5";
chr19	StringTie	exon	804532	804702	1000	+	.	gene_id "MSTRG.86111"; transcript_id "MSTRG.86111.60"; exon_number "6";
chr19	StringTie	exon	804829	804939	1000	+	.	gene_id "MSTRG.86111"; transcript_id "MSTRG.86111.60"; exon_number "7";
chr19	StringTie	exon	805013	805187	1000	+	.	gene_id "MSTRG.86111"; transcript_id "MSTRG.86111.60"; exon_number "8";
chr19	StringTie	exon	805492	805569	1000	+	.	gene_id "MSTRG.86111"; transcript_id "MSTRG.86111.60"; exon_number "9";
chr19	StringTie	exon	806408	806556	1000	+	.	gene_id "MSTRG.86111"; transcript_id "MSTRG.86111.60"; exon_number "10";
chr19	StringTie	exon	807869	807902	1000	+	.	gene_id "MSTRG.86111"; transcript_id "MSTRG.86111.60"; exon_number "11";
chr19	StringTie	exon	808360	808452	1000	+	.	gene_id "MSTRG.86111"; transcript_id "MSTRG.86111.60"; exon_number "12";
chr19	StringTie	exon	808546	808762	1000	+	.	gene_id "MSTRG.86111"; transcript_id "MSTRG.86111.60"; exon_number "13";
chr19	StringTie	exon	810543	810620	1000	+	.	gene_id "MSTRG.86111"; transcript_id "MSTRG.86111.60"; exon_number "14";
chr19	StringTie	exon	810694	812425	1000	+	.	gene_id "MSTRG.86111"; transcript_id "MSTRG.86111.60"; exon_number "15";
chr19	StringTie	transcript	797114	832017	1000	+	.	gene_id "MSTRG.86111"; transcript_id "MSTRG.86111.61";
chr19	StringTie	exon	797114	797505	1000	+	.	gene_id "MSTRG.86111"; transcript_id "MSTRG.86111.61"; exon_number "1";
chr19	StringTie	exon	799413	799443	1000	+	.	gene_id "MSTRG.86111"; transcript_id "MSTRG.86111.61"; exon_number "2";
chr19	StringTie	exon	803561	803636	1000	+	.	gene_id "MSTRG.86111"; transcript_id "MSTRG.86111.61"; exon_number "3";
chr19	StringTie	exon	828230	828386	1000	+	.	gene_id "MSTRG.86111"; transcript_id "MSTRG.86111.61"; exon_number "4";
chr19	StringTie	exon	829562	829706	1000	+	.	gene_id "MSTRG.86111"; transcript_id "MSTRG.86111.61"; exon_number "5";
chr19	StringTie	exon	830708	830941	1000	+	.	gene_id "MSTRG.86111"; transcript_id "MSTRG.86111.61"; exon_number "6";
chr19	StringTie	exon	831716	832017	1000	+	.	gene_id "MSTRG.86111"; transcript_id "MSTRG.86111.61"; exon_number "7";
chr19	StringTie	transcript	797117	812325	1000	+	.	gene_id "MSTRG.86111"; transcript_id "MSTRG.86111.62";
chr19	StringTie	exon	797117	797505	1000	+	.	gene_id "MSTRG.86111"; transcript_id "MSTRG.86111.62"; exon_number "1";
chr19	StringTie	exon	799413	799443	1000	+	.	gene_id "MSTRG.86111"; transcript_id "MSTRG.86111.62"; exon_number "2";
chr19	StringTie	exon	803561	803636	1000	+	.	gene_id "MSTRG.86111"; transcript_id "MSTRG.86111.62"; exon_number "3";
chr19	StringTie	exon	804036	804208	1000	+	.	gene_id "MSTRG.86111"; transcript_id "MSTRG.86111.62"; exon_number "4";
chr19	StringTie	exon	804292	804438	1000	+	.	gene_id "MSTRG.86111"; transcript_id "MSTRG.86111.62"; exon_number "5";
chr19	StringTie	exon	804541	804702	1000	+	.	gene_id "MSTRG.86111"; transcript_id "MSTRG.86111.62"; exon_number "6";
chr19	StringTie	exon	804829	804939	1000	+	.	gene_id "MSTRG.86111"; transcript_id "MSTRG.86111.62"; exon_number "7";
chr19	StringTie	exon	805013	805187	1000	+	.	gene_id "MSTRG.86111"; transcript_id "MSTRG.86111.62"; exon_number "8";
chr19	StringTie	exon	805492	805569	1000	+	.	gene_id "MSTRG.86111"; transcript_id "MSTRG.86111.62"; exon_number "9";
chr19	StringTie	exon	806408	806556	1000	+	.	gene_id "MSTRG.86111"; transcript_id "MSTRG.86111.62"; exon_number "10";
chr19	StringTie	exon	807869	807902	1000	+	.	gene_id "MSTRG.86111"; transcript_id "MSTRG.86111.62"; exon_number "11";
chr19	StringTie	exon	808360	808452	1000	+	.	gene_id "MSTRG.86111"; transcript_id "MSTRG.86111.62"; exon_number "12";
chr19	StringTie	exon	808546	808762	1000	+	.	gene_id "MSTRG.86111"; transcript_id "MSTRG.86111.62"; exon_number "13";
chr19	StringTie	exon	810543	810620	1000	+	.	gene_id "MSTRG.86111"; transcript_id "MSTRG.86111.62"; exon_number "14";
chr19	StringTie	exon	810722	812325	1000	+	.	gene_id "MSTRG.86111"; transcript_id "MSTRG.86111.62"; exon_number "15";
chr19	StringTie	transcript	797121	812324	1000	+	.	gene_id "MSTRG.86111"; transcript_id "MSTRG.86111.63";
chr19	StringTie	exon	797121	797505	1000	+	.	gene_id "MSTRG.86111"; transcript_id "MSTRG.86111.63"; exon_number "1";
chr19	StringTie	exon	803561	803636	1000	+	.	gene_id "MSTRG.86111"; transcript_id "MSTRG.86111.63"; exon_number "2";
chr19	StringTie	exon	804036	804208	1000	+	.	gene_id "MSTRG.86111"; transcript_id "MSTRG.86111.63"; exon_number "3";
chr19	StringTie	exon	804292	804438	1000	+	.	gene_id "MSTRG.86111"; transcript_id "MSTRG.86111.63"; exon_number "4";
chr19	StringTie	exon	804532	804702	1000	+	.	gene_id "MSTRG.86111"; transcript_id "MSTRG.86111.63"; exon_number "5";
chr19	StringTie	exon	804829	804939	1000	+	.	gene_id "MSTRG.86111"; transcript_id "MSTRG.86111.63"; exon_number "6";
chr19	StringTie	exon	805013	805187	1000	+	.	gene_id "MSTRG.86111"; transcript_id "MSTRG.86111.63"; exon_number "7";
chr19	StringTie	exon	805492	805569	1000	+	.	gene_id "MSTRG.86111"; transcript_id "MSTRG.86111.63"; exon_number "8";
chr19	StringTie	exon	806408	806556	1000	+	.	gene_id "MSTRG.86111"; transcript_id "MSTRG.86111.63"; exon_number "9";
chr19	StringTie	exon	808360	808452	1000	+	.	gene_id "MSTRG.86111"; transcript_id "MSTRG.86111.63"; exon_number "10";
chr19	StringTie	exon	808546	808762	1000	+	.	gene_id "MSTRG.86111"; transcript_id "MSTRG.86111.63"; exon_number "11";
chr19	StringTie	exon	810543	810620	1000	+	.	gene_id "MSTRG.86111"; transcript_id "MSTRG.86111.63"; exon_number "12";
chr19	StringTie	exon	810694	811092	1000	+	.	gene_id "MSTRG.86111"; transcript_id "MSTRG.86111.63"; exon_number "13";
chr19	StringTie	exon	811124	812324	1000	+	.	gene_id "MSTRG.86111"; transcript_id "MSTRG.86111.63"; exon_number "14";
chr19	StringTie	transcript	797130	812409	1000	+	.	gene_id "MSTRG.86111"; transcript_id "MSTRG.86111.64";
chr19	StringTie	exon	797130	797505	1000	+	.	gene_id "MSTRG.86111"; transcript_id "MSTRG.86111.64"; exon_number "1";
chr19	StringTie	exon	799413	799443	1000	+	.	gene_id "MSTRG.86111"; transcript_id "MSTRG.86111.64"; exon_number "2";
chr19	StringTie	exon	803561	803636	1000	+	.	gene_id "MSTRG.86111"; transcript_id "MSTRG.86111.64"; exon_number "3";
chr19	StringTie	exon	804036	804208	1000	+	.	gene_id "MSTRG.86111"; transcript_id "MSTRG.86111.64"; exon_number "4";
chr19	StringTie	exon	804292	804438	1000	+	.	gene_id "MSTRG.86111"; transcript_id "MSTRG.86111.64"; exon_number "5";
chr19	StringTie	exon	804532	804702	1000	+	.	gene_id "MSTRG.86111"; transcript_id "MSTRG.86111.64"; exon_number "6";
chr19	StringTie	exon	804829	804939	1000	+	.	gene_id "MSTRG.86111"; transcript_id "MSTRG.86111.64"; exon_number "7";
chr19	StringTie	exon	805013	805187	1000	+	.	gene_id "MSTRG.86111"; transcript_id "MSTRG.86111.64"; exon_number "8";
chr19	StringTie	exon	806408	806556	1000	+	.	gene_id "MSTRG.86111"; transcript_id "MSTRG.86111.64"; exon_number "9";
chr19	StringTie	exon	807869	807902	1000	+	.	gene_id "MSTRG.86111"; transcript_id "MSTRG.86111.64"; exon_number "10";
chr19	StringTie	exon	808360	808452	1000	+	.	gene_id "MSTRG.86111"; transcript_id "MSTRG.86111.64"; exon_number "11";
chr19	StringTie	exon	808546	808762	1000	+	.	gene_id "MSTRG.86111"; transcript_id "MSTRG.86111.64"; exon_number "12";
chr19	StringTie	exon	810543	810620	1000	+	.	gene_id "MSTRG.86111"; transcript_id "MSTRG.86111.64"; exon_number "13";
chr19	StringTie	exon	810694	811384	1000	+	.	gene_id "MSTRG.86111"; transcript_id "MSTRG.86111.64"; exon_number "14";
chr19	StringTie	exon	811670	812409	1000	+	.	gene_id "MSTRG.86111"; transcript_id "MSTRG.86111.64"; exon_number "15";
chr19	StringTie	transcript	797132	812413	1000	+	.	gene_id "MSTRG.86111"; transcript_id "MSTRG.86111.65";
chr19	StringTie	exon	797132	797505	1000	+	.	gene_id "MSTRG.86111"; transcript_id "MSTRG.86111.65"; exon_number "1";
chr19	StringTie	exon	799413	799443	1000	+	.	gene_id "MSTRG.86111"; transcript_id "MSTRG.86111.65"; exon_number "2";
chr19	StringTie	exon	803561	803934	1000	+	.	gene_id "MSTRG.86111"; transcript_id "MSTRG.86111.65"; exon_number "3";
chr19	StringTie	exon	804036	804208	1000	+	.	gene_id "MSTRG.86111"; transcript_id "MSTRG.86111.65"; exon_number "4";
chr19	StringTie	exon	804292	804438	1000	+	.	gene_id "MSTRG.86111"; transcript_id "MSTRG.86111.65"; exon_number "5";
chr19	StringTie	exon	804532	804702	1000	+	.	gene_id "MSTRG.86111"; transcript_id "MSTRG.86111.65"; exon_number "6";
chr19	StringTie	exon	804829	804939	1000	+	.	gene_id "MSTRG.86111"; transcript_id "MSTRG.86111.65"; exon_number "7";
chr19	StringTie	exon	805013	805187	1000	+	.	gene_id "MSTRG.86111"; transcript_id "MSTRG.86111.65"; exon_number "8";
chr19	StringTie	exon	806408	807902	1000	+	.	gene_id "MSTRG.86111"; transcript_id "MSTRG.86111.65"; exon_number "9";
chr19	StringTie	exon	808360	808452	1000	+	.	gene_id "MSTRG.86111"; transcript_id "MSTRG.86111.65"; exon_number "10";
chr19	StringTie	exon	808546	808762	1000	+	.	gene_id "MSTRG.86111"; transcript_id "MSTRG.86111.65"; exon_number "11";
chr19	StringTie	exon	810543	810620	1000	+	.	gene_id "MSTRG.86111"; transcript_id "MSTRG.86111.65"; exon_number "12";
chr19	StringTie	exon	810694	812413	1000	+	.	gene_id "MSTRG.86111"; transcript_id "MSTRG.86111.65"; exon_number "13";
chr19	StringTie	transcript	797140	812319	1000	+	.	gene_id "MSTRG.86111"; transcript_id "MSTRG.86111.66";
chr19	StringTie	exon	797140	797505	1000	+	.	gene_id "MSTRG.86111"; transcript_id "MSTRG.86111.66"; exon_number "1";
chr19	StringTie	exon	799413	799443	1000	+	.	gene_id "MSTRG.86111"; transcript_id "MSTRG.86111.66"; exon_number "2";
chr19	StringTie	exon	803561	803636	1000	+	.	gene_id "MSTRG.86111"; transcript_id "MSTRG.86111.66"; exon_number "3";
chr19	StringTie	exon	804036	804083	1000	+	.	gene_id "MSTRG.86111"; transcript_id "MSTRG.86111.66"; exon_number "4";
chr19	StringTie	exon	804553	804702	1000	+	.	gene_id "MSTRG.86111"; transcript_id "MSTRG.86111.66"; exon_number "5";
chr19	StringTie	exon	804829	804939	1000	+	.	gene_id "MSTRG.86111"; transcript_id "MSTRG.86111.66"; exon_number "6";
chr19	StringTie	exon	805013	805187	1000	+	.	gene_id "MSTRG.86111"; transcript_id "MSTRG.86111.66"; exon_number "7";
chr19	StringTie	exon	806408	806556	1000	+	.	gene_id "MSTRG.86111"; transcript_id "MSTRG.86111.66"; exon_number "8";
chr19	StringTie	exon	807869	807902	1000	+	.	gene_id "MSTRG.86111"; transcript_id "MSTRG.86111.66"; exon_number "9";
chr19	StringTie	exon	808360	808452	1000	+	.	gene_id "MSTRG.86111"; transcript_id "MSTRG.86111.66"; exon_number "10";
chr19	StringTie	exon	808546	808762	1000	+	.	gene_id "MSTRG.86111"; transcript_id "MSTRG.86111.66"; exon_number "11";
chr19	StringTie	exon	810543	810620	1000	+	.	gene_id "MSTRG.86111"; transcript_id "MSTRG.86111.66"; exon_number "12";
chr19	StringTie	exon	810694	812319	1000	+	.	gene_id "MSTRG.86111"; transcript_id "MSTRG.86111.66"; exon_number "13";
chr19	StringTie	transcript	797144	812395	1000	+	.	gene_id "MSTRG.86111"; transcript_id "MSTRG.86111.67";
chr19	StringTie	exon	797144	798545	1000	+	.	gene_id "MSTRG.86111"; transcript_id "MSTRG.86111.67"; exon_number "1";
chr19	StringTie	exon	799413	799443	1000	+	.	gene_id "MSTRG.86111"; transcript_id "MSTRG.86111.67"; exon_number "2";
chr19	StringTie	exon	803561	803636	1000	+	.	gene_id "MSTRG.86111"; transcript_id "MSTRG.86111.67"; exon_number "3";
chr19	StringTie	exon	804036	804208	1000	+	.	gene_id "MSTRG.86111"; transcript_id "MSTRG.86111.67"; exon_number "4";
chr19	StringTie	exon	804292	804438	1000	+	.	gene_id "MSTRG.86111"; transcript_id "MSTRG.86111.67"; exon_number "5";
chr19	StringTie	exon	804532	804702	1000	+	.	gene_id "MSTRG.86111"; transcript_id "MSTRG.86111.67"; exon_number "6";
chr19	StringTie	exon	804829	804939	1000	+	.	gene_id "MSTRG.86111"; transcript_id "MSTRG.86111.67"; exon_number "7";
chr19	StringTie	exon	805013	805187	1000	+	.	gene_id "MSTRG.86111"; transcript_id "MSTRG.86111.67"; exon_number "8";
chr19	StringTie	exon	805492	805569	1000	+	.	gene_id "MSTRG.86111"; transcript_id "MSTRG.86111.67"; exon_number "9";
chr19	StringTie	exon	806408	806556	1000	+	.	gene_id "MSTRG.86111"; transcript_id "MSTRG.86111.67"; exon_number "10";
chr19	StringTie	exon	807869	807902	1000	+	.	gene_id "MSTRG.86111"; transcript_id "MSTRG.86111.67"; exon_number "11";
chr19	StringTie	exon	808360	808452	1000	+	.	gene_id "MSTRG.86111"; transcript_id "MSTRG.86111.67"; exon_number "12";
chr19	StringTie	exon	808546	808762	1000	+	.	gene_id "MSTRG.86111"; transcript_id "MSTRG.86111.67"; exon_number "13";
chr19	StringTie	exon	810543	810620	1000	+	.	gene_id "MSTRG.86111"; transcript_id "MSTRG.86111.67"; exon_number "14";
chr19	StringTie	exon	810694	811644	1000	+	.	gene_id "MSTRG.86111"; transcript_id "MSTRG.86111.67"; exon_number "15";
chr19	StringTie	exon	811692	812395	1000	+	.	gene_id "MSTRG.86111"; transcript_id "MSTRG.86111.67"; exon_number "16";
chr19	StringTie	transcript	797145	812447	1000	+	.	gene_id "MSTRG.86111"; transcript_id "MSTRG.86111.68";
chr19	StringTie	exon	797145	798545	1000	+	.	gene_id "MSTRG.86111"; transcript_id "MSTRG.86111.68"; exon_number "1";
chr19	StringTie	exon	799413	799443	1000	+	.	gene_id "MSTRG.86111"; transcript_id "MSTRG.86111.68"; exon_number "2";
chr19	StringTie	exon	803561	803636	1000	+	.	gene_id "MSTRG.86111"; transcript_id "MSTRG.86111.68"; exon_number "3";
chr19	StringTie	exon	804036	804208	1000	+	.	gene_id "MSTRG.86111"; transcript_id "MSTRG.86111.68"; exon_number "4";
chr19	StringTie	exon	804292	804438	1000	+	.	gene_id "MSTRG.86111"; transcript_id "MSTRG.86111.68"; exon_number "5";
chr19	StringTie	exon	804532	804702	1000	+	.	gene_id "MSTRG.86111"; transcript_id "MSTRG.86111.68"; exon_number "6";
chr19	StringTie	exon	804829	804939	1000	+	.	gene_id "MSTRG.86111"; transcript_id "MSTRG.86111.68"; exon_number "7";
chr19	StringTie	exon	805013	805187	1000	+	.	gene_id "MSTRG.86111"; transcript_id "MSTRG.86111.68"; exon_number "8";
chr19	StringTie	exon	805492	805569	1000	+	.	gene_id "MSTRG.86111"; transcript_id "MSTRG.86111.68"; exon_number "9";
chr19	StringTie	exon	806408	806556	1000	+	.	gene_id "MSTRG.86111"; transcript_id "MSTRG.86111.68"; exon_number "10";
chr19	StringTie	exon	807869	807902	1000	+	.	gene_id "MSTRG.86111"; transcript_id "MSTRG.86111.68"; exon_number "11";
chr19	StringTie	exon	808360	808452	1000	+	.	gene_id "MSTRG.86111"; transcript_id "MSTRG.86111.68"; exon_number "12";
chr19	StringTie	exon	808546	808762	1000	+	.	gene_id "MSTRG.86111"; transcript_id "MSTRG.86111.68"; exon_number "13";
chr19	StringTie	exon	810543	810620	1000	+	.	gene_id "MSTRG.86111"; transcript_id "MSTRG.86111.68"; exon_number "14";
chr19	StringTie	exon	810694	812447	1000	+	.	gene_id "MSTRG.86111"; transcript_id "MSTRG.86111.68"; exon_number "15";
chr19	StringTie	transcript	797146	812368	1000	+	.	gene_id "MSTRG.86111"; transcript_id "MSTRG.86111.69";
chr19	StringTie	exon	797146	797505	1000	+	.	gene_id "MSTRG.86111"; transcript_id "MSTRG.86111.69"; exon_number "1";
chr19	StringTie	exon	799413	799443	1000	+	.	gene_id "MSTRG.86111"; transcript_id "MSTRG.86111.69"; exon_number "2";
chr19	StringTie	exon	803561	803636	1000	+	.	gene_id "MSTRG.86111"; transcript_id "MSTRG.86111.69"; exon_number "3";
chr19	StringTie	exon	804036	804208	1000	+	.	gene_id "MSTRG.86111"; transcript_id "MSTRG.86111.69"; exon_number "4";
chr19	StringTie	exon	804292	804438	1000	+	.	gene_id "MSTRG.86111"; transcript_id "MSTRG.86111.69"; exon_number "5";
chr19	StringTie	exon	804532	804702	1000	+	.	gene_id "MSTRG.86111"; transcript_id "MSTRG.86111.69"; exon_number "6";
chr19	StringTie	exon	804829	804939	1000	+	.	gene_id "MSTRG.86111"; transcript_id "MSTRG.86111.69"; exon_number "7";
chr19	StringTie	exon	805013	805187	1000	+	.	gene_id "MSTRG.86111"; transcript_id "MSTRG.86111.69"; exon_number "8";
chr19	StringTie	exon	805492	805569	1000	+	.	gene_id "MSTRG.86111"; transcript_id "MSTRG.86111.69"; exon_number "9";
chr19	StringTie	exon	806408	806556	1000	+	.	gene_id "MSTRG.86111"; transcript_id "MSTRG.86111.69"; exon_number "10";
chr19	StringTie	exon	807869	807902	1000	+	.	gene_id "MSTRG.86111"; transcript_id "MSTRG.86111.69"; exon_number "11";
chr19	StringTie	exon	808360	808452	1000	+	.	gene_id "MSTRG.86111"; transcript_id "MSTRG.86111.69"; exon_number "12";
chr19	StringTie	exon	808546	808762	1000	+	.	gene_id "MSTRG.86111"; transcript_id "MSTRG.86111.69"; exon_number "13";
chr19	StringTie	exon	810543	810620	1000	+	.	gene_id "MSTRG.86111"; transcript_id "MSTRG.86111.69"; exon_number "14";
chr19	StringTie	exon	810694	811691	1000	+	.	gene_id "MSTRG.86111"; transcript_id "MSTRG.86111.69"; exon_number "15";
chr19	StringTie	exon	811735	812368	1000	+	.	gene_id "MSTRG.86111"; transcript_id "MSTRG.86111.69"; exon_number "16";
chr19	StringTie	transcript	782029	812425	1000	+	.	gene_id "MSTRG.86111"; transcript_id "MSTRG.86111.7";
chr19	StringTie	exon	782029	783330	1000	+	.	gene_id "MSTRG.86111"; transcript_id "MSTRG.86111.7"; exon_number "1";
chr19	StringTie	exon	784815	785016	1000	+	.	gene_id "MSTRG.86111"; transcript_id "MSTRG.86111.7"; exon_number "2";
chr19	StringTie	exon	785137	786551	1000	+	.	gene_id "MSTRG.86111"; transcript_id "MSTRG.86111.7"; exon_number "3";
chr19	StringTie	exon	786697	797505	1000	+	.	gene_id "MSTRG.86111"; transcript_id "MSTRG.86111.7"; exon_number "4";
chr19	StringTie	exon	799413	799443	1000	+	.	gene_id "MSTRG.86111"; transcript_id "MSTRG.86111.7"; exon_number "5";
chr19	StringTie	exon	803561	803636	1000	+	.	gene_id "MSTRG.86111"; transcript_id "MSTRG.86111.7"; exon_number "6";
chr19	StringTie	exon	804036	804208	1000	+	.	gene_id "MSTRG.86111"; transcript_id "MSTRG.86111.7"; exon_number "7";
chr19	StringTie	exon	804292	804438	1000	+	.	gene_id "MSTRG.86111"; transcript_id "MSTRG.86111.7"; exon_number "8";
chr19	StringTie	exon	804532	804702	1000	+	.	gene_id "MSTRG.86111"; transcript_id "MSTRG.86111.7"; exon_number "9";
chr19	StringTie	exon	804829	804939	1000	+	.	gene_id "MSTRG.86111"; transcript_id "MSTRG.86111.7"; exon_number "10";
chr19	StringTie	exon	805013	805187	1000	+	.	gene_id "MSTRG.86111"; transcript_id "MSTRG.86111.7"; exon_number "11";
chr19	StringTie	exon	806408	807902	1000	+	.	gene_id "MSTRG.86111"; transcript_id "MSTRG.86111.7"; exon_number "12";
chr19	StringTie	exon	808360	808452	1000	+	.	gene_id "MSTRG.86111"; transcript_id "MSTRG.86111.7"; exon_number "13";
chr19	StringTie	exon	808546	808762	1000	+	.	gene_id "MSTRG.86111"; transcript_id "MSTRG.86111.7"; exon_number "14";
chr19	StringTie	exon	810543	810620	1000	+	.	gene_id "MSTRG.86111"; transcript_id "MSTRG.86111.7"; exon_number "15";
chr19	StringTie	exon	810694	812425	1000	+	.	gene_id "MSTRG.86111"; transcript_id "MSTRG.86111.7"; exon_number "16";
chr19	StringTie	transcript	797147	812324	1000	+	.	gene_id "MSTRG.86111"; transcript_id "MSTRG.86111.70";
chr19	StringTie	exon	797147	798545	1000	+	.	gene_id "MSTRG.86111"; transcript_id "MSTRG.86111.70"; exon_number "1";
chr19	StringTie	exon	799413	799443	1000	+	.	gene_id "MSTRG.86111"; transcript_id "MSTRG.86111.70"; exon_number "2";
chr19	StringTie	exon	803561	803636	1000	+	.	gene_id "MSTRG.86111"; transcript_id "MSTRG.86111.70"; exon_number "3";
chr19	StringTie	exon	804036	804208	1000	+	.	gene_id "MSTRG.86111"; transcript_id "MSTRG.86111.70"; exon_number "4";
chr19	StringTie	exon	804292	804438	1000	+	.	gene_id "MSTRG.86111"; transcript_id "MSTRG.86111.70"; exon_number "5";
chr19	StringTie	exon	804532	804702	1000	+	.	gene_id "MSTRG.86111"; transcript_id "MSTRG.86111.70"; exon_number "6";
chr19	StringTie	exon	804829	804939	1000	+	.	gene_id "MSTRG.86111"; transcript_id "MSTRG.86111.70"; exon_number "7";
chr19	StringTie	exon	805013	805187	1000	+	.	gene_id "MSTRG.86111"; transcript_id "MSTRG.86111.70"; exon_number "8";
chr19	StringTie	exon	805492	805569	1000	+	.	gene_id "MSTRG.86111"; transcript_id "MSTRG.86111.70"; exon_number "9";
chr19	StringTie	exon	806408	806556	1000	+	.	gene_id "MSTRG.86111"; transcript_id "MSTRG.86111.70"; exon_number "10";
chr19	StringTie	exon	807869	807902	1000	+	.	gene_id "MSTRG.86111"; transcript_id "MSTRG.86111.70"; exon_number "11";
chr19	StringTie	exon	808360	808452	1000	+	.	gene_id "MSTRG.86111"; transcript_id "MSTRG.86111.70"; exon_number "12";
chr19	StringTie	exon	808546	808762	1000	+	.	gene_id "MSTRG.86111"; transcript_id "MSTRG.86111.70"; exon_number "13";
chr19	StringTie	exon	810543	810620	1000	+	.	gene_id "MSTRG.86111"; transcript_id "MSTRG.86111.70"; exon_number "14";
chr19	StringTie	exon	810694	811644	1000	+	.	gene_id "MSTRG.86111"; transcript_id "MSTRG.86111.70"; exon_number "15";
chr19	StringTie	exon	811670	812324	1000	+	.	gene_id "MSTRG.86111"; transcript_id "MSTRG.86111.70"; exon_number "16";
chr19	StringTie	transcript	797147	812376	1000	+	.	gene_id "MSTRG.86111"; transcript_id "MSTRG.86111.71";
chr19	StringTie	exon	797147	798545	1000	+	.	gene_id "MSTRG.86111"; transcript_id "MSTRG.86111.71"; exon_number "1";
chr19	StringTie	exon	799413	799443	1000	+	.	gene_id "MSTRG.86111"; transcript_id "MSTRG.86111.71"; exon_number "2";
chr19	StringTie	exon	803561	803636	1000	+	.	gene_id "MSTRG.86111"; transcript_id "MSTRG.86111.71"; exon_number "3";
chr19	StringTie	exon	804036	804208	1000	+	.	gene_id "MSTRG.86111"; transcript_id "MSTRG.86111.71"; exon_number "4";
chr19	StringTie	exon	804292	804438	1000	+	.	gene_id "MSTRG.86111"; transcript_id "MSTRG.86111.71"; exon_number "5";
chr19	StringTie	exon	804541	804702	1000	+	.	gene_id "MSTRG.86111"; transcript_id "MSTRG.86111.71"; exon_number "6";
chr19	StringTie	exon	804829	804939	1000	+	.	gene_id "MSTRG.86111"; transcript_id "MSTRG.86111.71"; exon_number "7";
chr19	StringTie	exon	805013	805187	1000	+	.	gene_id "MSTRG.86111"; transcript_id "MSTRG.86111.71"; exon_number "8";
chr19	StringTie	exon	805492	805569	1000	+	.	gene_id "MSTRG.86111"; transcript_id "MSTRG.86111.71"; exon_number "9";
chr19	StringTie	exon	806408	806556	1000	+	.	gene_id "MSTRG.86111"; transcript_id "MSTRG.86111.71"; exon_number "10";
chr19	StringTie	exon	807869	807902	1000	+	.	gene_id "MSTRG.86111"; transcript_id "MSTRG.86111.71"; exon_number "11";
chr19	StringTie	exon	808360	808452	1000	+	.	gene_id "MSTRG.86111"; transcript_id "MSTRG.86111.71"; exon_number "12";
chr19	StringTie	exon	808546	808762	1000	+	.	gene_id "MSTRG.86111"; transcript_id "MSTRG.86111.71"; exon_number "13";
chr19	StringTie	exon	810543	810620	1000	+	.	gene_id "MSTRG.86111"; transcript_id "MSTRG.86111.71"; exon_number "14";
chr19	StringTie	exon	810694	811644	1000	+	.	gene_id "MSTRG.86111"; transcript_id "MSTRG.86111.71"; exon_number "15";
chr19	StringTie	exon	812263	812376	1000	+	.	gene_id "MSTRG.86111"; transcript_id "MSTRG.86111.71"; exon_number "16";
chr19	StringTie	transcript	797154	812334	1000	+	.	gene_id "MSTRG.86111"; transcript_id "MSTRG.86111.72";
chr19	StringTie	exon	797154	797505	1000	+	.	gene_id "MSTRG.86111"; transcript_id "MSTRG.86111.72"; exon_number "1";
chr19	StringTie	exon	803561	803636	1000	+	.	gene_id "MSTRG.86111"; transcript_id "MSTRG.86111.72"; exon_number "2";
chr19	StringTie	exon	804036	804208	1000	+	.	gene_id "MSTRG.86111"; transcript_id "MSTRG.86111.72"; exon_number "3";
chr19	StringTie	exon	804292	804438	1000	+	.	gene_id "MSTRG.86111"; transcript_id "MSTRG.86111.72"; exon_number "4";
chr19	StringTie	exon	804532	804702	1000	+	.	gene_id "MSTRG.86111"; transcript_id "MSTRG.86111.72"; exon_number "5";
chr19	StringTie	exon	804829	804939	1000	+	.	gene_id "MSTRG.86111"; transcript_id "MSTRG.86111.72"; exon_number "6";
chr19	StringTie	exon	805028	805187	1000	+	.	gene_id "MSTRG.86111"; transcript_id "MSTRG.86111.72"; exon_number "7";
chr19	StringTie	exon	805492	805569	1000	+	.	gene_id "MSTRG.86111"; transcript_id "MSTRG.86111.72"; exon_number "8";
chr19	StringTie	exon	806408	806556	1000	+	.	gene_id "MSTRG.86111"; transcript_id "MSTRG.86111.72"; exon_number "9";
chr19	StringTie	exon	807869	807902	1000	+	.	gene_id "MSTRG.86111"; transcript_id "MSTRG.86111.72"; exon_number "10";
chr19	StringTie	exon	808360	808452	1000	+	.	gene_id "MSTRG.86111"; transcript_id "MSTRG.86111.72"; exon_number "11";
chr19	StringTie	exon	808546	808762	1000	+	.	gene_id "MSTRG.86111"; transcript_id "MSTRG.86111.72"; exon_number "12";
chr19	StringTie	exon	810543	810620	1000	+	.	gene_id "MSTRG.86111"; transcript_id "MSTRG.86111.72"; exon_number "13";
chr19	StringTie	exon	810694	812334	1000	+	.	gene_id "MSTRG.86111"; transcript_id "MSTRG.86111.72"; exon_number "14";
chr19	StringTie	transcript	797161	812329	1000	+	.	gene_id "MSTRG.86111"; transcript_id "MSTRG.86111.73";
chr19	StringTie	exon	797161	799443	1000	+	.	gene_id "MSTRG.86111"; transcript_id "MSTRG.86111.73"; exon_number "1";
chr19	StringTie	exon	803561	803636	1000	+	.	gene_id "MSTRG.86111"; transcript_id "MSTRG.86111.73"; exon_number "2";
chr19	StringTie	exon	804036	804208	1000	+	.	gene_id "MSTRG.86111"; transcript_id "MSTRG.86111.73"; exon_number "3";
chr19	StringTie	exon	804292	804438	1000	+	.	gene_id "MSTRG.86111"; transcript_id "MSTRG.86111.73"; exon_number "4";
chr19	StringTie	exon	804532	804702	1000	+	.	gene_id "MSTRG.86111"; transcript_id "MSTRG.86111.73"; exon_number "5";
chr19	StringTie	exon	804829	804939	1000	+	.	gene_id "MSTRG.86111"; transcript_id "MSTRG.86111.73"; exon_number "6";
chr19	StringTie	exon	805013	805187	1000	+	.	gene_id "MSTRG.86111"; transcript_id "MSTRG.86111.73"; exon_number "7";
chr19	StringTie	exon	806408	806556	1000	+	.	gene_id "MSTRG.86111"; transcript_id "MSTRG.86111.73"; exon_number "8";
chr19	StringTie	exon	807869	807902	1000	+	.	gene_id "MSTRG.86111"; transcript_id "MSTRG.86111.73"; exon_number "9";
chr19	StringTie	exon	808360	808452	1000	+	.	gene_id "MSTRG.86111"; transcript_id "MSTRG.86111.73"; exon_number "10";
chr19	StringTie	exon	808546	808762	1000	+	.	gene_id "MSTRG.86111"; transcript_id "MSTRG.86111.73"; exon_number "11";
chr19	StringTie	exon	810543	810620	1000	+	.	gene_id "MSTRG.86111"; transcript_id "MSTRG.86111.73"; exon_number "12";
chr19	StringTie	exon	810694	811741	1000	+	.	gene_id "MSTRG.86111"; transcript_id "MSTRG.86111.73"; exon_number "13";
chr19	StringTie	exon	811911	812329	1000	+	.	gene_id "MSTRG.86111"; transcript_id "MSTRG.86111.73"; exon_number "14";
chr19	StringTie	transcript	797161	812329	1000	+	.	gene_id "MSTRG.86111"; transcript_id "MSTRG.86111.74";
chr19	StringTie	exon	797161	798545	1000	+	.	gene_id "MSTRG.86111"; transcript_id "MSTRG.86111.74"; exon_number "1";
chr19	StringTie	exon	799413	799443	1000	+	.	gene_id "MSTRG.86111"; transcript_id "MSTRG.86111.74"; exon_number "2";
chr19	StringTie	exon	803561	803636	1000	+	.	gene_id "MSTRG.86111"; transcript_id "MSTRG.86111.74"; exon_number "3";
chr19	StringTie	exon	804036	804208	1000	+	.	gene_id "MSTRG.86111"; transcript_id "MSTRG.86111.74"; exon_number "4";
chr19	StringTie	exon	804292	804438	1000	+	.	gene_id "MSTRG.86111"; transcript_id "MSTRG.86111.74"; exon_number "5";
chr19	StringTie	exon	804532	804702	1000	+	.	gene_id "MSTRG.86111"; transcript_id "MSTRG.86111.74"; exon_number "6";
chr19	StringTie	exon	804829	804939	1000	+	.	gene_id "MSTRG.86111"; transcript_id "MSTRG.86111.74"; exon_number "7";
chr19	StringTie	exon	805013	805187	1000	+	.	gene_id "MSTRG.86111"; transcript_id "MSTRG.86111.74"; exon_number "8";
chr19	StringTie	exon	806408	806556	1000	+	.	gene_id "MSTRG.86111"; transcript_id "MSTRG.86111.74"; exon_number "9";
chr19	StringTie	exon	807869	807902	1000	+	.	gene_id "MSTRG.86111"; transcript_id "MSTRG.86111.74"; exon_number "10";
chr19	StringTie	exon	808360	808452	1000	+	.	gene_id "MSTRG.86111"; transcript_id "MSTRG.86111.74"; exon_number "11";
chr19	StringTie	exon	808546	808762	1000	+	.	gene_id "MSTRG.86111"; transcript_id "MSTRG.86111.74"; exon_number "12";
chr19	StringTie	exon	810543	810620	1000	+	.	gene_id "MSTRG.86111"; transcript_id "MSTRG.86111.74"; exon_number "13";
chr19	StringTie	exon	810694	811691	1000	+	.	gene_id "MSTRG.86111"; transcript_id "MSTRG.86111.74"; exon_number "14";
chr19	StringTie	exon	811735	812329	1000	+	.	gene_id "MSTRG.86111"; transcript_id "MSTRG.86111.74"; exon_number "15";
chr19	StringTie	transcript	797166	812387	1000	+	.	gene_id "MSTRG.86111"; transcript_id "MSTRG.86111.75";
chr19	StringTie	exon	797166	797505	1000	+	.	gene_id "MSTRG.86111"; transcript_id "MSTRG.86111.75"; exon_number "1";
chr19	StringTie	exon	799413	799443	1000	+	.	gene_id "MSTRG.86111"; transcript_id "MSTRG.86111.75"; exon_number "2";
chr19	StringTie	exon	803561	803636	1000	+	.	gene_id "MSTRG.86111"; transcript_id "MSTRG.86111.75"; exon_number "3";
chr19	StringTie	exon	804036	804208	1000	+	.	gene_id "MSTRG.86111"; transcript_id "MSTRG.86111.75"; exon_number "4";
chr19	StringTie	exon	804292	804438	1000	+	.	gene_id "MSTRG.86111"; transcript_id "MSTRG.86111.75"; exon_number "5";
chr19	StringTie	exon	804532	804702	1000	+	.	gene_id "MSTRG.86111"; transcript_id "MSTRG.86111.75"; exon_number "6";
chr19	StringTie	exon	804829	804939	1000	+	.	gene_id "MSTRG.86111"; transcript_id "MSTRG.86111.75"; exon_number "7";
chr19	StringTie	exon	805013	805187	1000	+	.	gene_id "MSTRG.86111"; transcript_id "MSTRG.86111.75"; exon_number "8";
chr19	StringTie	exon	805492	805569	1000	+	.	gene_id "MSTRG.86111"; transcript_id "MSTRG.86111.75"; exon_number "9";
chr19	StringTie	exon	806408	806556	1000	+	.	gene_id "MSTRG.86111"; transcript_id "MSTRG.86111.75"; exon_number "10";
chr19	StringTie	exon	807869	807902	1000	+	.	gene_id "MSTRG.86111"; transcript_id "MSTRG.86111.75"; exon_number "11";
chr19	StringTie	exon	808360	808452	1000	+	.	gene_id "MSTRG.86111"; transcript_id "MSTRG.86111.75"; exon_number "12";
chr19	StringTie	exon	808546	808762	1000	+	.	gene_id "MSTRG.86111"; transcript_id "MSTRG.86111.75"; exon_number "13";
chr19	StringTie	exon	810543	810620	1000	+	.	gene_id "MSTRG.86111"; transcript_id "MSTRG.86111.75"; exon_number "14";
chr19	StringTie	exon	810694	811092	1000	+	.	gene_id "MSTRG.86111"; transcript_id "MSTRG.86111.75"; exon_number "15";
chr19	StringTie	exon	811124	811384	1000	+	.	gene_id "MSTRG.86111"; transcript_id "MSTRG.86111.75"; exon_number "16";
chr19	StringTie	exon	811670	812387	1000	+	.	gene_id "MSTRG.86111"; transcript_id "MSTRG.86111.75"; exon_number "17";
chr19	StringTie	transcript	797170	812367	1000	+	.	gene_id "MSTRG.86111"; transcript_id "MSTRG.86111.76";
chr19	StringTie	exon	797170	797505	1000	+	.	gene_id "MSTRG.86111"; transcript_id "MSTRG.86111.76"; exon_number "1";
chr19	StringTie	exon	799413	799443	1000	+	.	gene_id "MSTRG.86111"; transcript_id "MSTRG.86111.76"; exon_number "2";
chr19	StringTie	exon	803561	803636	1000	+	.	gene_id "MSTRG.86111"; transcript_id "MSTRG.86111.76"; exon_number "3";
chr19	StringTie	exon	804036	804208	1000	+	.	gene_id "MSTRG.86111"; transcript_id "MSTRG.86111.76"; exon_number "4";
chr19	StringTie	exon	804292	804438	1000	+	.	gene_id "MSTRG.86111"; transcript_id "MSTRG.86111.76"; exon_number "5";
chr19	StringTie	exon	804532	804702	1000	+	.	gene_id "MSTRG.86111"; transcript_id "MSTRG.86111.76"; exon_number "6";
chr19	StringTie	exon	804829	804939	1000	+	.	gene_id "MSTRG.86111"; transcript_id "MSTRG.86111.76"; exon_number "7";
chr19	StringTie	exon	805013	805187	1000	+	.	gene_id "MSTRG.86111"; transcript_id "MSTRG.86111.76"; exon_number "8";
chr19	StringTie	exon	805492	805569	1000	+	.	gene_id "MSTRG.86111"; transcript_id "MSTRG.86111.76"; exon_number "9";
chr19	StringTie	exon	806408	806556	1000	+	.	gene_id "MSTRG.86111"; transcript_id "MSTRG.86111.76"; exon_number "10";
chr19	StringTie	exon	807869	807902	1000	+	.	gene_id "MSTRG.86111"; transcript_id "MSTRG.86111.76"; exon_number "11";
chr19	StringTie	exon	808360	808452	1000	+	.	gene_id "MSTRG.86111"; transcript_id "MSTRG.86111.76"; exon_number "12";
chr19	StringTie	exon	808546	808762	1000	+	.	gene_id "MSTRG.86111"; transcript_id "MSTRG.86111.76"; exon_number "13";
chr19	StringTie	exon	810543	810620	1000	+	.	gene_id "MSTRG.86111"; transcript_id "MSTRG.86111.76"; exon_number "14";
chr19	StringTie	exon	810694	811146	1000	+	.	gene_id "MSTRG.86111"; transcript_id "MSTRG.86111.76"; exon_number "15";
chr19	StringTie	exon	811385	812367	1000	+	.	gene_id "MSTRG.86111"; transcript_id "MSTRG.86111.76"; exon_number "16";
chr19	StringTie	transcript	797198	812459	1000	+	.	gene_id "MSTRG.86111"; transcript_id "MSTRG.86111.77";
chr19	StringTie	exon	797198	797505	1000	+	.	gene_id "MSTRG.86111"; transcript_id "MSTRG.86111.77"; exon_number "1";
chr19	StringTie	exon	798445	798545	1000	+	.	gene_id "MSTRG.86111"; transcript_id "MSTRG.86111.77"; exon_number "2";
chr19	StringTie	exon	799413	799443	1000	+	.	gene_id "MSTRG.86111"; transcript_id "MSTRG.86111.77"; exon_number "3";
chr19	StringTie	exon	803561	803636	1000	+	.	gene_id "MSTRG.86111"; transcript_id "MSTRG.86111.77"; exon_number "4";
chr19	StringTie	exon	804036	804208	1000	+	.	gene_id "MSTRG.86111"; transcript_id "MSTRG.86111.77"; exon_number "5";
chr19	StringTie	exon	804292	804438	1000	+	.	gene_id "MSTRG.86111"; transcript_id "MSTRG.86111.77"; exon_number "6";
chr19	StringTie	exon	804532	804702	1000	+	.	gene_id "MSTRG.86111"; transcript_id "MSTRG.86111.77"; exon_number "7";
chr19	StringTie	exon	804829	804939	1000	+	.	gene_id "MSTRG.86111"; transcript_id "MSTRG.86111.77"; exon_number "8";
chr19	StringTie	exon	805013	805187	1000	+	.	gene_id "MSTRG.86111"; transcript_id "MSTRG.86111.77"; exon_number "9";
chr19	StringTie	exon	806408	807902	1000	+	.	gene_id "MSTRG.86111"; transcript_id "MSTRG.86111.77"; exon_number "10";
chr19	StringTie	exon	808360	808452	1000	+	.	gene_id "MSTRG.86111"; transcript_id "MSTRG.86111.77"; exon_number "11";
chr19	StringTie	exon	808546	808762	1000	+	.	gene_id "MSTRG.86111"; transcript_id "MSTRG.86111.77"; exon_number "12";
chr19	StringTie	exon	810543	810620	1000	+	.	gene_id "MSTRG.86111"; transcript_id "MSTRG.86111.77"; exon_number "13";
chr19	StringTie	exon	810694	812459	1000	+	.	gene_id "MSTRG.86111"; transcript_id "MSTRG.86111.77"; exon_number "14";
chr19	StringTie	transcript	797205	812484	1000	+	.	gene_id "MSTRG.86111"; transcript_id "MSTRG.86111.78";
chr19	StringTie	exon	797205	797505	1000	+	.	gene_id "MSTRG.86111"; transcript_id "MSTRG.86111.78"; exon_number "1";
chr19	StringTie	exon	799413	799443	1000	+	.	gene_id "MSTRG.86111"; transcript_id "MSTRG.86111.78"; exon_number "2";
chr19	StringTie	exon	803561	803636	1000	+	.	gene_id "MSTRG.86111"; transcript_id "MSTRG.86111.78"; exon_number "3";
chr19	StringTie	exon	804036	804208	1000	+	.	gene_id "MSTRG.86111"; transcript_id "MSTRG.86111.78"; exon_number "4";
chr19	StringTie	exon	804292	804438	1000	+	.	gene_id "MSTRG.86111"; transcript_id "MSTRG.86111.78"; exon_number "5";
chr19	StringTie	exon	804532	804702	1000	+	.	gene_id "MSTRG.86111"; transcript_id "MSTRG.86111.78"; exon_number "6";
chr19	StringTie	exon	804829	804939	1000	+	.	gene_id "MSTRG.86111"; transcript_id "MSTRG.86111.78"; exon_number "7";
chr19	StringTie	exon	805013	805187	1000	+	.	gene_id "MSTRG.86111"; transcript_id "MSTRG.86111.78"; exon_number "8";
chr19	StringTie	exon	805492	805569	1000	+	.	gene_id "MSTRG.86111"; transcript_id "MSTRG.86111.78"; exon_number "9";
chr19	StringTie	exon	806408	806556	1000	+	.	gene_id "MSTRG.86111"; transcript_id "MSTRG.86111.78"; exon_number "10";
chr19	StringTie	exon	807869	807902	1000	+	.	gene_id "MSTRG.86111"; transcript_id "MSTRG.86111.78"; exon_number "11";
chr19	StringTie	exon	808360	808452	1000	+	.	gene_id "MSTRG.86111"; transcript_id "MSTRG.86111.78"; exon_number "12";
chr19	StringTie	exon	808546	808762	1000	+	.	gene_id "MSTRG.86111"; transcript_id "MSTRG.86111.78"; exon_number "13";
chr19	StringTie	exon	810543	810620	1000	+	.	gene_id "MSTRG.86111"; transcript_id "MSTRG.86111.78"; exon_number "14";
chr19	StringTie	exon	810694	811384	1000	+	.	gene_id "MSTRG.86111"; transcript_id "MSTRG.86111.78"; exon_number "15";
chr19	StringTie	exon	811670	812484	1000	+	.	gene_id "MSTRG.86111"; transcript_id "MSTRG.86111.78"; exon_number "16";
chr19	StringTie	transcript	797213	812347	1000	+	.	gene_id "MSTRG.86111"; transcript_id "MSTRG.86111.79";
chr19	StringTie	exon	797213	797505	1000	+	.	gene_id "MSTRG.86111"; transcript_id "MSTRG.86111.79"; exon_number "1";
chr19	StringTie	exon	803561	803636	1000	+	.	gene_id "MSTRG.86111"; transcript_id "MSTRG.86111.79"; exon_number "2";
chr19	StringTie	exon	804036	804208	1000	+	.	gene_id "MSTRG.86111"; transcript_id "MSTRG.86111.79"; exon_number "3";
chr19	StringTie	exon	804292	804438	1000	+	.	gene_id "MSTRG.86111"; transcript_id "MSTRG.86111.79"; exon_number "4";
chr19	StringTie	exon	804541	804702	1000	+	.	gene_id "MSTRG.86111"; transcript_id "MSTRG.86111.79"; exon_number "5";
chr19	StringTie	exon	804829	804939	1000	+	.	gene_id "MSTRG.86111"; transcript_id "MSTRG.86111.79"; exon_number "6";
chr19	StringTie	exon	805013	805187	1000	+	.	gene_id "MSTRG.86111"; transcript_id "MSTRG.86111.79"; exon_number "7";
chr19	StringTie	exon	806408	806556	1000	+	.	gene_id "MSTRG.86111"; transcript_id "MSTRG.86111.79"; exon_number "8";
chr19	StringTie	exon	807869	807902	1000	+	.	gene_id "MSTRG.86111"; transcript_id "MSTRG.86111.79"; exon_number "9";
chr19	StringTie	exon	808360	808452	1000	+	.	gene_id "MSTRG.86111"; transcript_id "MSTRG.86111.79"; exon_number "10";
chr19	StringTie	exon	808546	808762	1000	+	.	gene_id "MSTRG.86111"; transcript_id "MSTRG.86111.79"; exon_number "11";
chr19	StringTie	exon	810543	810620	1000	+	.	gene_id "MSTRG.86111"; transcript_id "MSTRG.86111.79"; exon_number "12";
chr19	StringTie	exon	810694	812347	1000	+	.	gene_id "MSTRG.86111"; transcript_id "MSTRG.86111.79"; exon_number "13";
chr19	StringTie	transcript	782135	789882	1000	+	.	gene_id "MSTRG.86111"; transcript_id "MSTRG.86111.8";
chr19	StringTie	exon	782135	782732	1000	+	.	gene_id "MSTRG.86111"; transcript_id "MSTRG.86111.8"; exon_number "1";
chr19	StringTie	exon	782770	783330	1000	+	.	gene_id "MSTRG.86111"; transcript_id "MSTRG.86111.8"; exon_number "2";
chr19	StringTie	exon	784815	786551	1000	+	.	gene_id "MSTRG.86111"; transcript_id "MSTRG.86111.8"; exon_number "3";
chr19	StringTie	exon	786697	789882	1000	+	.	gene_id "MSTRG.86111"; transcript_id "MSTRG.86111.8"; exon_number "4";
chr19	StringTie	transcript	797217	812321	1000	+	.	gene_id "MSTRG.86111"; transcript_id "MSTRG.86111.80";
chr19	StringTie	exon	797217	797505	1000	+	.	gene_id "MSTRG.86111"; transcript_id "MSTRG.86111.80"; exon_number "1";
chr19	StringTie	exon	799413	799443	1000	+	.	gene_id "MSTRG.86111"; transcript_id "MSTRG.86111.80"; exon_number "2";
chr19	StringTie	exon	803561	803636	1000	+	.	gene_id "MSTRG.86111"; transcript_id "MSTRG.86111.80"; exon_number "3";
chr19	StringTie	exon	804052	804208	1000	+	.	gene_id "MSTRG.86111"; transcript_id "MSTRG.86111.80"; exon_number "4";
chr19	StringTie	exon	804292	804438	1000	+	.	gene_id "MSTRG.86111"; transcript_id "MSTRG.86111.80"; exon_number "5";
chr19	StringTie	exon	804532	804702	1000	+	.	gene_id "MSTRG.86111"; transcript_id "MSTRG.86111.80"; exon_number "6";
chr19	StringTie	exon	804829	804939	1000	+	.	gene_id "MSTRG.86111"; transcript_id "MSTRG.86111.80"; exon_number "7";
chr19	StringTie	exon	805013	805187	1000	+	.	gene_id "MSTRG.86111"; transcript_id "MSTRG.86111.80"; exon_number "8";
chr19	StringTie	exon	805492	805569	1000	+	.	gene_id "MSTRG.86111"; transcript_id "MSTRG.86111.80"; exon_number "9";
chr19	StringTie	exon	806408	806556	1000	+	.	gene_id "MSTRG.86111"; transcript_id "MSTRG.86111.80"; exon_number "10";
chr19	StringTie	exon	807869	807902	1000	+	.	gene_id "MSTRG.86111"; transcript_id "MSTRG.86111.80"; exon_number "11";
chr19	StringTie	exon	808360	808452	1000	+	.	gene_id "MSTRG.86111"; transcript_id "MSTRG.86111.80"; exon_number "12";
chr19	StringTie	exon	808546	808762	1000	+	.	gene_id "MSTRG.86111"; transcript_id "MSTRG.86111.80"; exon_number "13";
chr19	StringTie	exon	810543	810620	1000	+	.	gene_id "MSTRG.86111"; transcript_id "MSTRG.86111.80"; exon_number "14";
chr19	StringTie	exon	810694	811669	1000	+	.	gene_id "MSTRG.86111"; transcript_id "MSTRG.86111.80"; exon_number "15";
chr19	StringTie	exon	811692	812321	1000	+	.	gene_id "MSTRG.86111"; transcript_id "MSTRG.86111.80"; exon_number "16";
chr19	StringTie	transcript	797243	812395	1000	+	.	gene_id "MSTRG.86111"; transcript_id "MSTRG.86111.81";
chr19	StringTie	exon	797243	798545	1000	+	.	gene_id "MSTRG.86111"; transcript_id "MSTRG.86111.81"; exon_number "1";
chr19	StringTie	exon	799413	799443	1000	+	.	gene_id "MSTRG.86111"; transcript_id "MSTRG.86111.81"; exon_number "2";
chr19	StringTie	exon	803561	803636	1000	+	.	gene_id "MSTRG.86111"; transcript_id "MSTRG.86111.81"; exon_number "3";
chr19	StringTie	exon	804036	804208	1000	+	.	gene_id "MSTRG.86111"; transcript_id "MSTRG.86111.81"; exon_number "4";
chr19	StringTie	exon	804292	804438	1000	+	.	gene_id "MSTRG.86111"; transcript_id "MSTRG.86111.81"; exon_number "5";
chr19	StringTie	exon	804532	804702	1000	+	.	gene_id "MSTRG.86111"; transcript_id "MSTRG.86111.81"; exon_number "6";
chr19	StringTie	exon	804829	804939	1000	+	.	gene_id "MSTRG.86111"; transcript_id "MSTRG.86111.81"; exon_number "7";
chr19	StringTie	exon	805028	805187	1000	+	.	gene_id "MSTRG.86111"; transcript_id "MSTRG.86111.81"; exon_number "8";
chr19	StringTie	exon	805492	805569	1000	+	.	gene_id "MSTRG.86111"; transcript_id "MSTRG.86111.81"; exon_number "9";
chr19	StringTie	exon	806408	806556	1000	+	.	gene_id "MSTRG.86111"; transcript_id "MSTRG.86111.81"; exon_number "10";
chr19	StringTie	exon	807869	807902	1000	+	.	gene_id "MSTRG.86111"; transcript_id "MSTRG.86111.81"; exon_number "11";
chr19	StringTie	exon	808360	808452	1000	+	.	gene_id "MSTRG.86111"; transcript_id "MSTRG.86111.81"; exon_number "12";
chr19	StringTie	exon	808546	808762	1000	+	.	gene_id "MSTRG.86111"; transcript_id "MSTRG.86111.81"; exon_number "13";
chr19	StringTie	exon	810543	810620	1000	+	.	gene_id "MSTRG.86111"; transcript_id "MSTRG.86111.81"; exon_number "14";
chr19	StringTie	exon	810694	812395	1000	+	.	gene_id "MSTRG.86111"; transcript_id "MSTRG.86111.81"; exon_number "15";
chr19	StringTie	transcript	797244	812421	1000	+	.	gene_id "MSTRG.86111"; transcript_id "MSTRG.86111.82";
chr19	StringTie	exon	797244	797505	1000	+	.	gene_id "MSTRG.86111"; transcript_id "MSTRG.86111.82"; exon_number "1";
chr19	StringTie	exon	799413	799443	1000	+	.	gene_id "MSTRG.86111"; transcript_id "MSTRG.86111.82"; exon_number "2";
chr19	StringTie	exon	803561	803636	1000	+	.	gene_id "MSTRG.86111"; transcript_id "MSTRG.86111.82"; exon_number "3";
chr19	StringTie	exon	804036	804208	1000	+	.	gene_id "MSTRG.86111"; transcript_id "MSTRG.86111.82"; exon_number "4";
chr19	StringTie	exon	804292	804438	1000	+	.	gene_id "MSTRG.86111"; transcript_id "MSTRG.86111.82"; exon_number "5";
chr19	StringTie	exon	804532	804702	1000	+	.	gene_id "MSTRG.86111"; transcript_id "MSTRG.86111.82"; exon_number "6";
chr19	StringTie	exon	804829	804939	1000	+	.	gene_id "MSTRG.86111"; transcript_id "MSTRG.86111.82"; exon_number "7";
chr19	StringTie	exon	805013	805187	1000	+	.	gene_id "MSTRG.86111"; transcript_id "MSTRG.86111.82"; exon_number "8";
chr19	StringTie	exon	805492	805569	1000	+	.	gene_id "MSTRG.86111"; transcript_id "MSTRG.86111.82"; exon_number "9";
chr19	StringTie	exon	806408	806556	1000	+	.	gene_id "MSTRG.86111"; transcript_id "MSTRG.86111.82"; exon_number "10";
chr19	StringTie	exon	807869	807902	1000	+	.	gene_id "MSTRG.86111"; transcript_id "MSTRG.86111.82"; exon_number "11";
chr19	StringTie	exon	808360	808452	1000	+	.	gene_id "MSTRG.86111"; transcript_id "MSTRG.86111.82"; exon_number "12";
chr19	StringTie	exon	808546	808762	1000	+	.	gene_id "MSTRG.86111"; transcript_id "MSTRG.86111.82"; exon_number "13";
chr19	StringTie	exon	810543	810620	1000	+	.	gene_id "MSTRG.86111"; transcript_id "MSTRG.86111.82"; exon_number "14";
chr19	StringTie	exon	810694	811051	1000	+	.	gene_id "MSTRG.86111"; transcript_id "MSTRG.86111.82"; exon_number "15";
chr19	StringTie	exon	811073	811644	1000	+	.	gene_id "MSTRG.86111"; transcript_id "MSTRG.86111.82"; exon_number "16";
chr19	StringTie	exon	812263	812421	1000	+	.	gene_id "MSTRG.86111"; transcript_id "MSTRG.86111.82"; exon_number "17";
chr19	StringTie	transcript	797270	812321	1000	+	.	gene_id "MSTRG.86111"; transcript_id "MSTRG.86111.83";
chr19	StringTie	exon	797270	797505	1000	+	.	gene_id "MSTRG.86111"; transcript_id "MSTRG.86111.83"; exon_number "1";
chr19	StringTie	exon	799413	799443	1000	+	.	gene_id "MSTRG.86111"; transcript_id "MSTRG.86111.83"; exon_number "2";
chr19	StringTie	exon	803561	803636	1000	+	.	gene_id "MSTRG.86111"; transcript_id "MSTRG.86111.83"; exon_number "3";
chr19	StringTie	exon	804036	804208	1000	+	.	gene_id "MSTRG.86111"; transcript_id "MSTRG.86111.83"; exon_number "4";
chr19	StringTie	exon	804292	804438	1000	+	.	gene_id "MSTRG.86111"; transcript_id "MSTRG.86111.83"; exon_number "5";
chr19	StringTie	exon	804541	804702	1000	+	.	gene_id "MSTRG.86111"; transcript_id "MSTRG.86111.83"; exon_number "6";
chr19	StringTie	exon	804829	804939	1000	+	.	gene_id "MSTRG.86111"; transcript_id "MSTRG.86111.83"; exon_number "7";
chr19	StringTie	exon	805013	805187	1000	+	.	gene_id "MSTRG.86111"; transcript_id "MSTRG.86111.83"; exon_number "8";
chr19	StringTie	exon	805492	805569	1000	+	.	gene_id "MSTRG.86111"; transcript_id "MSTRG.86111.83"; exon_number "9";
chr19	StringTie	exon	806408	806556	1000	+	.	gene_id "MSTRG.86111"; transcript_id "MSTRG.86111.83"; exon_number "10";
chr19	StringTie	exon	807869	807902	1000	+	.	gene_id "MSTRG.86111"; transcript_id "MSTRG.86111.83"; exon_number "11";
chr19	StringTie	exon	808360	808452	1000	+	.	gene_id "MSTRG.86111"; transcript_id "MSTRG.86111.83"; exon_number "12";
chr19	StringTie	exon	808546	808762	1000	+	.	gene_id "MSTRG.86111"; transcript_id "MSTRG.86111.83"; exon_number "13";
chr19	StringTie	exon	810543	810619	1000	+	.	gene_id "MSTRG.86111"; transcript_id "MSTRG.86111.83"; exon_number "14";
chr19	StringTie	exon	810696	812321	1000	+	.	gene_id "MSTRG.86111"; transcript_id "MSTRG.86111.83"; exon_number "15";
chr19	StringTie	transcript	797278	812395	1000	+	.	gene_id "MSTRG.86111"; transcript_id "MSTRG.86111.84";
chr19	StringTie	exon	797278	797505	1000	+	.	gene_id "MSTRG.86111"; transcript_id "MSTRG.86111.84"; exon_number "1";
chr19	StringTie	exon	799413	799443	1000	+	.	gene_id "MSTRG.86111"; transcript_id "MSTRG.86111.84"; exon_number "2";
chr19	StringTie	exon	803561	803636	1000	+	.	gene_id "MSTRG.86111"; transcript_id "MSTRG.86111.84"; exon_number "3";
chr19	StringTie	exon	804036	804208	1000	+	.	gene_id "MSTRG.86111"; transcript_id "MSTRG.86111.84"; exon_number "4";
chr19	StringTie	exon	804292	804438	1000	+	.	gene_id "MSTRG.86111"; transcript_id "MSTRG.86111.84"; exon_number "5";
chr19	StringTie	exon	804532	804702	1000	+	.	gene_id "MSTRG.86111"; transcript_id "MSTRG.86111.84"; exon_number "6";
chr19	StringTie	exon	804829	804939	1000	+	.	gene_id "MSTRG.86111"; transcript_id "MSTRG.86111.84"; exon_number "7";
chr19	StringTie	exon	805013	805187	1000	+	.	gene_id "MSTRG.86111"; transcript_id "MSTRG.86111.84"; exon_number "8";
chr19	StringTie	exon	806408	806556	1000	+	.	gene_id "MSTRG.86111"; transcript_id "MSTRG.86111.84"; exon_number "9";
chr19	StringTie	exon	807869	807902	1000	+	.	gene_id "MSTRG.86111"; transcript_id "MSTRG.86111.84"; exon_number "10";
chr19	StringTie	exon	808360	808452	1000	+	.	gene_id "MSTRG.86111"; transcript_id "MSTRG.86111.84"; exon_number "11";
chr19	StringTie	exon	808546	808762	1000	+	.	gene_id "MSTRG.86111"; transcript_id "MSTRG.86111.84"; exon_number "12";
chr19	StringTie	exon	810543	810620	1000	+	.	gene_id "MSTRG.86111"; transcript_id "MSTRG.86111.84"; exon_number "13";
chr19	StringTie	exon	810694	811644	1000	+	.	gene_id "MSTRG.86111"; transcript_id "MSTRG.86111.84"; exon_number "14";
chr19	StringTie	exon	811692	812395	1000	+	.	gene_id "MSTRG.86111"; transcript_id "MSTRG.86111.84"; exon_number "15";
chr19	StringTie	transcript	797278	812321	1000	+	.	gene_id "MSTRG.86111"; transcript_id "MSTRG.86111.85";
chr19	StringTie	exon	797278	797505	1000	+	.	gene_id "MSTRG.86111"; transcript_id "MSTRG.86111.85"; exon_number "1";
chr19	StringTie	exon	799413	799443	1000	+	.	gene_id "MSTRG.86111"; transcript_id "MSTRG.86111.85"; exon_number "2";
chr19	StringTie	exon	803561	803636	1000	+	.	gene_id "MSTRG.86111"; transcript_id "MSTRG.86111.85"; exon_number "3";
chr19	StringTie	exon	804036	804208	1000	+	.	gene_id "MSTRG.86111"; transcript_id "MSTRG.86111.85"; exon_number "4";
chr19	StringTie	exon	804292	804438	1000	+	.	gene_id "MSTRG.86111"; transcript_id "MSTRG.86111.85"; exon_number "5";
chr19	StringTie	exon	804541	804702	1000	+	.	gene_id "MSTRG.86111"; transcript_id "MSTRG.86111.85"; exon_number "6";
chr19	StringTie	exon	804829	804939	1000	+	.	gene_id "MSTRG.86111"; transcript_id "MSTRG.86111.85"; exon_number "7";
chr19	StringTie	exon	805013	805187	1000	+	.	gene_id "MSTRG.86111"; transcript_id "MSTRG.86111.85"; exon_number "8";
chr19	StringTie	exon	805492	805569	1000	+	.	gene_id "MSTRG.86111"; transcript_id "MSTRG.86111.85"; exon_number "9";
chr19	StringTie	exon	806408	806556	1000	+	.	gene_id "MSTRG.86111"; transcript_id "MSTRG.86111.85"; exon_number "10";
chr19	StringTie	exon	807869	807902	1000	+	.	gene_id "MSTRG.86111"; transcript_id "MSTRG.86111.85"; exon_number "11";
chr19	StringTie	exon	808360	808452	1000	+	.	gene_id "MSTRG.86111"; transcript_id "MSTRG.86111.85"; exon_number "12";
chr19	StringTie	exon	808546	808762	1000	+	.	gene_id "MSTRG.86111"; transcript_id "MSTRG.86111.85"; exon_number "13";
chr19	StringTie	exon	810543	810620	1000	+	.	gene_id "MSTRG.86111"; transcript_id "MSTRG.86111.85"; exon_number "14";
chr19	StringTie	exon	810694	811644	1000	+	.	gene_id "MSTRG.86111"; transcript_id "MSTRG.86111.85"; exon_number "15";
chr19	StringTie	exon	811698	812321	1000	+	.	gene_id "MSTRG.86111"; transcript_id "MSTRG.86111.85"; exon_number "16";
chr19	StringTie	transcript	797281	812327	1000	+	.	gene_id "MSTRG.86111"; transcript_id "MSTRG.86111.86";
chr19	StringTie	exon	797281	797505	1000	+	.	gene_id "MSTRG.86111"; transcript_id "MSTRG.86111.86"; exon_number "1";
chr19	StringTie	exon	799413	799443	1000	+	.	gene_id "MSTRG.86111"; transcript_id "MSTRG.86111.86"; exon_number "2";
chr19	StringTie	exon	803561	803636	1000	+	.	gene_id "MSTRG.86111"; transcript_id "MSTRG.86111.86"; exon_number "3";
chr19	StringTie	exon	804036	804208	1000	+	.	gene_id "MSTRG.86111"; transcript_id "MSTRG.86111.86"; exon_number "4";
chr19	StringTie	exon	804292	804438	1000	+	.	gene_id "MSTRG.86111"; transcript_id "MSTRG.86111.86"; exon_number "5";
chr19	StringTie	exon	804532	804702	1000	+	.	gene_id "MSTRG.86111"; transcript_id "MSTRG.86111.86"; exon_number "6";
chr19	StringTie	exon	804841	804939	1000	+	.	gene_id "MSTRG.86111"; transcript_id "MSTRG.86111.86"; exon_number "7";
chr19	StringTie	exon	805013	805187	1000	+	.	gene_id "MSTRG.86111"; transcript_id "MSTRG.86111.86"; exon_number "8";
chr19	StringTie	exon	805492	805569	1000	+	.	gene_id "MSTRG.86111"; transcript_id "MSTRG.86111.86"; exon_number "9";
chr19	StringTie	exon	806408	806556	1000	+	.	gene_id "MSTRG.86111"; transcript_id "MSTRG.86111.86"; exon_number "10";
chr19	StringTie	exon	807869	807902	1000	+	.	gene_id "MSTRG.86111"; transcript_id "MSTRG.86111.86"; exon_number "11";
chr19	StringTie	exon	808360	808452	1000	+	.	gene_id "MSTRG.86111"; transcript_id "MSTRG.86111.86"; exon_number "12";
chr19	StringTie	exon	808546	808762	1000	+	.	gene_id "MSTRG.86111"; transcript_id "MSTRG.86111.86"; exon_number "13";
chr19	StringTie	exon	810543	810620	1000	+	.	gene_id "MSTRG.86111"; transcript_id "MSTRG.86111.86"; exon_number "14";
chr19	StringTie	exon	810694	812327	1000	+	.	gene_id "MSTRG.86111"; transcript_id "MSTRG.86111.86"; exon_number "15";
chr19	StringTie	transcript	797282	812419	1000	+	.	gene_id "MSTRG.86111"; transcript_id "MSTRG.86111.87";
chr19	StringTie	exon	797282	798545	1000	+	.	gene_id "MSTRG.86111"; transcript_id "MSTRG.86111.87"; exon_number "1";
chr19	StringTie	exon	799413	799443	1000	+	.	gene_id "MSTRG.86111"; transcript_id "MSTRG.86111.87"; exon_number "2";
chr19	StringTie	exon	803561	803636	1000	+	.	gene_id "MSTRG.86111"; transcript_id "MSTRG.86111.87"; exon_number "3";
chr19	StringTie	exon	804036	804208	1000	+	.	gene_id "MSTRG.86111"; transcript_id "MSTRG.86111.87"; exon_number "4";
chr19	StringTie	exon	804292	804438	1000	+	.	gene_id "MSTRG.86111"; transcript_id "MSTRG.86111.87"; exon_number "5";
chr19	StringTie	exon	804532	804702	1000	+	.	gene_id "MSTRG.86111"; transcript_id "MSTRG.86111.87"; exon_number "6";
chr19	StringTie	exon	804829	804939	1000	+	.	gene_id "MSTRG.86111"; transcript_id "MSTRG.86111.87"; exon_number "7";
chr19	StringTie	exon	805013	805187	1000	+	.	gene_id "MSTRG.86111"; transcript_id "MSTRG.86111.87"; exon_number "8";
chr19	StringTie	exon	806408	806556	1000	+	.	gene_id "MSTRG.86111"; transcript_id "MSTRG.86111.87"; exon_number "9";
chr19	StringTie	exon	807869	807902	1000	+	.	gene_id "MSTRG.86111"; transcript_id "MSTRG.86111.87"; exon_number "10";
chr19	StringTie	exon	808360	808452	1000	+	.	gene_id "MSTRG.86111"; transcript_id "MSTRG.86111.87"; exon_number "11";
chr19	StringTie	exon	808546	808762	1000	+	.	gene_id "MSTRG.86111"; transcript_id "MSTRG.86111.87"; exon_number "12";
chr19	StringTie	exon	810543	810620	1000	+	.	gene_id "MSTRG.86111"; transcript_id "MSTRG.86111.87"; exon_number "13";
chr19	StringTie	exon	810694	812419	1000	+	.	gene_id "MSTRG.86111"; transcript_id "MSTRG.86111.87"; exon_number "14";
chr19	StringTie	transcript	797282	812324	1000	+	.	gene_id "MSTRG.86111"; transcript_id "MSTRG.86111.88";
chr19	StringTie	exon	797282	797505	1000	+	.	gene_id "MSTRG.86111"; transcript_id "MSTRG.86111.88"; exon_number "1";
chr19	StringTie	exon	799413	799443	1000	+	.	gene_id "MSTRG.86111"; transcript_id "MSTRG.86111.88"; exon_number "2";
chr19	StringTie	exon	803561	803636	1000	+	.	gene_id "MSTRG.86111"; transcript_id "MSTRG.86111.88"; exon_number "3";
chr19	StringTie	exon	804036	804208	1000	+	.	gene_id "MSTRG.86111"; transcript_id "MSTRG.86111.88"; exon_number "4";
chr19	StringTie	exon	804292	804438	1000	+	.	gene_id "MSTRG.86111"; transcript_id "MSTRG.86111.88"; exon_number "5";
chr19	StringTie	exon	804532	804702	1000	+	.	gene_id "MSTRG.86111"; transcript_id "MSTRG.86111.88"; exon_number "6";
chr19	StringTie	exon	804829	804939	1000	+	.	gene_id "MSTRG.86111"; transcript_id "MSTRG.86111.88"; exon_number "7";
chr19	StringTie	exon	805013	805187	1000	+	.	gene_id "MSTRG.86111"; transcript_id "MSTRG.86111.88"; exon_number "8";
chr19	StringTie	exon	805492	805569	1000	+	.	gene_id "MSTRG.86111"; transcript_id "MSTRG.86111.88"; exon_number "9";
chr19	StringTie	exon	806408	806556	1000	+	.	gene_id "MSTRG.86111"; transcript_id "MSTRG.86111.88"; exon_number "10";
chr19	StringTie	exon	807869	807902	1000	+	.	gene_id "MSTRG.86111"; transcript_id "MSTRG.86111.88"; exon_number "11";
chr19	StringTie	exon	808360	808452	1000	+	.	gene_id "MSTRG.86111"; transcript_id "MSTRG.86111.88"; exon_number "12";
chr19	StringTie	exon	808546	808762	1000	+	.	gene_id "MSTRG.86111"; transcript_id "MSTRG.86111.88"; exon_number "13";
chr19	StringTie	exon	810749	811741	1000	+	.	gene_id "MSTRG.86111"; transcript_id "MSTRG.86111.88"; exon_number "14";
chr19	StringTie	exon	811911	812324	1000	+	.	gene_id "MSTRG.86111"; transcript_id "MSTRG.86111.88"; exon_number "15";
chr19	StringTie	transcript	797284	812407	1000	+	.	gene_id "MSTRG.86111"; transcript_id "MSTRG.86111.89";
chr19	StringTie	exon	797284	797505	1000	+	.	gene_id "MSTRG.86111"; transcript_id "MSTRG.86111.89"; exon_number "1";
chr19	StringTie	exon	799413	799443	1000	+	.	gene_id "MSTRG.86111"; transcript_id "MSTRG.86111.89"; exon_number "2";
chr19	StringTie	exon	803561	803636	1000	+	.	gene_id "MSTRG.86111"; transcript_id "MSTRG.86111.89"; exon_number "3";
chr19	StringTie	exon	804036	804208	1000	+	.	gene_id "MSTRG.86111"; transcript_id "MSTRG.86111.89"; exon_number "4";
chr19	StringTie	exon	804292	804438	1000	+	.	gene_id "MSTRG.86111"; transcript_id "MSTRG.86111.89"; exon_number "5";
chr19	StringTie	exon	804532	804702	1000	+	.	gene_id "MSTRG.86111"; transcript_id "MSTRG.86111.89"; exon_number "6";
chr19	StringTie	exon	804829	804939	1000	+	.	gene_id "MSTRG.86111"; transcript_id "MSTRG.86111.89"; exon_number "7";
chr19	StringTie	exon	805013	805187	1000	+	.	gene_id "MSTRG.86111"; transcript_id "MSTRG.86111.89"; exon_number "8";
chr19	StringTie	exon	806408	806485	1000	+	.	gene_id "MSTRG.86111"; transcript_id "MSTRG.86111.89"; exon_number "9";
chr19	StringTie	exon	806519	806556	1000	+	.	gene_id "MSTRG.86111"; transcript_id "MSTRG.86111.89"; exon_number "10";
chr19	StringTie	exon	807869	807902	1000	+	.	gene_id "MSTRG.86111"; transcript_id "MSTRG.86111.89"; exon_number "11";
chr19	StringTie	exon	808360	808452	1000	+	.	gene_id "MSTRG.86111"; transcript_id "MSTRG.86111.89"; exon_number "12";
chr19	StringTie	exon	808546	808762	1000	+	.	gene_id "MSTRG.86111"; transcript_id "MSTRG.86111.89"; exon_number "13";
chr19	StringTie	exon	810543	810620	1000	+	.	gene_id "MSTRG.86111"; transcript_id "MSTRG.86111.89"; exon_number "14";
chr19	StringTie	exon	810694	811669	1000	+	.	gene_id "MSTRG.86111"; transcript_id "MSTRG.86111.89"; exon_number "15";
chr19	StringTie	exon	811692	812407	1000	+	.	gene_id "MSTRG.86111"; transcript_id "MSTRG.86111.89"; exon_number "16";
chr19	StringTie	transcript	782181	786301	1000	+	.	gene_id "MSTRG.86111"; transcript_id "MSTRG.86111.9";
chr19	StringTie	exon	782181	783330	1000	+	.	gene_id "MSTRG.86111"; transcript_id "MSTRG.86111.9"; exon_number "1";
chr19	StringTie	exon	784815	785026	1000	+	.	gene_id "MSTRG.86111"; transcript_id "MSTRG.86111.9"; exon_number "2";
chr19	StringTie	exon	785595	786301	1000	+	.	gene_id "MSTRG.86111"; transcript_id "MSTRG.86111.9"; exon_number "3";
chr19	StringTie	transcript	797304	812319	1000	+	.	gene_id "MSTRG.86111"; transcript_id "MSTRG.86111.90";
chr19	StringTie	exon	797304	797505	1000	+	.	gene_id "MSTRG.86111"; transcript_id "MSTRG.86111.90"; exon_number "1";
chr19	StringTie	exon	799413	799443	1000	+	.	gene_id "MSTRG.86111"; transcript_id "MSTRG.86111.90"; exon_number "2";
chr19	StringTie	exon	803561	803636	1000	+	.	gene_id "MSTRG.86111"; transcript_id "MSTRG.86111.90"; exon_number "3";
chr19	StringTie	exon	804036	804208	1000	+	.	gene_id "MSTRG.86111"; transcript_id "MSTRG.86111.90"; exon_number "4";
chr19	StringTie	exon	804292	804438	1000	+	.	gene_id "MSTRG.86111"; transcript_id "MSTRG.86111.90"; exon_number "5";
chr19	StringTie	exon	804541	804702	1000	+	.	gene_id "MSTRG.86111"; transcript_id "MSTRG.86111.90"; exon_number "6";
chr19	StringTie	exon	804829	804939	1000	+	.	gene_id "MSTRG.86111"; transcript_id "MSTRG.86111.90"; exon_number "7";
chr19	StringTie	exon	805028	805187	1000	+	.	gene_id "MSTRG.86111"; transcript_id "MSTRG.86111.90"; exon_number "8";
chr19	StringTie	exon	806408	807902	1000	+	.	gene_id "MSTRG.86111"; transcript_id "MSTRG.86111.90"; exon_number "9";
chr19	StringTie	exon	808360	808452	1000	+	.	gene_id "MSTRG.86111"; transcript_id "MSTRG.86111.90"; exon_number "10";
chr19	StringTie	exon	808546	808762	1000	+	.	gene_id "MSTRG.86111"; transcript_id "MSTRG.86111.90"; exon_number "11";
chr19	StringTie	exon	810543	810620	1000	+	.	gene_id "MSTRG.86111"; transcript_id "MSTRG.86111.90"; exon_number "12";
chr19	StringTie	exon	810694	812319	1000	+	.	gene_id "MSTRG.86111"; transcript_id "MSTRG.86111.90"; exon_number "13";
chr19	StringTie	transcript	797312	812321	1000	+	.	gene_id "MSTRG.86111"; transcript_id "MSTRG.86111.91";
chr19	StringTie	exon	797312	797505	1000	+	.	gene_id "MSTRG.86111"; transcript_id "MSTRG.86111.91"; exon_number "1";
chr19	StringTie	exon	803561	803636	1000	+	.	gene_id "MSTRG.86111"; transcript_id "MSTRG.86111.91"; exon_number "2";
chr19	StringTie	exon	804036	804208	1000	+	.	gene_id "MSTRG.86111"; transcript_id "MSTRG.86111.91"; exon_number "3";
chr19	StringTie	exon	804292	804438	1000	+	.	gene_id "MSTRG.86111"; transcript_id "MSTRG.86111.91"; exon_number "4";
chr19	StringTie	exon	804532	804702	1000	+	.	gene_id "MSTRG.86111"; transcript_id "MSTRG.86111.91"; exon_number "5";
chr19	StringTie	exon	804829	804939	1000	+	.	gene_id "MSTRG.86111"; transcript_id "MSTRG.86111.91"; exon_number "6";
chr19	StringTie	exon	805013	805187	1000	+	.	gene_id "MSTRG.86111"; transcript_id "MSTRG.86111.91"; exon_number "7";
chr19	StringTie	exon	805492	805569	1000	+	.	gene_id "MSTRG.86111"; transcript_id "MSTRG.86111.91"; exon_number "8";
chr19	StringTie	exon	806408	806556	1000	+	.	gene_id "MSTRG.86111"; transcript_id "MSTRG.86111.91"; exon_number "9";
chr19	StringTie	exon	807869	807902	1000	+	.	gene_id "MSTRG.86111"; transcript_id "MSTRG.86111.91"; exon_number "10";
chr19	StringTie	exon	808360	808452	1000	+	.	gene_id "MSTRG.86111"; transcript_id "MSTRG.86111.91"; exon_number "11";
chr19	StringTie	exon	808546	808762	1000	+	.	gene_id "MSTRG.86111"; transcript_id "MSTRG.86111.91"; exon_number "12";
chr19	StringTie	exon	810543	810620	1000	+	.	gene_id "MSTRG.86111"; transcript_id "MSTRG.86111.91"; exon_number "13";
chr19	StringTie	exon	810694	811384	1000	+	.	gene_id "MSTRG.86111"; transcript_id "MSTRG.86111.91"; exon_number "14";
chr19	StringTie	exon	811670	812321	1000	+	.	gene_id "MSTRG.86111"; transcript_id "MSTRG.86111.91"; exon_number "15";
chr19	StringTie	transcript	797313	812320	1000	+	.	gene_id "MSTRG.86111"; transcript_id "MSTRG.86111.92";
chr19	StringTie	exon	797313	797505	1000	+	.	gene_id "MSTRG.86111"; transcript_id "MSTRG.86111.92"; exon_number "1";
chr19	StringTie	exon	799413	799443	1000	+	.	gene_id "MSTRG.86111"; transcript_id "MSTRG.86111.92"; exon_number "2";
chr19	StringTie	exon	803561	803636	1000	+	.	gene_id "MSTRG.86111"; transcript_id "MSTRG.86111.92"; exon_number "3";
chr19	StringTie	exon	804036	804208	1000	+	.	gene_id "MSTRG.86111"; transcript_id "MSTRG.86111.92"; exon_number "4";
chr19	StringTie	exon	804292	804438	1000	+	.	gene_id "MSTRG.86111"; transcript_id "MSTRG.86111.92"; exon_number "5";
chr19	StringTie	exon	804532	804702	1000	+	.	gene_id "MSTRG.86111"; transcript_id "MSTRG.86111.92"; exon_number "6";
chr19	StringTie	exon	804851	804939	1000	+	.	gene_id "MSTRG.86111"; transcript_id "MSTRG.86111.92"; exon_number "7";
chr19	StringTie	exon	805013	805187	1000	+	.	gene_id "MSTRG.86111"; transcript_id "MSTRG.86111.92"; exon_number "8";
chr19	StringTie	exon	806408	807902	1000	+	.	gene_id "MSTRG.86111"; transcript_id "MSTRG.86111.92"; exon_number "9";
chr19	StringTie	exon	808360	808452	1000	+	.	gene_id "MSTRG.86111"; transcript_id "MSTRG.86111.92"; exon_number "10";
chr19	StringTie	exon	808546	808762	1000	+	.	gene_id "MSTRG.86111"; transcript_id "MSTRG.86111.92"; exon_number "11";
chr19	StringTie	exon	810543	810620	1000	+	.	gene_id "MSTRG.86111"; transcript_id "MSTRG.86111.92"; exon_number "12";
chr19	StringTie	exon	810694	812320	1000	+	.	gene_id "MSTRG.86111"; transcript_id "MSTRG.86111.92"; exon_number "13";
chr19	StringTie	transcript	797315	812321	1000	+	.	gene_id "MSTRG.86111"; transcript_id "MSTRG.86111.93";
chr19	StringTie	exon	797315	797505	1000	+	.	gene_id "MSTRG.86111"; transcript_id "MSTRG.86111.93"; exon_number "1";
chr19	StringTie	exon	799413	799443	1000	+	.	gene_id "MSTRG.86111"; transcript_id "MSTRG.86111.93"; exon_number "2";
chr19	StringTie	exon	803561	803636	1000	+	.	gene_id "MSTRG.86111"; transcript_id "MSTRG.86111.93"; exon_number "3";
chr19	StringTie	exon	804036	804127	1000	+	.	gene_id "MSTRG.86111"; transcript_id "MSTRG.86111.93"; exon_number "4";
chr19	StringTie	exon	804173	804208	1000	+	.	gene_id "MSTRG.86111"; transcript_id "MSTRG.86111.93"; exon_number "5";
chr19	StringTie	exon	804292	804438	1000	+	.	gene_id "MSTRG.86111"; transcript_id "MSTRG.86111.93"; exon_number "6";
chr19	StringTie	exon	804532	804702	1000	+	.	gene_id "MSTRG.86111"; transcript_id "MSTRG.86111.93"; exon_number "7";
chr19	StringTie	exon	804829	804939	1000	+	.	gene_id "MSTRG.86111"; transcript_id "MSTRG.86111.93"; exon_number "8";
chr19	StringTie	exon	805013	805187	1000	+	.	gene_id "MSTRG.86111"; transcript_id "MSTRG.86111.93"; exon_number "9";
chr19	StringTie	exon	805492	805569	1000	+	.	gene_id "MSTRG.86111"; transcript_id "MSTRG.86111.93"; exon_number "10";
chr19	StringTie	exon	806408	806556	1000	+	.	gene_id "MSTRG.86111"; transcript_id "MSTRG.86111.93"; exon_number "11";
chr19	StringTie	exon	807869	807902	1000	+	.	gene_id "MSTRG.86111"; transcript_id "MSTRG.86111.93"; exon_number "12";
chr19	StringTie	exon	808360	808452	1000	+	.	gene_id "MSTRG.86111"; transcript_id "MSTRG.86111.93"; exon_number "13";
chr19	StringTie	exon	808546	808762	1000	+	.	gene_id "MSTRG.86111"; transcript_id "MSTRG.86111.93"; exon_number "14";
chr19	StringTie	exon	810543	810620	1000	+	.	gene_id "MSTRG.86111"; transcript_id "MSTRG.86111.93"; exon_number "15";
chr19	StringTie	exon	810694	812321	1000	+	.	gene_id "MSTRG.86111"; transcript_id "MSTRG.86111.93"; exon_number "16";
chr19	StringTie	transcript	797318	812323	1000	+	.	gene_id "MSTRG.86111"; transcript_id "MSTRG.86111.94";
chr19	StringTie	exon	797318	797505	1000	+	.	gene_id "MSTRG.86111"; transcript_id "MSTRG.86111.94"; exon_number "1";
chr19	StringTie	exon	799413	799443	1000	+	.	gene_id "MSTRG.86111"; transcript_id "MSTRG.86111.94"; exon_number "2";
chr19	StringTie	exon	803561	803636	1000	+	.	gene_id "MSTRG.86111"; transcript_id "MSTRG.86111.94"; exon_number "3";
chr19	StringTie	exon	804052	804208	1000	+	.	gene_id "MSTRG.86111"; transcript_id "MSTRG.86111.94"; exon_number "4";
chr19	StringTie	exon	804292	804438	1000	+	.	gene_id "MSTRG.86111"; transcript_id "MSTRG.86111.94"; exon_number "5";
chr19	StringTie	exon	804541	804702	1000	+	.	gene_id "MSTRG.86111"; transcript_id "MSTRG.86111.94"; exon_number "6";
chr19	StringTie	exon	804829	804939	1000	+	.	gene_id "MSTRG.86111"; transcript_id "MSTRG.86111.94"; exon_number "7";
chr19	StringTie	exon	805013	805187	1000	+	.	gene_id "MSTRG.86111"; transcript_id "MSTRG.86111.94"; exon_number "8";
chr19	StringTie	exon	806408	807902	1000	+	.	gene_id "MSTRG.86111"; transcript_id "MSTRG.86111.94"; exon_number "9";
chr19	StringTie	exon	808360	808452	1000	+	.	gene_id "MSTRG.86111"; transcript_id "MSTRG.86111.94"; exon_number "10";
chr19	StringTie	exon	808546	808762	1000	+	.	gene_id "MSTRG.86111"; transcript_id "MSTRG.86111.94"; exon_number "11";
chr19	StringTie	exon	810543	810620	1000	+	.	gene_id "MSTRG.86111"; transcript_id "MSTRG.86111.94"; exon_number "12";
chr19	StringTie	exon	810694	812323	1000	+	.	gene_id "MSTRG.86111"; transcript_id "MSTRG.86111.94"; exon_number "13";
chr19	StringTie	transcript	797318	812324	1000	+	.	gene_id "MSTRG.86111"; transcript_id "MSTRG.86111.95";
chr19	StringTie	exon	797318	797505	1000	+	.	gene_id "MSTRG.86111"; transcript_id "MSTRG.86111.95"; exon_number "1";
chr19	StringTie	exon	803561	803636	1000	+	.	gene_id "MSTRG.86111"; transcript_id "MSTRG.86111.95"; exon_number "2";
chr19	StringTie	exon	804036	804208	1000	+	.	gene_id "MSTRG.86111"; transcript_id "MSTRG.86111.95"; exon_number "3";
chr19	StringTie	exon	804292	804438	1000	+	.	gene_id "MSTRG.86111"; transcript_id "MSTRG.86111.95"; exon_number "4";
chr19	StringTie	exon	804532	804702	1000	+	.	gene_id "MSTRG.86111"; transcript_id "MSTRG.86111.95"; exon_number "5";
chr19	StringTie	exon	804829	804939	1000	+	.	gene_id "MSTRG.86111"; transcript_id "MSTRG.86111.95"; exon_number "6";
chr19	StringTie	exon	805013	805187	1000	+	.	gene_id "MSTRG.86111"; transcript_id "MSTRG.86111.95"; exon_number "7";
chr19	StringTie	exon	805492	805569	1000	+	.	gene_id "MSTRG.86111"; transcript_id "MSTRG.86111.95"; exon_number "8";
chr19	StringTie	exon	806408	806556	1000	+	.	gene_id "MSTRG.86111"; transcript_id "MSTRG.86111.95"; exon_number "9";
chr19	StringTie	exon	807869	807902	1000	+	.	gene_id "MSTRG.86111"; transcript_id "MSTRG.86111.95"; exon_number "10";
chr19	StringTie	exon	808360	808452	1000	+	.	gene_id "MSTRG.86111"; transcript_id "MSTRG.86111.95"; exon_number "11";
chr19	StringTie	exon	808546	808762	1000	+	.	gene_id "MSTRG.86111"; transcript_id "MSTRG.86111.95"; exon_number "12";
chr19	StringTie	exon	810543	810620	1000	+	.	gene_id "MSTRG.86111"; transcript_id "MSTRG.86111.95"; exon_number "13";
chr19	StringTie	exon	810694	811741	1000	+	.	gene_id "MSTRG.86111"; transcript_id "MSTRG.86111.95"; exon_number "14";
chr19	StringTie	exon	811911	812324	1000	+	.	gene_id "MSTRG.86111"; transcript_id "MSTRG.86111.95"; exon_number "15";
chr19	StringTie	transcript	797318	812325	1000	+	.	gene_id "MSTRG.86111"; transcript_id "MSTRG.86111.96";
chr19	StringTie	exon	797318	797505	1000	+	.	gene_id "MSTRG.86111"; transcript_id "MSTRG.86111.96"; exon_number "1";
chr19	StringTie	exon	803561	803636	1000	+	.	gene_id "MSTRG.86111"; transcript_id "MSTRG.86111.96"; exon_number "2";
chr19	StringTie	exon	804036	804208	1000	+	.	gene_id "MSTRG.86111"; transcript_id "MSTRG.86111.96"; exon_number "3";
chr19	StringTie	exon	804292	804438	1000	+	.	gene_id "MSTRG.86111"; transcript_id "MSTRG.86111.96"; exon_number "4";
chr19	StringTie	exon	804532	804702	1000	+	.	gene_id "MSTRG.86111"; transcript_id "MSTRG.86111.96"; exon_number "5";
chr19	StringTie	exon	804829	804939	1000	+	.	gene_id "MSTRG.86111"; transcript_id "MSTRG.86111.96"; exon_number "6";
chr19	StringTie	exon	805013	805187	1000	+	.	gene_id "MSTRG.86111"; transcript_id "MSTRG.86111.96"; exon_number "7";
chr19	StringTie	exon	805492	805569	1000	+	.	gene_id "MSTRG.86111"; transcript_id "MSTRG.86111.96"; exon_number "8";
chr19	StringTie	exon	806408	806485	1000	+	.	gene_id "MSTRG.86111"; transcript_id "MSTRG.86111.96"; exon_number "9";
chr19	StringTie	exon	806519	806556	1000	+	.	gene_id "MSTRG.86111"; transcript_id "MSTRG.86111.96"; exon_number "10";
chr19	StringTie	exon	807869	807902	1000	+	.	gene_id "MSTRG.86111"; transcript_id "MSTRG.86111.96"; exon_number "11";
chr19	StringTie	exon	808360	808452	1000	+	.	gene_id "MSTRG.86111"; transcript_id "MSTRG.86111.96"; exon_number "12";
chr19	StringTie	exon	808546	808762	1000	+	.	gene_id "MSTRG.86111"; transcript_id "MSTRG.86111.96"; exon_number "13";
chr19	StringTie	exon	810543	810620	1000	+	.	gene_id "MSTRG.86111"; transcript_id "MSTRG.86111.96"; exon_number "14";
chr19	StringTie	exon	810694	812325	1000	+	.	gene_id "MSTRG.86111"; transcript_id "MSTRG.86111.96"; exon_number "15";
chr19	StringTie	transcript	797318	812349	1000	+	.	gene_id "MSTRG.86111"; transcript_id "MSTRG.86111.97";
chr19	StringTie	exon	797318	797505	1000	+	.	gene_id "MSTRG.86111"; transcript_id "MSTRG.86111.97"; exon_number "1";
chr19	StringTie	exon	799413	799443	1000	+	.	gene_id "MSTRG.86111"; transcript_id "MSTRG.86111.97"; exon_number "2";
chr19	StringTie	exon	803561	803636	1000	+	.	gene_id "MSTRG.86111"; transcript_id "MSTRG.86111.97"; exon_number "3";
chr19	StringTie	exon	804036	804208	1000	+	.	gene_id "MSTRG.86111"; transcript_id "MSTRG.86111.97"; exon_number "4";
chr19	StringTie	exon	804292	804438	1000	+	.	gene_id "MSTRG.86111"; transcript_id "MSTRG.86111.97"; exon_number "5";
chr19	StringTie	exon	804532	804702	1000	+	.	gene_id "MSTRG.86111"; transcript_id "MSTRG.86111.97"; exon_number "6";
chr19	StringTie	exon	804829	804939	1000	+	.	gene_id "MSTRG.86111"; transcript_id "MSTRG.86111.97"; exon_number "7";
chr19	StringTie	exon	805013	805187	1000	+	.	gene_id "MSTRG.86111"; transcript_id "MSTRG.86111.97"; exon_number "8";
chr19	StringTie	exon	805492	805569	1000	+	.	gene_id "MSTRG.86111"; transcript_id "MSTRG.86111.97"; exon_number "9";
chr19	StringTie	exon	806408	806556	1000	+	.	gene_id "MSTRG.86111"; transcript_id "MSTRG.86111.97"; exon_number "10";
chr19	StringTie	exon	807869	807902	1000	+	.	gene_id "MSTRG.86111"; transcript_id "MSTRG.86111.97"; exon_number "11";
chr19	StringTie	exon	808360	808452	1000	+	.	gene_id "MSTRG.86111"; transcript_id "MSTRG.86111.97"; exon_number "12";
chr19	StringTie	exon	808546	808762	1000	+	.	gene_id "MSTRG.86111"; transcript_id "MSTRG.86111.97"; exon_number "13";
chr19	StringTie	exon	810543	810620	1000	+	.	gene_id "MSTRG.86111"; transcript_id "MSTRG.86111.97"; exon_number "14";
chr19	StringTie	exon	810694	812107	1000	+	.	gene_id "MSTRG.86111"; transcript_id "MSTRG.86111.97"; exon_number "15";
chr19	StringTie	exon	812157	812349	1000	+	.	gene_id "MSTRG.86111"; transcript_id "MSTRG.86111.97"; exon_number "16";
chr19	StringTie	transcript	797318	812321	1000	+	.	gene_id "MSTRG.86111"; transcript_id "MSTRG.86111.98";
chr19	StringTie	exon	797318	797505	1000	+	.	gene_id "MSTRG.86111"; transcript_id "MSTRG.86111.98"; exon_number "1";
chr19	StringTie	exon	799413	799443	1000	+	.	gene_id "MSTRG.86111"; transcript_id "MSTRG.86111.98"; exon_number "2";
chr19	StringTie	exon	803561	803636	1000	+	.	gene_id "MSTRG.86111"; transcript_id "MSTRG.86111.98"; exon_number "3";
chr19	StringTie	exon	804036	804208	1000	+	.	gene_id "MSTRG.86111"; transcript_id "MSTRG.86111.98"; exon_number "4";
chr19	StringTie	exon	804292	804438	1000	+	.	gene_id "MSTRG.86111"; transcript_id "MSTRG.86111.98"; exon_number "5";
chr19	StringTie	exon	804532	804702	1000	+	.	gene_id "MSTRG.86111"; transcript_id "MSTRG.86111.98"; exon_number "6";
chr19	StringTie	exon	804829	804939	1000	+	.	gene_id "MSTRG.86111"; transcript_id "MSTRG.86111.98"; exon_number "7";
chr19	StringTie	exon	805013	805187	1000	+	.	gene_id "MSTRG.86111"; transcript_id "MSTRG.86111.98"; exon_number "8";
chr19	StringTie	exon	805492	805569	1000	+	.	gene_id "MSTRG.86111"; transcript_id "MSTRG.86111.98"; exon_number "9";
chr19	StringTie	exon	806408	806485	1000	+	.	gene_id "MSTRG.86111"; transcript_id "MSTRG.86111.98"; exon_number "10";
chr19	StringTie	exon	806519	806556	1000	+	.	gene_id "MSTRG.86111"; transcript_id "MSTRG.86111.98"; exon_number "11";
chr19	StringTie	exon	807869	807902	1000	+	.	gene_id "MSTRG.86111"; transcript_id "MSTRG.86111.98"; exon_number "12";
chr19	StringTie	exon	808360	808452	1000	+	.	gene_id "MSTRG.86111"; transcript_id "MSTRG.86111.98"; exon_number "13";
chr19	StringTie	exon	808546	808762	1000	+	.	gene_id "MSTRG.86111"; transcript_id "MSTRG.86111.98"; exon_number "14";
chr19	StringTie	exon	810543	810620	1000	+	.	gene_id "MSTRG.86111"; transcript_id "MSTRG.86111.98"; exon_number "15";
chr19	StringTie	exon	810694	811035	1000	+	.	gene_id "MSTRG.86111"; transcript_id "MSTRG.86111.98"; exon_number "16";
chr19	StringTie	exon	811244	812107	1000	+	.	gene_id "MSTRG.86111"; transcript_id "MSTRG.86111.98"; exon_number "17";
chr19	StringTie	exon	812157	812321	1000	+	.	gene_id "MSTRG.86111"; transcript_id "MSTRG.86111.98"; exon_number "18";
chr19	StringTie	transcript	797319	812321	1000	+	.	gene_id "MSTRG.86111"; transcript_id "MSTRG.86111.99";
chr19	StringTie	exon	797319	797505	1000	+	.	gene_id "MSTRG.86111"; transcript_id "MSTRG.86111.99"; exon_number "1";
chr19	StringTie	exon	799413	799443	1000	+	.	gene_id "MSTRG.86111"; transcript_id "MSTRG.86111.99"; exon_number "2";
chr19	StringTie	exon	803561	803884	1000	+	.	gene_id "MSTRG.86111"; transcript_id "MSTRG.86111.99"; exon_number "3";
chr19	StringTie	exon	804036	804208	1000	+	.	gene_id "MSTRG.86111"; transcript_id "MSTRG.86111.99"; exon_number "4";
chr19	StringTie	exon	804292	804438	1000	+	.	gene_id "MSTRG.86111"; transcript_id "MSTRG.86111.99"; exon_number "5";
chr19	StringTie	exon	804532	804702	1000	+	.	gene_id "MSTRG.86111"; transcript_id "MSTRG.86111.99"; exon_number "6";
chr19	StringTie	exon	804829	804939	1000	+	.	gene_id "MSTRG.86111"; transcript_id "MSTRG.86111.99"; exon_number "7";
chr19	StringTie	exon	805013	805187	1000	+	.	gene_id "MSTRG.86111"; transcript_id "MSTRG.86111.99"; exon_number "8";
chr19	StringTie	exon	805492	805569	1000	+	.	gene_id "MSTRG.86111"; transcript_id "MSTRG.86111.99"; exon_number "9";
chr19	StringTie	exon	806408	807902	1000	+	.	gene_id "MSTRG.86111"; transcript_id "MSTRG.86111.99"; exon_number "10";
chr19	StringTie	exon	808360	808452	1000	+	.	gene_id "MSTRG.86111"; transcript_id "MSTRG.86111.99"; exon_number "11";
chr19	StringTie	exon	808546	808762	1000	+	.	gene_id "MSTRG.86111"; transcript_id "MSTRG.86111.99"; exon_number "12";
chr19	StringTie	exon	810543	810620	1000	+	.	gene_id "MSTRG.86111"; transcript_id "MSTRG.86111.99"; exon_number "13";
chr19	StringTie	exon	810694	811092	1000	+	.	gene_id "MSTRG.86111"; transcript_id "MSTRG.86111.99"; exon_number "14";
chr19	StringTie	exon	811124	812321	1000	+	.	gene_id "MSTRG.86111"; transcript_id "MSTRG.86111.99"; exon_number "15";
chr19	StringTie	transcript	812488	821952	1000	-	.	gene_id "MSTRG.86112"; transcript_id "ENST00000359894"; gene_name "PLPPR3"; ref_gene_id "ENSG00000129951";
chr19	StringTie	exon	812488	813895	1000	-	.	gene_id "MSTRG.86112"; transcript_id "ENST00000359894"; exon_number "1"; gene_name "PLPPR3"; ref_gene_id "ENSG00000129951";
chr19	StringTie	exon	814434	814749	1000	-	.	gene_id "MSTRG.86112"; transcript_id "ENST00000359894"; exon_number "2"; gene_name "PLPPR3"; ref_gene_id "ENSG00000129951";
chr19	StringTie	exon	814886	815081	1000	-	.	gene_id "MSTRG.86112"; transcript_id "ENST00000359894"; exon_number "3"; gene_name "PLPPR3"; ref_gene_id "ENSG00000129951";
chr19	StringTie	exon	815186	815327	1000	-	.	gene_id "MSTRG.86112"; transcript_id "ENST00000359894"; exon_number "4"; gene_name "PLPPR3"; ref_gene_id "ENSG00000129951";
chr19	StringTie	exon	815666	815851	1000	-	.	gene_id "MSTRG.86112"; transcript_id "ENST00000359894"; exon_number "5"; gene_name "PLPPR3"; ref_gene_id "ENSG00000129951";
chr19	StringTie	exon	821485	821585	1000	-	.	gene_id "MSTRG.86112"; transcript_id "ENST00000359894"; exon_number "6"; gene_name "PLPPR3"; ref_gene_id "ENSG00000129951";
chr19	StringTie	exon	821915	821952	1000	-	.	gene_id "MSTRG.86112"; transcript_id "ENST00000359894"; exon_number "7"; gene_name "PLPPR3"; ref_gene_id "ENSG00000129951";
chr19	StringTie	transcript	813756	814911	1000	-	.	gene_id "MSTRG.86112"; transcript_id "ENST00000517665"; gene_name "PLPPR3"; ref_gene_id "ENSG00000129951";
chr19	StringTie	exon	813756	813895	1000	-	.	gene_id "MSTRG.86112"; transcript_id "ENST00000517665"; exon_number "1"; gene_name "PLPPR3"; ref_gene_id "ENSG00000129951";
chr19	StringTie	exon	814434	814571	1000	-	.	gene_id "MSTRG.86112"; transcript_id "ENST00000517665"; exon_number "2"; gene_name "PLPPR3"; ref_gene_id "ENSG00000129951";
chr19	StringTie	exon	814692	814749	1000	-	.	gene_id "MSTRG.86112"; transcript_id "ENST00000517665"; exon_number "3"; gene_name "PLPPR3"; ref_gene_id "ENSG00000129951";
chr19	StringTie	exon	814886	814911	1000	-	.	gene_id "MSTRG.86112"; transcript_id "ENST00000517665"; exon_number "4"; gene_name "PLPPR3"; ref_gene_id "ENSG00000129951";
chr19	StringTie	transcript	815203	821955	1000	-	.	gene_id "MSTRG.86112"; transcript_id "ENST00000519502"; gene_name "PLPPR3"; ref_gene_id "ENSG00000129951";
chr19	StringTie	exon	815203	815327	1000	-	.	gene_id "MSTRG.86112"; transcript_id "ENST00000519502"; exon_number "1"; gene_name "PLPPR3"; ref_gene_id "ENSG00000129951";
chr19	StringTie	exon	815666	815851	1000	-	.	gene_id "MSTRG.86112"; transcript_id "ENST00000519502"; exon_number "2"; gene_name "PLPPR3"; ref_gene_id "ENSG00000129951";
chr19	StringTie	exon	821485	821955	1000	-	.	gene_id "MSTRG.86112"; transcript_id "ENST00000519502"; exon_number "3"; gene_name "PLPPR3"; ref_gene_id "ENSG00000129951";
chr19	StringTie	transcript	812488	821977	1000	-	.	gene_id "MSTRG.86112"; transcript_id "ENST00000520876"; gene_name "PLPPR3"; ref_gene_id "ENSG00000129951";
chr19	StringTie	exon	812488	813895	1000	-	.	gene_id "MSTRG.86112"; transcript_id "ENST00000520876"; exon_number "1"; gene_name "PLPPR3"; ref_gene_id "ENSG00000129951";
chr19	StringTie	exon	814434	814607	1000	-	.	gene_id "MSTRG.86112"; transcript_id "ENST00000520876"; exon_number "2"; gene_name "PLPPR3"; ref_gene_id "ENSG00000129951";
chr19	StringTie	exon	814692	814749	1000	-	.	gene_id "MSTRG.86112"; transcript_id "ENST00000520876"; exon_number "3"; gene_name "PLPPR3"; ref_gene_id "ENSG00000129951";
chr19	StringTie	exon	814886	815081	1000	-	.	gene_id "MSTRG.86112"; transcript_id "ENST00000520876"; exon_number "4"; gene_name "PLPPR3"; ref_gene_id "ENSG00000129951";
chr19	StringTie	exon	815186	815327	1000	-	.	gene_id "MSTRG.86112"; transcript_id "ENST00000520876"; exon_number "5"; gene_name "PLPPR3"; ref_gene_id "ENSG00000129951";
chr19	StringTie	exon	815666	815851	1000	-	.	gene_id "MSTRG.86112"; transcript_id "ENST00000520876"; exon_number "6"; gene_name "PLPPR3"; ref_gene_id "ENSG00000129951";
chr19	StringTie	exon	821485	821585	1000	-	.	gene_id "MSTRG.86112"; transcript_id "ENST00000520876"; exon_number "7"; gene_name "PLPPR3"; ref_gene_id "ENSG00000129951";
chr19	StringTie	exon	821915	821977	1000	-	.	gene_id "MSTRG.86112"; transcript_id "ENST00000520876"; exon_number "8"; gene_name "PLPPR3"; ref_gene_id "ENSG00000129951";
chr19	StringTie	transcript	803636	812105	1000	-	.	gene_id "MSTRG.86112"; transcript_id "MSTRG.86112.1";
chr19	StringTie	exon	803636	804181	1000	-	.	gene_id "MSTRG.86112"; transcript_id "MSTRG.86112.1"; exon_number "1";
chr19	StringTie	exon	804348	804358	1000	-	.	gene_id "MSTRG.86112"; transcript_id "MSTRG.86112.1"; exon_number "2";
chr19	StringTie	exon	804585	804666	1000	-	.	gene_id "MSTRG.86112"; transcript_id "MSTRG.86112.1"; exon_number "3";
chr19	StringTie	exon	805031	805136	1000	-	.	gene_id "MSTRG.86112"; transcript_id "MSTRG.86112.1"; exon_number "4";
chr19	StringTie	exon	808627	808732	1000	-	.	gene_id "MSTRG.86112"; transcript_id "MSTRG.86112.1"; exon_number "5";
chr19	StringTie	exon	811132	811585	1000	-	.	gene_id "MSTRG.86112"; transcript_id "MSTRG.86112.1"; exon_number "6";
chr19	StringTie	exon	811680	811769	1000	-	.	gene_id "MSTRG.86112"; transcript_id "MSTRG.86112.1"; exon_number "7";
chr19	StringTie	exon	811808	812105	1000	-	.	gene_id "MSTRG.86112"; transcript_id "MSTRG.86112.1"; exon_number "8";
chr19	StringTie	transcript	804531	808763	1000	-	.	gene_id "MSTRG.86112"; transcript_id "MSTRG.86112.10";
chr19	StringTie	exon	804531	804684	1000	-	.	gene_id "MSTRG.86112"; transcript_id "MSTRG.86112.10"; exon_number "1";
chr19	StringTie	exon	804823	804866	1000	-	.	gene_id "MSTRG.86112"; transcript_id "MSTRG.86112.10"; exon_number "2";
chr19	StringTie	exon	808653	808763	1000	-	.	gene_id "MSTRG.86112"; transcript_id "MSTRG.86112.10"; exon_number "3";
chr19	StringTie	transcript	810751	812042	1000	-	.	gene_id "MSTRG.86112"; transcript_id "MSTRG.86112.100";
chr19	StringTie	exon	810751	810986	1000	-	.	gene_id "MSTRG.86112"; transcript_id "MSTRG.86112.100"; exon_number "1";
chr19	StringTie	exon	811798	812042	1000	-	.	gene_id "MSTRG.86112"; transcript_id "MSTRG.86112.100"; exon_number "2";
chr19	StringTie	transcript	810753	812114	1000	-	.	gene_id "MSTRG.86112"; transcript_id "MSTRG.86112.101";
chr19	StringTie	exon	810753	810775	1000	-	.	gene_id "MSTRG.86112"; transcript_id "MSTRG.86112.101"; exon_number "1";
chr19	StringTie	exon	811144	811723	1000	-	.	gene_id "MSTRG.86112"; transcript_id "MSTRG.86112.101"; exon_number "2";
chr19	StringTie	exon	811817	812114	1000	-	.	gene_id "MSTRG.86112"; transcript_id "MSTRG.86112.101"; exon_number "3";
chr19	StringTie	transcript	810761	812061	1000	-	.	gene_id "MSTRG.86112"; transcript_id "MSTRG.86112.102";
chr19	StringTie	exon	810761	810986	1000	-	.	gene_id "MSTRG.86112"; transcript_id "MSTRG.86112.102"; exon_number "1";
chr19	StringTie	exon	811353	811723	1000	-	.	gene_id "MSTRG.86112"; transcript_id "MSTRG.86112.102"; exon_number "2";
chr19	StringTie	exon	811798	812061	1000	-	.	gene_id "MSTRG.86112"; transcript_id "MSTRG.86112.102"; exon_number "3";
chr19	StringTie	transcript	810809	812222	1000	-	.	gene_id "MSTRG.86112"; transcript_id "MSTRG.86112.103";
chr19	StringTie	exon	810809	811022	1000	-	.	gene_id "MSTRG.86112"; transcript_id "MSTRG.86112.103"; exon_number "1";
chr19	StringTie	exon	811089	811158	1000	-	.	gene_id "MSTRG.86112"; transcript_id "MSTRG.86112.103"; exon_number "2";
chr19	StringTie	exon	811379	811723	1000	-	.	gene_id "MSTRG.86112"; transcript_id "MSTRG.86112.103"; exon_number "3";
chr19	StringTie	exon	811798	811986	1000	-	.	gene_id "MSTRG.86112"; transcript_id "MSTRG.86112.103"; exon_number "4";
chr19	StringTie	exon	812050	812222	1000	-	.	gene_id "MSTRG.86112"; transcript_id "MSTRG.86112.103"; exon_number "5";
chr19	StringTie	transcript	810809	811439	1000	-	.	gene_id "MSTRG.86112"; transcript_id "MSTRG.86112.104";
chr19	StringTie	exon	810809	810996	1000	-	.	gene_id "MSTRG.86112"; transcript_id "MSTRG.86112.104"; exon_number "1";
chr19	StringTie	exon	811118	811176	1000	-	.	gene_id "MSTRG.86112"; transcript_id "MSTRG.86112.104"; exon_number "2";
chr19	StringTie	exon	811253	811439	1000	-	.	gene_id "MSTRG.86112"; transcript_id "MSTRG.86112.104"; exon_number "3";
chr19	StringTie	transcript	810809	812197	1000	-	.	gene_id "MSTRG.86112"; transcript_id "MSTRG.86112.105";
chr19	StringTie	exon	810809	810986	1000	-	.	gene_id "MSTRG.86112"; transcript_id "MSTRG.86112.105"; exon_number "1";
chr19	StringTie	exon	811798	811890	1000	-	.	gene_id "MSTRG.86112"; transcript_id "MSTRG.86112.105"; exon_number "2";
chr19	StringTie	exon	812038	812197	1000	-	.	gene_id "MSTRG.86112"; transcript_id "MSTRG.86112.105"; exon_number "3";
chr19	StringTie	transcript	810810	812074	1000	-	.	gene_id "MSTRG.86112"; transcript_id "MSTRG.86112.106";
chr19	StringTie	exon	810810	810986	1000	-	.	gene_id "MSTRG.86112"; transcript_id "MSTRG.86112.106"; exon_number "1";
chr19	StringTie	exon	811089	811099	1000	-	.	gene_id "MSTRG.86112"; transcript_id "MSTRG.86112.106"; exon_number "2";
chr19	StringTie	exon	811253	811769	1000	-	.	gene_id "MSTRG.86112"; transcript_id "MSTRG.86112.106"; exon_number "3";
chr19	StringTie	exon	811808	812074	1000	-	.	gene_id "MSTRG.86112"; transcript_id "MSTRG.86112.106"; exon_number "4";
chr19	StringTie	transcript	810814	812079	1000	-	.	gene_id "MSTRG.86112"; transcript_id "MSTRG.86112.107";
chr19	StringTie	exon	810814	810956	1000	-	.	gene_id "MSTRG.86112"; transcript_id "MSTRG.86112.107"; exon_number "1";
chr19	StringTie	exon	811100	811204	1000	-	.	gene_id "MSTRG.86112"; transcript_id "MSTRG.86112.107"; exon_number "2";
chr19	StringTie	exon	811233	811371	1000	-	.	gene_id "MSTRG.86112"; transcript_id "MSTRG.86112.107"; exon_number "3";
chr19	StringTie	exon	811792	811807	1000	-	.	gene_id "MSTRG.86112"; transcript_id "MSTRG.86112.107"; exon_number "4";
chr19	StringTie	exon	811889	812079	1000	-	.	gene_id "MSTRG.86112"; transcript_id "MSTRG.86112.107"; exon_number "5";
chr19	StringTie	transcript	810825	812116	1000	-	.	gene_id "MSTRG.86112"; transcript_id "MSTRG.86112.108";
chr19	StringTie	exon	810825	811022	1000	-	.	gene_id "MSTRG.86112"; transcript_id "MSTRG.86112.108"; exon_number "1";
chr19	StringTie	exon	811089	811099	1000	-	.	gene_id "MSTRG.86112"; transcript_id "MSTRG.86112.108"; exon_number "2";
chr19	StringTie	exon	811253	811728	1000	-	.	gene_id "MSTRG.86112"; transcript_id "MSTRG.86112.108"; exon_number "3";
chr19	StringTie	exon	811792	811888	1000	-	.	gene_id "MSTRG.86112"; transcript_id "MSTRG.86112.108"; exon_number "4";
chr19	StringTie	exon	811948	812116	1000	-	.	gene_id "MSTRG.86112"; transcript_id "MSTRG.86112.108"; exon_number "5";
chr19	StringTie	transcript	810832	812001	1000	-	.	gene_id "MSTRG.86112"; transcript_id "MSTRG.86112.109";
chr19	StringTie	exon	810832	811054	1000	-	.	gene_id "MSTRG.86112"; transcript_id "MSTRG.86112.109"; exon_number "1";
chr19	StringTie	exon	811169	811172	1000	-	.	gene_id "MSTRG.86112"; transcript_id "MSTRG.86112.109"; exon_number "2";
chr19	StringTie	exon	811268	811723	1000	-	.	gene_id "MSTRG.86112"; transcript_id "MSTRG.86112.109"; exon_number "3";
chr19	StringTie	exon	811798	812001	1000	-	.	gene_id "MSTRG.86112"; transcript_id "MSTRG.86112.109"; exon_number "4";
chr19	StringTie	transcript	804533	811973	1000	-	.	gene_id "MSTRG.86112"; transcript_id "MSTRG.86112.11";
chr19	StringTie	exon	804533	804684	1000	-	.	gene_id "MSTRG.86112"; transcript_id "MSTRG.86112.11"; exon_number "1";
chr19	StringTie	exon	805042	805132	1000	-	.	gene_id "MSTRG.86112"; transcript_id "MSTRG.86112.11"; exon_number "2";
chr19	StringTie	exon	805498	805546	1000	-	.	gene_id "MSTRG.86112"; transcript_id "MSTRG.86112.11"; exon_number "3";
chr19	StringTie	exon	808557	808732	1000	-	.	gene_id "MSTRG.86112"; transcript_id "MSTRG.86112.11"; exon_number "4";
chr19	StringTie	exon	811132	811172	1000	-	.	gene_id "MSTRG.86112"; transcript_id "MSTRG.86112.11"; exon_number "5";
chr19	StringTie	exon	811268	811366	1000	-	.	gene_id "MSTRG.86112"; transcript_id "MSTRG.86112.11"; exon_number "6";
chr19	StringTie	exon	811744	811973	1000	-	.	gene_id "MSTRG.86112"; transcript_id "MSTRG.86112.11"; exon_number "7";
chr19	StringTie	transcript	810849	811486	1000	-	.	gene_id "MSTRG.86112"; transcript_id "MSTRG.86112.110";
chr19	StringTie	exon	810849	810986	1000	-	.	gene_id "MSTRG.86112"; transcript_id "MSTRG.86112.110"; exon_number "1";
chr19	StringTie	exon	811063	811204	1000	-	.	gene_id "MSTRG.86112"; transcript_id "MSTRG.86112.110"; exon_number "2";
chr19	StringTie	exon	811233	811486	1000	-	.	gene_id "MSTRG.86112"; transcript_id "MSTRG.86112.110"; exon_number "3";
chr19	StringTie	transcript	810878	812079	1000	-	.	gene_id "MSTRG.86112"; transcript_id "MSTRG.86112.111";
chr19	StringTie	exon	810878	810986	1000	-	.	gene_id "MSTRG.86112"; transcript_id "MSTRG.86112.111"; exon_number "1";
chr19	StringTie	exon	811084	811172	1000	-	.	gene_id "MSTRG.86112"; transcript_id "MSTRG.86112.111"; exon_number "2";
chr19	StringTie	exon	811304	811371	1000	-	.	gene_id "MSTRG.86112"; transcript_id "MSTRG.86112.111"; exon_number "3";
chr19	StringTie	exon	811792	812079	1000	-	.	gene_id "MSTRG.86112"; transcript_id "MSTRG.86112.111"; exon_number "4";
chr19	StringTie	transcript	810880	812204	1000	-	.	gene_id "MSTRG.86112"; transcript_id "MSTRG.86112.112";
chr19	StringTie	exon	810880	810996	1000	-	.	gene_id "MSTRG.86112"; transcript_id "MSTRG.86112.112"; exon_number "1";
chr19	StringTie	exon	811159	811374	1000	-	.	gene_id "MSTRG.86112"; transcript_id "MSTRG.86112.112"; exon_number "2";
chr19	StringTie	exon	811722	811723	1000	-	.	gene_id "MSTRG.86112"; transcript_id "MSTRG.86112.112"; exon_number "3";
chr19	StringTie	exon	811798	811818	1000	-	.	gene_id "MSTRG.86112"; transcript_id "MSTRG.86112.112"; exon_number "4";
chr19	StringTie	exon	811971	812204	1000	-	.	gene_id "MSTRG.86112"; transcript_id "MSTRG.86112.112"; exon_number "5";
chr19	StringTie	transcript	810894	812282	1000	-	.	gene_id "MSTRG.86112"; transcript_id "MSTRG.86112.113";
chr19	StringTie	exon	810894	811099	1000	-	.	gene_id "MSTRG.86112"; transcript_id "MSTRG.86112.113"; exon_number "1";
chr19	StringTie	exon	811253	811427	1000	-	.	gene_id "MSTRG.86112"; transcript_id "MSTRG.86112.113"; exon_number "2";
chr19	StringTie	exon	811758	811769	1000	-	.	gene_id "MSTRG.86112"; transcript_id "MSTRG.86112.113"; exon_number "3";
chr19	StringTie	exon	811889	812282	1000	-	.	gene_id "MSTRG.86112"; transcript_id "MSTRG.86112.113"; exon_number "4";
chr19	StringTie	transcript	810905	812316	1000	-	.	gene_id "MSTRG.86112"; transcript_id "MSTRG.86112.114";
chr19	StringTie	exon	810905	811117	1000	-	.	gene_id "MSTRG.86112"; transcript_id "MSTRG.86112.114"; exon_number "1";
chr19	StringTie	exon	811173	811576	1000	-	.	gene_id "MSTRG.86112"; transcript_id "MSTRG.86112.114"; exon_number "2";
chr19	StringTie	exon	811599	811888	1000	-	.	gene_id "MSTRG.86112"; transcript_id "MSTRG.86112.114"; exon_number "3";
chr19	StringTie	exon	812167	812316	1000	-	.	gene_id "MSTRG.86112"; transcript_id "MSTRG.86112.114"; exon_number "4";
chr19	StringTie	transcript	810916	812098	1000	-	.	gene_id "MSTRG.86112"; transcript_id "MSTRG.86112.115";
chr19	StringTie	exon	810916	810986	1000	-	.	gene_id "MSTRG.86112"; transcript_id "MSTRG.86112.115"; exon_number "1";
chr19	StringTie	exon	811187	811723	1000	-	.	gene_id "MSTRG.86112"; transcript_id "MSTRG.86112.115"; exon_number "2";
chr19	StringTie	exon	811798	811888	1000	-	.	gene_id "MSTRG.86112"; transcript_id "MSTRG.86112.115"; exon_number "3";
chr19	StringTie	exon	811939	812098	1000	-	.	gene_id "MSTRG.86112"; transcript_id "MSTRG.86112.115"; exon_number "4";
chr19	StringTie	transcript	810923	812192	1000	-	.	gene_id "MSTRG.86112"; transcript_id "MSTRG.86112.116";
chr19	StringTie	exon	810923	811172	1000	-	.	gene_id "MSTRG.86112"; transcript_id "MSTRG.86112.116"; exon_number "1";
chr19	StringTie	exon	811268	811723	1000	-	.	gene_id "MSTRG.86112"; transcript_id "MSTRG.86112.116"; exon_number "2";
chr19	StringTie	exon	811861	812192	1000	-	.	gene_id "MSTRG.86112"; transcript_id "MSTRG.86112.116"; exon_number "3";
chr19	StringTie	transcript	810934	812163	1000	-	.	gene_id "MSTRG.86112"; transcript_id "MSTRG.86112.117";
chr19	StringTie	exon	810934	811158	1000	-	.	gene_id "MSTRG.86112"; transcript_id "MSTRG.86112.117"; exon_number "1";
chr19	StringTie	exon	811466	811576	1000	-	.	gene_id "MSTRG.86112"; transcript_id "MSTRG.86112.117"; exon_number "2";
chr19	StringTie	exon	811599	811769	1000	-	.	gene_id "MSTRG.86112"; transcript_id "MSTRG.86112.117"; exon_number "3";
chr19	StringTie	exon	811951	812163	1000	-	.	gene_id "MSTRG.86112"; transcript_id "MSTRG.86112.117"; exon_number "4";
chr19	StringTie	transcript	810950	812275	1000	-	.	gene_id "MSTRG.86112"; transcript_id "MSTRG.86112.118";
chr19	StringTie	exon	810950	811147	1000	-	.	gene_id "MSTRG.86112"; transcript_id "MSTRG.86112.118"; exon_number "1";
chr19	StringTie	exon	811173	811606	1000	-	.	gene_id "MSTRG.86112"; transcript_id "MSTRG.86112.118"; exon_number "2";
chr19	StringTie	exon	812130	812275	1000	-	.	gene_id "MSTRG.86112"; transcript_id "MSTRG.86112.118"; exon_number "3";
chr19	StringTie	transcript	810965	812314	1000	-	.	gene_id "MSTRG.86112"; transcript_id "MSTRG.86112.119";
chr19	StringTie	exon	810965	811176	1000	-	.	gene_id "MSTRG.86112"; transcript_id "MSTRG.86112.119"; exon_number "1";
chr19	StringTie	exon	811253	811465	1000	-	.	gene_id "MSTRG.86112"; transcript_id "MSTRG.86112.119"; exon_number "2";
chr19	StringTie	exon	812008	812314	1000	-	.	gene_id "MSTRG.86112"; transcript_id "MSTRG.86112.119"; exon_number "3";
chr19	StringTie	transcript	804543	812047	1000	-	.	gene_id "MSTRG.86112"; transcript_id "MSTRG.86112.12";
chr19	StringTie	exon	804543	804579	1000	-	.	gene_id "MSTRG.86112"; transcript_id "MSTRG.86112.12"; exon_number "1";
chr19	StringTie	exon	808557	808679	1000	-	.	gene_id "MSTRG.86112"; transcript_id "MSTRG.86112.12"; exon_number "2";
chr19	StringTie	exon	810987	811099	1000	-	.	gene_id "MSTRG.86112"; transcript_id "MSTRG.86112.12"; exon_number "3";
chr19	StringTie	exon	811253	811728	1000	-	.	gene_id "MSTRG.86112"; transcript_id "MSTRG.86112.12"; exon_number "4";
chr19	StringTie	exon	811792	812047	1000	-	.	gene_id "MSTRG.86112"; transcript_id "MSTRG.86112.12"; exon_number "5";
chr19	StringTie	transcript	810976	812216	1000	-	.	gene_id "MSTRG.86112"; transcript_id "MSTRG.86112.120";
chr19	StringTie	exon	810976	811099	1000	-	.	gene_id "MSTRG.86112"; transcript_id "MSTRG.86112.120"; exon_number "1";
chr19	StringTie	exon	811253	811723	1000	-	.	gene_id "MSTRG.86112"; transcript_id "MSTRG.86112.120"; exon_number "2";
chr19	StringTie	exon	811817	812216	1000	-	.	gene_id "MSTRG.86112"; transcript_id "MSTRG.86112.120"; exon_number "3";
chr19	StringTie	transcript	810981	812313	1000	-	.	gene_id "MSTRG.86112"; transcript_id "MSTRG.86112.121";
chr19	StringTie	exon	810981	811172	1000	-	.	gene_id "MSTRG.86112"; transcript_id "MSTRG.86112.121"; exon_number "1";
chr19	StringTie	exon	811304	811728	1000	-	.	gene_id "MSTRG.86112"; transcript_id "MSTRG.86112.121"; exon_number "2";
chr19	StringTie	exon	811792	811797	1000	-	.	gene_id "MSTRG.86112"; transcript_id "MSTRG.86112.121"; exon_number "3";
chr19	StringTie	exon	812085	812313	1000	-	.	gene_id "MSTRG.86112"; transcript_id "MSTRG.86112.121"; exon_number "4";
chr19	StringTie	transcript	810985	811937	1000	-	.	gene_id "MSTRG.86112"; transcript_id "MSTRG.86112.122";
chr19	StringTie	exon	810985	811172	1000	-	.	gene_id "MSTRG.86112"; transcript_id "MSTRG.86112.122"; exon_number "1";
chr19	StringTie	exon	811367	811723	1000	-	.	gene_id "MSTRG.86112"; transcript_id "MSTRG.86112.122"; exon_number "2";
chr19	StringTie	exon	811770	811937	1000	-	.	gene_id "MSTRG.86112"; transcript_id "MSTRG.86112.122"; exon_number "3";
chr19	StringTie	transcript	811008	812314	1000	-	.	gene_id "MSTRG.86112"; transcript_id "MSTRG.86112.123";
chr19	StringTie	exon	811008	811099	1000	-	.	gene_id "MSTRG.86112"; transcript_id "MSTRG.86112.123"; exon_number "1";
chr19	StringTie	exon	811258	811576	1000	-	.	gene_id "MSTRG.86112"; transcript_id "MSTRG.86112.123"; exon_number "2";
chr19	StringTie	exon	811599	811797	1000	-	.	gene_id "MSTRG.86112"; transcript_id "MSTRG.86112.123"; exon_number "3";
chr19	StringTie	exon	812085	812314	1000	-	.	gene_id "MSTRG.86112"; transcript_id "MSTRG.86112.123"; exon_number "4";
chr19	StringTie	transcript	811070	812082	1000	-	.	gene_id "MSTRG.86112"; transcript_id "MSTRG.86112.124";
chr19	StringTie	exon	811070	811252	1000	-	.	gene_id "MSTRG.86112"; transcript_id "MSTRG.86112.124"; exon_number "1";
chr19	StringTie	exon	811353	811723	1000	-	.	gene_id "MSTRG.86112"; transcript_id "MSTRG.86112.124"; exon_number "2";
chr19	StringTie	exon	811798	812082	1000	-	.	gene_id "MSTRG.86112"; transcript_id "MSTRG.86112.124"; exon_number "3";
chr19	StringTie	transcript	811599	812313	1000	-	.	gene_id "MSTRG.86112"; transcript_id "MSTRG.86112.125";
chr19	StringTie	exon	811599	811626	1000	-	.	gene_id "MSTRG.86112"; transcript_id "MSTRG.86112.125"; exon_number "1";
chr19	StringTie	exon	812083	812313	1000	-	.	gene_id "MSTRG.86112"; transcript_id "MSTRG.86112.125"; exon_number "2";
chr19	StringTie	transcript	811624	812070	1000	-	.	gene_id "MSTRG.86112"; transcript_id "MSTRG.86112.126";
chr19	StringTie	exon	811624	811723	1000	-	.	gene_id "MSTRG.86112"; transcript_id "MSTRG.86112.126"; exon_number "1";
chr19	StringTie	exon	811808	812070	1000	-	.	gene_id "MSTRG.86112"; transcript_id "MSTRG.86112.126"; exon_number "2";
chr19	StringTie	transcript	811624	812071	1000	-	.	gene_id "MSTRG.86112"; transcript_id "MSTRG.86112.127";
chr19	StringTie	exon	811624	811827	1000	-	.	gene_id "MSTRG.86112"; transcript_id "MSTRG.86112.127"; exon_number "1";
chr19	StringTie	exon	811861	812071	1000	-	.	gene_id "MSTRG.86112"; transcript_id "MSTRG.86112.127"; exon_number "2";
chr19	StringTie	transcript	812337	822425	1000	-	.	gene_id "MSTRG.86112"; transcript_id "MSTRG.86112.128";
chr19	StringTie	exon	812337	813895	1000	-	.	gene_id "MSTRG.86112"; transcript_id "MSTRG.86112.128"; exon_number "1";
chr19	StringTie	exon	814434	814607	1000	-	.	gene_id "MSTRG.86112"; transcript_id "MSTRG.86112.128"; exon_number "2";
chr19	StringTie	exon	814692	814749	1000	-	.	gene_id "MSTRG.86112"; transcript_id "MSTRG.86112.128"; exon_number "3";
chr19	StringTie	exon	814886	815327	1000	-	.	gene_id "MSTRG.86112"; transcript_id "MSTRG.86112.128"; exon_number "4";
chr19	StringTie	exon	815666	815851	1000	-	.	gene_id "MSTRG.86112"; transcript_id "MSTRG.86112.128"; exon_number "5";
chr19	StringTie	exon	821485	821585	1000	-	.	gene_id "MSTRG.86112"; transcript_id "MSTRG.86112.128"; exon_number "6";
chr19	StringTie	exon	822348	822425	1000	-	.	gene_id "MSTRG.86112"; transcript_id "MSTRG.86112.128"; exon_number "7";
chr19	StringTie	transcript	812487	818881	1000	-	.	gene_id "MSTRG.86112"; transcript_id "MSTRG.86112.129";
chr19	StringTie	exon	812487	813895	1000	-	.	gene_id "MSTRG.86112"; transcript_id "MSTRG.86112.129"; exon_number "1";
chr19	StringTie	exon	814434	814607	1000	-	.	gene_id "MSTRG.86112"; transcript_id "MSTRG.86112.129"; exon_number "2";
chr19	StringTie	exon	814692	814749	1000	-	.	gene_id "MSTRG.86112"; transcript_id "MSTRG.86112.129"; exon_number "3";
chr19	StringTie	exon	814886	815081	1000	-	.	gene_id "MSTRG.86112"; transcript_id "MSTRG.86112.129"; exon_number "4";
chr19	StringTie	exon	815186	815327	1000	-	.	gene_id "MSTRG.86112"; transcript_id "MSTRG.86112.129"; exon_number "5";
chr19	StringTie	exon	815666	815851	1000	-	.	gene_id "MSTRG.86112"; transcript_id "MSTRG.86112.129"; exon_number "6";
chr19	StringTie	exon	818782	818881	1000	-	.	gene_id "MSTRG.86112"; transcript_id "MSTRG.86112.129"; exon_number "7";
chr19	StringTie	transcript	804826	812141	1000	-	.	gene_id "MSTRG.86112"; transcript_id "MSTRG.86112.13";
chr19	StringTie	exon	804826	804894	1000	-	.	gene_id "MSTRG.86112"; transcript_id "MSTRG.86112.13"; exon_number "1";
chr19	StringTie	exon	805037	805136	1000	-	.	gene_id "MSTRG.86112"; transcript_id "MSTRG.86112.13"; exon_number "2";
chr19	StringTie	exon	811367	811769	1000	-	.	gene_id "MSTRG.86112"; transcript_id "MSTRG.86112.13"; exon_number "3";
chr19	StringTie	exon	811808	811920	1000	-	.	gene_id "MSTRG.86112"; transcript_id "MSTRG.86112.13"; exon_number "4";
chr19	StringTie	exon	811957	812141	1000	-	.	gene_id "MSTRG.86112"; transcript_id "MSTRG.86112.13"; exon_number "5";
chr19	StringTie	transcript	812487	825080	1000	-	.	gene_id "MSTRG.86112"; transcript_id "MSTRG.86112.130";
chr19	StringTie	exon	812487	813895	1000	-	.	gene_id "MSTRG.86112"; transcript_id "MSTRG.86112.130"; exon_number "1";
chr19	StringTie	exon	814434	814607	1000	-	.	gene_id "MSTRG.86112"; transcript_id "MSTRG.86112.130"; exon_number "2";
chr19	StringTie	exon	814692	814749	1000	-	.	gene_id "MSTRG.86112"; transcript_id "MSTRG.86112.130"; exon_number "3";
chr19	StringTie	exon	814886	815081	1000	-	.	gene_id "MSTRG.86112"; transcript_id "MSTRG.86112.130"; exon_number "4";
chr19	StringTie	exon	815186	815327	1000	-	.	gene_id "MSTRG.86112"; transcript_id "MSTRG.86112.130"; exon_number "5";
chr19	StringTie	exon	815666	815851	1000	-	.	gene_id "MSTRG.86112"; transcript_id "MSTRG.86112.130"; exon_number "6";
chr19	StringTie	exon	817043	825080	1000	-	.	gene_id "MSTRG.86112"; transcript_id "MSTRG.86112.130"; exon_number "7";
chr19	StringTie	transcript	813756	825022	1000	-	.	gene_id "MSTRG.86112"; transcript_id "MSTRG.86112.133";
chr19	StringTie	exon	813756	813895	1000	-	.	gene_id "MSTRG.86112"; transcript_id "MSTRG.86112.133"; exon_number "1";
chr19	StringTie	exon	814434	814571	1000	-	.	gene_id "MSTRG.86112"; transcript_id "MSTRG.86112.133"; exon_number "2";
chr19	StringTie	exon	814692	814749	1000	-	.	gene_id "MSTRG.86112"; transcript_id "MSTRG.86112.133"; exon_number "3";
chr19	StringTie	exon	814886	815081	1000	-	.	gene_id "MSTRG.86112"; transcript_id "MSTRG.86112.133"; exon_number "4";
chr19	StringTie	exon	815186	815327	1000	-	.	gene_id "MSTRG.86112"; transcript_id "MSTRG.86112.133"; exon_number "5";
chr19	StringTie	exon	815666	815851	1000	-	.	gene_id "MSTRG.86112"; transcript_id "MSTRG.86112.133"; exon_number "6";
chr19	StringTie	exon	821485	821585	1000	-	.	gene_id "MSTRG.86112"; transcript_id "MSTRG.86112.133"; exon_number "7";
chr19	StringTie	exon	823615	825022	1000	-	.	gene_id "MSTRG.86112"; transcript_id "MSTRG.86112.133"; exon_number "8";
chr19	StringTie	transcript	814490	815092	1000	-	.	gene_id "MSTRG.86112"; transcript_id "MSTRG.86112.135";
chr19	StringTie	exon	814490	814508	1000	-	.	gene_id "MSTRG.86112"; transcript_id "MSTRG.86112.135"; exon_number "1";
chr19	StringTie	exon	814692	814749	1000	-	.	gene_id "MSTRG.86112"; transcript_id "MSTRG.86112.135"; exon_number "2";
chr19	StringTie	exon	814886	815092	1000	-	.	gene_id "MSTRG.86112"; transcript_id "MSTRG.86112.135"; exon_number "3";
chr19	StringTie	transcript	804828	827835	1000	-	.	gene_id "MSTRG.86112"; transcript_id "MSTRG.86112.14";
chr19	StringTie	exon	804828	804866	1000	-	.	gene_id "MSTRG.86112"; transcript_id "MSTRG.86112.14"; exon_number "1";
chr19	StringTie	exon	805051	805132	1000	-	.	gene_id "MSTRG.86112"; transcript_id "MSTRG.86112.14"; exon_number "2";
chr19	StringTie	exon	808557	808742	1000	-	.	gene_id "MSTRG.86112"; transcript_id "MSTRG.86112.14"; exon_number "3";
chr19	StringTie	exon	811118	811158	1000	-	.	gene_id "MSTRG.86112"; transcript_id "MSTRG.86112.14"; exon_number "4";
chr19	StringTie	exon	811466	811797	1000	-	.	gene_id "MSTRG.86112"; transcript_id "MSTRG.86112.14"; exon_number "5";
chr19	StringTie	exon	812085	813895	1000	-	.	gene_id "MSTRG.86112"; transcript_id "MSTRG.86112.14"; exon_number "6";
chr19	StringTie	exon	814434	814607	1000	-	.	gene_id "MSTRG.86112"; transcript_id "MSTRG.86112.14"; exon_number "7";
chr19	StringTie	exon	814692	814749	1000	-	.	gene_id "MSTRG.86112"; transcript_id "MSTRG.86112.14"; exon_number "8";
chr19	StringTie	exon	814886	815081	1000	-	.	gene_id "MSTRG.86112"; transcript_id "MSTRG.86112.14"; exon_number "9";
chr19	StringTie	exon	815186	815327	1000	-	.	gene_id "MSTRG.86112"; transcript_id "MSTRG.86112.14"; exon_number "10";
chr19	StringTie	exon	815666	815851	1000	-	.	gene_id "MSTRG.86112"; transcript_id "MSTRG.86112.14"; exon_number "11";
chr19	StringTie	exon	821485	821585	1000	-	.	gene_id "MSTRG.86112"; transcript_id "MSTRG.86112.14"; exon_number "12";
chr19	StringTie	exon	823615	827835	1000	-	.	gene_id "MSTRG.86112"; transcript_id "MSTRG.86112.14"; exon_number "13";
chr19	StringTie	transcript	806296	812310	1000	-	.	gene_id "MSTRG.86112"; transcript_id "MSTRG.86112.15";
chr19	StringTie	exon	806296	806392	1000	-	.	gene_id "MSTRG.86112"; transcript_id "MSTRG.86112.15"; exon_number "1";
chr19	StringTie	exon	807709	807886	1000	-	.	gene_id "MSTRG.86112"; transcript_id "MSTRG.86112.15"; exon_number "2";
chr19	StringTie	exon	808585	808679	1000	-	.	gene_id "MSTRG.86112"; transcript_id "MSTRG.86112.15"; exon_number "3";
chr19	StringTie	exon	811309	811728	1000	-	.	gene_id "MSTRG.86112"; transcript_id "MSTRG.86112.15"; exon_number "4";
chr19	StringTie	exon	811792	811884	1000	-	.	gene_id "MSTRG.86112"; transcript_id "MSTRG.86112.15"; exon_number "5";
chr19	StringTie	exon	812167	812310	1000	-	.	gene_id "MSTRG.86112"; transcript_id "MSTRG.86112.15"; exon_number "6";
chr19	StringTie	transcript	806399	822280	1000	-	.	gene_id "MSTRG.86112"; transcript_id "MSTRG.86112.16";
chr19	StringTie	exon	806399	806524	1000	-	.	gene_id "MSTRG.86112"; transcript_id "MSTRG.86112.16"; exon_number "1";
chr19	StringTie	exon	810761	810986	1000	-	.	gene_id "MSTRG.86112"; transcript_id "MSTRG.86112.16"; exon_number "2";
chr19	StringTie	exon	811084	811346	1000	-	.	gene_id "MSTRG.86112"; transcript_id "MSTRG.86112.16"; exon_number "3";
chr19	StringTie	exon	811948	813895	1000	-	.	gene_id "MSTRG.86112"; transcript_id "MSTRG.86112.16"; exon_number "4";
chr19	StringTie	exon	814434	814607	1000	-	.	gene_id "MSTRG.86112"; transcript_id "MSTRG.86112.16"; exon_number "5";
chr19	StringTie	exon	814692	814749	1000	-	.	gene_id "MSTRG.86112"; transcript_id "MSTRG.86112.16"; exon_number "6";
chr19	StringTie	exon	814886	815081	1000	-	.	gene_id "MSTRG.86112"; transcript_id "MSTRG.86112.16"; exon_number "7";
chr19	StringTie	exon	815186	815327	1000	-	.	gene_id "MSTRG.86112"; transcript_id "MSTRG.86112.16"; exon_number "8";
chr19	StringTie	exon	815666	815851	1000	-	.	gene_id "MSTRG.86112"; transcript_id "MSTRG.86112.16"; exon_number "9";
chr19	StringTie	exon	821485	821585	1000	-	.	gene_id "MSTRG.86112"; transcript_id "MSTRG.86112.16"; exon_number "10";
chr19	StringTie	exon	821915	822280	1000	-	.	gene_id "MSTRG.86112"; transcript_id "MSTRG.86112.16"; exon_number "11";
chr19	StringTie	transcript	806407	812003	1000	-	.	gene_id "MSTRG.86112"; transcript_id "MSTRG.86112.17";
chr19	StringTie	exon	806407	806456	1000	-	.	gene_id "MSTRG.86112"; transcript_id "MSTRG.86112.17"; exon_number "1";
chr19	StringTie	exon	811758	811769	1000	-	.	gene_id "MSTRG.86112"; transcript_id "MSTRG.86112.17"; exon_number "2";
chr19	StringTie	exon	811808	812003	1000	-	.	gene_id "MSTRG.86112"; transcript_id "MSTRG.86112.17"; exon_number "3";
chr19	StringTie	transcript	806407	812223	1000	-	.	gene_id "MSTRG.86112"; transcript_id "MSTRG.86112.18";
chr19	StringTie	exon	806407	806505	1000	-	.	gene_id "MSTRG.86112"; transcript_id "MSTRG.86112.18"; exon_number "1";
chr19	StringTie	exon	808557	808679	1000	-	.	gene_id "MSTRG.86112"; transcript_id "MSTRG.86112.18"; exon_number "2";
chr19	StringTie	exon	810837	810986	1000	-	.	gene_id "MSTRG.86112"; transcript_id "MSTRG.86112.18"; exon_number "3";
chr19	StringTie	exon	811353	811757	1000	-	.	gene_id "MSTRG.86112"; transcript_id "MSTRG.86112.18"; exon_number "4";
chr19	StringTie	exon	811889	812223	1000	-	.	gene_id "MSTRG.86112"; transcript_id "MSTRG.86112.18"; exon_number "5";
chr19	StringTie	transcript	806408	812066	1000	-	.	gene_id "MSTRG.86112"; transcript_id "MSTRG.86112.19";
chr19	StringTie	exon	806408	806456	1000	-	.	gene_id "MSTRG.86112"; transcript_id "MSTRG.86112.19"; exon_number "1";
chr19	StringTie	exon	811758	811779	1000	-	.	gene_id "MSTRG.86112"; transcript_id "MSTRG.86112.19"; exon_number "2";
chr19	StringTie	exon	811889	812066	1000	-	.	gene_id "MSTRG.86112"; transcript_id "MSTRG.86112.19"; exon_number "3";
chr19	StringTie	transcript	803643	818137	1000	-	.	gene_id "MSTRG.86112"; transcript_id "MSTRG.86112.2";
chr19	StringTie	exon	803643	803892	1000	-	.	gene_id "MSTRG.86112"; transcript_id "MSTRG.86112.2"; exon_number "1";
chr19	StringTie	exon	813308	818137	1000	-	.	gene_id "MSTRG.86112"; transcript_id "MSTRG.86112.2"; exon_number "2";
chr19	StringTie	transcript	807014	825041	1000	-	.	gene_id "MSTRG.86112"; transcript_id "MSTRG.86112.20";
chr19	StringTie	exon	807014	807101	1000	-	.	gene_id "MSTRG.86112"; transcript_id "MSTRG.86112.20"; exon_number "1";
chr19	StringTie	exon	811758	811884	1000	-	.	gene_id "MSTRG.86112"; transcript_id "MSTRG.86112.20"; exon_number "2";
chr19	StringTie	exon	812167	813895	1000	-	.	gene_id "MSTRG.86112"; transcript_id "MSTRG.86112.20"; exon_number "3";
chr19	StringTie	exon	814434	814607	1000	-	.	gene_id "MSTRG.86112"; transcript_id "MSTRG.86112.20"; exon_number "4";
chr19	StringTie	exon	814692	814749	1000	-	.	gene_id "MSTRG.86112"; transcript_id "MSTRG.86112.20"; exon_number "5";
chr19	StringTie	exon	814886	815051	1000	-	.	gene_id "MSTRG.86112"; transcript_id "MSTRG.86112.20"; exon_number "6";
chr19	StringTie	exon	815186	815327	1000	-	.	gene_id "MSTRG.86112"; transcript_id "MSTRG.86112.20"; exon_number "7";
chr19	StringTie	exon	815666	815851	1000	-	.	gene_id "MSTRG.86112"; transcript_id "MSTRG.86112.20"; exon_number "8";
chr19	StringTie	exon	821485	821585	1000	-	.	gene_id "MSTRG.86112"; transcript_id "MSTRG.86112.20"; exon_number "9";
chr19	StringTie	exon	823615	825041	1000	-	.	gene_id "MSTRG.86112"; transcript_id "MSTRG.86112.20"; exon_number "10";
chr19	StringTie	transcript	808359	812063	1000	-	.	gene_id "MSTRG.86112"; transcript_id "MSTRG.86112.21";
chr19	StringTie	exon	808359	808412	1000	-	.	gene_id "MSTRG.86112"; transcript_id "MSTRG.86112.21"; exon_number "1";
chr19	StringTie	exon	808625	808732	1000	-	.	gene_id "MSTRG.86112"; transcript_id "MSTRG.86112.21"; exon_number "2";
chr19	StringTie	exon	811075	811176	1000	-	.	gene_id "MSTRG.86112"; transcript_id "MSTRG.86112.21"; exon_number "3";
chr19	StringTie	exon	811798	812063	1000	-	.	gene_id "MSTRG.86112"; transcript_id "MSTRG.86112.21"; exon_number "4";
chr19	StringTie	transcript	808394	812005	1000	-	.	gene_id "MSTRG.86112"; transcript_id "MSTRG.86112.22";
chr19	StringTie	exon	808394	808448	1000	-	.	gene_id "MSTRG.86112"; transcript_id "MSTRG.86112.22"; exon_number "1";
chr19	StringTie	exon	811100	811172	1000	-	.	gene_id "MSTRG.86112"; transcript_id "MSTRG.86112.22"; exon_number "2";
chr19	StringTie	exon	811367	811757	1000	-	.	gene_id "MSTRG.86112"; transcript_id "MSTRG.86112.22"; exon_number "3";
chr19	StringTie	exon	811808	812005	1000	-	.	gene_id "MSTRG.86112"; transcript_id "MSTRG.86112.22"; exon_number "4";
chr19	StringTie	transcript	810262	825099	1000	-	.	gene_id "MSTRG.86112"; transcript_id "MSTRG.86112.23";
chr19	StringTie	exon	810262	810775	1000	-	.	gene_id "MSTRG.86112"; transcript_id "MSTRG.86112.23"; exon_number "1";
chr19	StringTie	exon	811144	811884	1000	-	.	gene_id "MSTRG.86112"; transcript_id "MSTRG.86112.23"; exon_number "2";
chr19	StringTie	exon	812167	813895	1000	-	.	gene_id "MSTRG.86112"; transcript_id "MSTRG.86112.23"; exon_number "3";
chr19	StringTie	exon	814434	814607	1000	-	.	gene_id "MSTRG.86112"; transcript_id "MSTRG.86112.23"; exon_number "4";
chr19	StringTie	exon	814692	814749	1000	-	.	gene_id "MSTRG.86112"; transcript_id "MSTRG.86112.23"; exon_number "5";
chr19	StringTie	exon	814886	815081	1000	-	.	gene_id "MSTRG.86112"; transcript_id "MSTRG.86112.23"; exon_number "6";
chr19	StringTie	exon	815186	815327	1000	-	.	gene_id "MSTRG.86112"; transcript_id "MSTRG.86112.23"; exon_number "7";
chr19	StringTie	exon	815666	815851	1000	-	.	gene_id "MSTRG.86112"; transcript_id "MSTRG.86112.23"; exon_number "8";
chr19	StringTie	exon	821485	821585	1000	-	.	gene_id "MSTRG.86112"; transcript_id "MSTRG.86112.23"; exon_number "9";
chr19	StringTie	exon	823615	825099	1000	-	.	gene_id "MSTRG.86112"; transcript_id "MSTRG.86112.23"; exon_number "10";
chr19	StringTie	transcript	810543	812093	1000	-	.	gene_id "MSTRG.86112"; transcript_id "MSTRG.86112.24";
chr19	StringTie	exon	810543	810573	1000	-	.	gene_id "MSTRG.86112"; transcript_id "MSTRG.86112.24"; exon_number "1";
chr19	StringTie	exon	810794	811158	1000	-	.	gene_id "MSTRG.86112"; transcript_id "MSTRG.86112.24"; exon_number "2";
chr19	StringTie	exon	811466	811779	1000	-	.	gene_id "MSTRG.86112"; transcript_id "MSTRG.86112.24"; exon_number "3";
chr19	StringTie	exon	811885	812093	1000	-	.	gene_id "MSTRG.86112"; transcript_id "MSTRG.86112.24"; exon_number "4";
chr19	StringTie	transcript	810597	812133	1000	-	.	gene_id "MSTRG.86112"; transcript_id "MSTRG.86112.25";
chr19	StringTie	exon	810597	810775	1000	-	.	gene_id "MSTRG.86112"; transcript_id "MSTRG.86112.25"; exon_number "1";
chr19	StringTie	exon	811138	811158	1000	-	.	gene_id "MSTRG.86112"; transcript_id "MSTRG.86112.25"; exon_number "2";
chr19	StringTie	exon	811258	811465	1000	-	.	gene_id "MSTRG.86112"; transcript_id "MSTRG.86112.25"; exon_number "3";
chr19	StringTie	exon	811680	811757	1000	-	.	gene_id "MSTRG.86112"; transcript_id "MSTRG.86112.25"; exon_number "4";
chr19	StringTie	exon	811951	812133	1000	-	.	gene_id "MSTRG.86112"; transcript_id "MSTRG.86112.25"; exon_number "5";
chr19	StringTie	transcript	810617	812221	1000	-	.	gene_id "MSTRG.86112"; transcript_id "MSTRG.86112.26";
chr19	StringTie	exon	810617	810760	1000	-	.	gene_id "MSTRG.86112"; transcript_id "MSTRG.86112.26"; exon_number "1";
chr19	StringTie	exon	811118	811263	1000	-	.	gene_id "MSTRG.86112"; transcript_id "MSTRG.86112.26"; exon_number "2";
chr19	StringTie	exon	811798	811986	1000	-	.	gene_id "MSTRG.86112"; transcript_id "MSTRG.86112.26"; exon_number "3";
chr19	StringTie	exon	812038	812221	1000	-	.	gene_id "MSTRG.86112"; transcript_id "MSTRG.86112.26"; exon_number "4";
chr19	StringTie	transcript	810624	812166	1000	-	.	gene_id "MSTRG.86112"; transcript_id "MSTRG.86112.27";
chr19	StringTie	exon	810624	810760	1000	-	.	gene_id "MSTRG.86112"; transcript_id "MSTRG.86112.27"; exon_number "1";
chr19	StringTie	exon	810794	811030	1000	-	.	gene_id "MSTRG.86112"; transcript_id "MSTRG.86112.27"; exon_number "2";
chr19	StringTie	exon	811100	811366	1000	-	.	gene_id "MSTRG.86112"; transcript_id "MSTRG.86112.27"; exon_number "3";
chr19	StringTie	exon	811652	811757	1000	-	.	gene_id "MSTRG.86112"; transcript_id "MSTRG.86112.27"; exon_number "4";
chr19	StringTie	exon	811957	812166	1000	-	.	gene_id "MSTRG.86112"; transcript_id "MSTRG.86112.27"; exon_number "5";
chr19	StringTie	transcript	810625	812316	1000	-	.	gene_id "MSTRG.86112"; transcript_id "MSTRG.86112.28";
chr19	StringTie	exon	810625	811099	1000	-	.	gene_id "MSTRG.86112"; transcript_id "MSTRG.86112.28"; exon_number "1";
chr19	StringTie	exon	811253	811797	1000	-	.	gene_id "MSTRG.86112"; transcript_id "MSTRG.86112.28"; exon_number "2";
chr19	StringTie	exon	812085	812316	1000	-	.	gene_id "MSTRG.86112"; transcript_id "MSTRG.86112.28"; exon_number "3";
chr19	StringTie	transcript	810639	811965	1000	-	.	gene_id "MSTRG.86112"; transcript_id "MSTRG.86112.29";
chr19	StringTie	exon	810639	810760	1000	-	.	gene_id "MSTRG.86112"; transcript_id "MSTRG.86112.29"; exon_number "1";
chr19	StringTie	exon	811169	811374	1000	-	.	gene_id "MSTRG.86112"; transcript_id "MSTRG.86112.29"; exon_number "2";
chr19	StringTie	exon	811798	811821	1000	-	.	gene_id "MSTRG.86112"; transcript_id "MSTRG.86112.29"; exon_number "3";
chr19	StringTie	exon	811889	811965	1000	-	.	gene_id "MSTRG.86112"; transcript_id "MSTRG.86112.29"; exon_number "4";
chr19	StringTie	transcript	803643	818137	1000	-	.	gene_id "MSTRG.86112"; transcript_id "MSTRG.86112.3";
chr19	StringTie	exon	803643	803892	1000	-	.	gene_id "MSTRG.86112"; transcript_id "MSTRG.86112.3"; exon_number "1";
chr19	StringTie	exon	813308	814185	1000	-	.	gene_id "MSTRG.86112"; transcript_id "MSTRG.86112.3"; exon_number "2";
chr19	StringTie	exon	814216	818137	1000	-	.	gene_id "MSTRG.86112"; transcript_id "MSTRG.86112.3"; exon_number "3";
chr19	StringTie	transcript	810687	812076	1000	-	.	gene_id "MSTRG.86112"; transcript_id "MSTRG.86112.30";
chr19	StringTie	exon	810687	810760	1000	-	.	gene_id "MSTRG.86112"; transcript_id "MSTRG.86112.30"; exon_number "1";
chr19	StringTie	exon	810788	811172	1000	-	.	gene_id "MSTRG.86112"; transcript_id "MSTRG.86112.30"; exon_number "2";
chr19	StringTie	exon	811367	811709	1000	-	.	gene_id "MSTRG.86112"; transcript_id "MSTRG.86112.30"; exon_number "3";
chr19	StringTie	exon	811808	812076	1000	-	.	gene_id "MSTRG.86112"; transcript_id "MSTRG.86112.30"; exon_number "4";
chr19	StringTie	transcript	810687	812281	1000	-	.	gene_id "MSTRG.86112"; transcript_id "MSTRG.86112.31";
chr19	StringTie	exon	810687	810760	1000	-	.	gene_id "MSTRG.86112"; transcript_id "MSTRG.86112.31"; exon_number "1";
chr19	StringTie	exon	810788	811158	1000	-	.	gene_id "MSTRG.86112"; transcript_id "MSTRG.86112.31"; exon_number "2";
chr19	StringTie	exon	811367	811769	1000	-	.	gene_id "MSTRG.86112"; transcript_id "MSTRG.86112.31"; exon_number "3";
chr19	StringTie	exon	811808	812037	1000	-	.	gene_id "MSTRG.86112"; transcript_id "MSTRG.86112.31"; exon_number "4";
chr19	StringTie	exon	812208	812281	1000	-	.	gene_id "MSTRG.86112"; transcript_id "MSTRG.86112.31"; exon_number "5";
chr19	StringTie	transcript	810689	812293	1000	-	.	gene_id "MSTRG.86112"; transcript_id "MSTRG.86112.32";
chr19	StringTie	exon	810689	810760	1000	-	.	gene_id "MSTRG.86112"; transcript_id "MSTRG.86112.32"; exon_number "1";
chr19	StringTie	exon	810794	810986	1000	-	.	gene_id "MSTRG.86112"; transcript_id "MSTRG.86112.32"; exon_number "2";
chr19	StringTie	exon	811353	811728	1000	-	.	gene_id "MSTRG.86112"; transcript_id "MSTRG.86112.32"; exon_number "3";
chr19	StringTie	exon	811792	812293	1000	-	.	gene_id "MSTRG.86112"; transcript_id "MSTRG.86112.32"; exon_number "4";
chr19	StringTie	transcript	810690	812283	1000	-	.	gene_id "MSTRG.86112"; transcript_id "MSTRG.86112.33";
chr19	StringTie	exon	810690	810760	1000	-	.	gene_id "MSTRG.86112"; transcript_id "MSTRG.86112.33"; exon_number "1";
chr19	StringTie	exon	810794	811158	1000	-	.	gene_id "MSTRG.86112"; transcript_id "MSTRG.86112.33"; exon_number "2";
chr19	StringTie	exon	811466	811723	1000	-	.	gene_id "MSTRG.86112"; transcript_id "MSTRG.86112.33"; exon_number "3";
chr19	StringTie	exon	811798	812098	1000	-	.	gene_id "MSTRG.86112"; transcript_id "MSTRG.86112.33"; exon_number "4";
chr19	StringTie	exon	812208	812283	1000	-	.	gene_id "MSTRG.86112"; transcript_id "MSTRG.86112.33"; exon_number "5";
chr19	StringTie	transcript	810691	812082	1000	-	.	gene_id "MSTRG.86112"; transcript_id "MSTRG.86112.34";
chr19	StringTie	exon	810691	810760	1000	-	.	gene_id "MSTRG.86112"; transcript_id "MSTRG.86112.34"; exon_number "1";
chr19	StringTie	exon	811118	811374	1000	-	.	gene_id "MSTRG.86112"; transcript_id "MSTRG.86112.34"; exon_number "2";
chr19	StringTie	exon	811798	811807	1000	-	.	gene_id "MSTRG.86112"; transcript_id "MSTRG.86112.34"; exon_number "3";
chr19	StringTie	exon	811904	812082	1000	-	.	gene_id "MSTRG.86112"; transcript_id "MSTRG.86112.34"; exon_number "4";
chr19	StringTie	transcript	810693	811501	1000	-	.	gene_id "MSTRG.86112"; transcript_id "MSTRG.86112.35";
chr19	StringTie	exon	810693	810793	1000	-	.	gene_id "MSTRG.86112"; transcript_id "MSTRG.86112.35"; exon_number "1";
chr19	StringTie	exon	810843	811117	1000	-	.	gene_id "MSTRG.86112"; transcript_id "MSTRG.86112.35"; exon_number "2";
chr19	StringTie	exon	811169	811501	1000	-	.	gene_id "MSTRG.86112"; transcript_id "MSTRG.86112.35"; exon_number "3";
chr19	StringTie	transcript	810694	822691	1000	-	.	gene_id "MSTRG.86112"; transcript_id "MSTRG.86112.36";
chr19	StringTie	exon	810694	810775	1000	-	.	gene_id "MSTRG.86112"; transcript_id "MSTRG.86112.36"; exon_number "1";
chr19	StringTie	exon	811144	811723	1000	-	.	gene_id "MSTRG.86112"; transcript_id "MSTRG.86112.36"; exon_number "2";
chr19	StringTie	exon	811798	812098	1000	-	.	gene_id "MSTRG.86112"; transcript_id "MSTRG.86112.36"; exon_number "3";
chr19	StringTie	exon	812130	813895	1000	-	.	gene_id "MSTRG.86112"; transcript_id "MSTRG.86112.36"; exon_number "4";
chr19	StringTie	exon	814434	814607	1000	-	.	gene_id "MSTRG.86112"; transcript_id "MSTRG.86112.36"; exon_number "5";
chr19	StringTie	exon	814692	814749	1000	-	.	gene_id "MSTRG.86112"; transcript_id "MSTRG.86112.36"; exon_number "6";
chr19	StringTie	exon	814886	815081	1000	-	.	gene_id "MSTRG.86112"; transcript_id "MSTRG.86112.36"; exon_number "7";
chr19	StringTie	exon	815186	815327	1000	-	.	gene_id "MSTRG.86112"; transcript_id "MSTRG.86112.36"; exon_number "8";
chr19	StringTie	exon	815666	815851	1000	-	.	gene_id "MSTRG.86112"; transcript_id "MSTRG.86112.36"; exon_number "9";
chr19	StringTie	exon	821485	821585	1000	-	.	gene_id "MSTRG.86112"; transcript_id "MSTRG.86112.36"; exon_number "10";
chr19	StringTie	exon	822534	822691	1000	-	.	gene_id "MSTRG.86112"; transcript_id "MSTRG.86112.36"; exon_number "11";
chr19	StringTie	transcript	810694	812265	1000	-	.	gene_id "MSTRG.86112"; transcript_id "MSTRG.86112.37";
chr19	StringTie	exon	810694	810775	1000	-	.	gene_id "MSTRG.86112"; transcript_id "MSTRG.86112.37"; exon_number "1";
chr19	StringTie	exon	811138	811465	1000	-	.	gene_id "MSTRG.86112"; transcript_id "MSTRG.86112.37"; exon_number "2";
chr19	StringTie	exon	811780	812098	1000	-	.	gene_id "MSTRG.86112"; transcript_id "MSTRG.86112.37"; exon_number "3";
chr19	StringTie	exon	812130	812265	1000	-	.	gene_id "MSTRG.86112"; transcript_id "MSTRG.86112.37"; exon_number "4";
chr19	StringTie	transcript	810694	812140	1000	-	.	gene_id "MSTRG.86112"; transcript_id "MSTRG.86112.38";
chr19	StringTie	exon	810694	810775	1000	-	.	gene_id "MSTRG.86112"; transcript_id "MSTRG.86112.38"; exon_number "1";
chr19	StringTie	exon	810865	811117	1000	-	.	gene_id "MSTRG.86112"; transcript_id "MSTRG.86112.38"; exon_number "2";
chr19	StringTie	exon	811253	811769	1000	-	.	gene_id "MSTRG.86112"; transcript_id "MSTRG.86112.38"; exon_number "3";
chr19	StringTie	exon	811808	812140	1000	-	.	gene_id "MSTRG.86112"; transcript_id "MSTRG.86112.38"; exon_number "4";
chr19	StringTie	transcript	810694	812299	1000	-	.	gene_id "MSTRG.86112"; transcript_id "MSTRG.86112.39";
chr19	StringTie	exon	810694	811172	1000	-	.	gene_id "MSTRG.86112"; transcript_id "MSTRG.86112.39"; exon_number "1";
chr19	StringTie	exon	811367	811986	1000	-	.	gene_id "MSTRG.86112"; transcript_id "MSTRG.86112.39"; exon_number "2";
chr19	StringTie	exon	812050	812299	1000	-	.	gene_id "MSTRG.86112"; transcript_id "MSTRG.86112.39"; exon_number "3";
chr19	StringTie	transcript	803643	811977	1000	-	.	gene_id "MSTRG.86112"; transcript_id "MSTRG.86112.4";
chr19	StringTie	exon	803643	804347	1000	-	.	gene_id "MSTRG.86112"; transcript_id "MSTRG.86112.4"; exon_number "1";
chr19	StringTie	exon	804594	804693	1000	-	.	gene_id "MSTRG.86112"; transcript_id "MSTRG.86112.4"; exon_number "2";
chr19	StringTie	exon	804823	804894	1000	-	.	gene_id "MSTRG.86112"; transcript_id "MSTRG.86112.4"; exon_number "3";
chr19	StringTie	exon	805042	805182	1000	-	.	gene_id "MSTRG.86112"; transcript_id "MSTRG.86112.4"; exon_number "4";
chr19	StringTie	exon	806484	806548	1000	-	.	gene_id "MSTRG.86112"; transcript_id "MSTRG.86112.4"; exon_number "5";
chr19	StringTie	exon	811650	811723	1000	-	.	gene_id "MSTRG.86112"; transcript_id "MSTRG.86112.4"; exon_number "6";
chr19	StringTie	exon	811798	811977	1000	-	.	gene_id "MSTRG.86112"; transcript_id "MSTRG.86112.4"; exon_number "7";
chr19	StringTie	transcript	810694	812313	1000	-	.	gene_id "MSTRG.86112"; transcript_id "MSTRG.86112.40";
chr19	StringTie	exon	810694	810986	1000	-	.	gene_id "MSTRG.86112"; transcript_id "MSTRG.86112.40"; exon_number "1";
chr19	StringTie	exon	811353	811728	1000	-	.	gene_id "MSTRG.86112"; transcript_id "MSTRG.86112.40"; exon_number "2";
chr19	StringTie	exon	811792	811797	1000	-	.	gene_id "MSTRG.86112"; transcript_id "MSTRG.86112.40"; exon_number "3";
chr19	StringTie	exon	812085	812313	1000	-	.	gene_id "MSTRG.86112"; transcript_id "MSTRG.86112.40"; exon_number "4";
chr19	StringTie	transcript	810694	811400	1000	-	.	gene_id "MSTRG.86112"; transcript_id "MSTRG.86112.41";
chr19	StringTie	exon	810694	810863	1000	-	.	gene_id "MSTRG.86112"; transcript_id "MSTRG.86112.41"; exon_number "1";
chr19	StringTie	exon	811173	811400	1000	-	.	gene_id "MSTRG.86112"; transcript_id "MSTRG.86112.41"; exon_number "2";
chr19	StringTie	transcript	810694	811536	1000	-	.	gene_id "MSTRG.86112"; transcript_id "MSTRG.86112.42";
chr19	StringTie	exon	810694	810760	1000	-	.	gene_id "MSTRG.86112"; transcript_id "MSTRG.86112.42"; exon_number "1";
chr19	StringTie	exon	811353	811536	1000	-	.	gene_id "MSTRG.86112"; transcript_id "MSTRG.86112.42"; exon_number "2";
chr19	StringTie	transcript	810694	811922	1000	-	.	gene_id "MSTRG.86112"; transcript_id "MSTRG.86112.43";
chr19	StringTie	exon	810694	810910	1000	-	.	gene_id "MSTRG.86112"; transcript_id "MSTRG.86112.43"; exon_number "1";
chr19	StringTie	exon	811487	811723	1000	-	.	gene_id "MSTRG.86112"; transcript_id "MSTRG.86112.43"; exon_number "2";
chr19	StringTie	exon	811787	811922	1000	-	.	gene_id "MSTRG.86112"; transcript_id "MSTRG.86112.43"; exon_number "3";
chr19	StringTie	transcript	810694	812156	1000	-	.	gene_id "MSTRG.86112"; transcript_id "MSTRG.86112.44";
chr19	StringTie	exon	810694	810775	1000	-	.	gene_id "MSTRG.86112"; transcript_id "MSTRG.86112.44"; exon_number "1";
chr19	StringTie	exon	811144	811263	1000	-	.	gene_id "MSTRG.86112"; transcript_id "MSTRG.86112.44"; exon_number "2";
chr19	StringTie	exon	811798	812156	1000	-	.	gene_id "MSTRG.86112"; transcript_id "MSTRG.86112.44"; exon_number "3";
chr19	StringTie	transcript	810694	812001	1000	-	.	gene_id "MSTRG.86112"; transcript_id "MSTRG.86112.45";
chr19	StringTie	exon	810694	810775	1000	-	.	gene_id "MSTRG.86112"; transcript_id "MSTRG.86112.45"; exon_number "1";
chr19	StringTie	exon	811138	811723	1000	-	.	gene_id "MSTRG.86112"; transcript_id "MSTRG.86112.45"; exon_number "2";
chr19	StringTie	exon	811798	812001	1000	-	.	gene_id "MSTRG.86112"; transcript_id "MSTRG.86112.45"; exon_number "3";
chr19	StringTie	transcript	810694	812106	1000	-	.	gene_id "MSTRG.86112"; transcript_id "MSTRG.86112.46";
chr19	StringTie	exon	810694	810775	1000	-	.	gene_id "MSTRG.86112"; transcript_id "MSTRG.86112.46"; exon_number "1";
chr19	StringTie	exon	811144	811769	1000	-	.	gene_id "MSTRG.86112"; transcript_id "MSTRG.86112.46"; exon_number "2";
chr19	StringTie	exon	811808	812106	1000	-	.	gene_id "MSTRG.86112"; transcript_id "MSTRG.86112.46"; exon_number "3";
chr19	StringTie	transcript	810694	811522	1000	-	.	gene_id "MSTRG.86112"; transcript_id "MSTRG.86112.47";
chr19	StringTie	exon	810694	810793	1000	-	.	gene_id "MSTRG.86112"; transcript_id "MSTRG.86112.47"; exon_number "1";
chr19	StringTie	exon	810890	811054	1000	-	.	gene_id "MSTRG.86112"; transcript_id "MSTRG.86112.47"; exon_number "2";
chr19	StringTie	exon	811100	811522	1000	-	.	gene_id "MSTRG.86112"; transcript_id "MSTRG.86112.47"; exon_number "3";
chr19	StringTie	transcript	810694	812104	1000	-	.	gene_id "MSTRG.86112"; transcript_id "MSTRG.86112.48";
chr19	StringTie	exon	810694	810793	1000	-	.	gene_id "MSTRG.86112"; transcript_id "MSTRG.86112.48"; exon_number "1";
chr19	StringTie	exon	810890	811158	1000	-	.	gene_id "MSTRG.86112"; transcript_id "MSTRG.86112.48"; exon_number "2";
chr19	StringTie	exon	811939	812104	1000	-	.	gene_id "MSTRG.86112"; transcript_id "MSTRG.86112.48"; exon_number "3";
chr19	StringTie	transcript	810694	811986	1000	-	.	gene_id "MSTRG.86112"; transcript_id "MSTRG.86112.49";
chr19	StringTie	exon	810694	810863	1000	-	.	gene_id "MSTRG.86112"; transcript_id "MSTRG.86112.49"; exon_number "1";
chr19	StringTie	exon	811309	811723	1000	-	.	gene_id "MSTRG.86112"; transcript_id "MSTRG.86112.49"; exon_number "2";
chr19	StringTie	exon	811798	811986	1000	-	.	gene_id "MSTRG.86112"; transcript_id "MSTRG.86112.49"; exon_number "3";
chr19	StringTie	transcript	803676	812312	1000	-	.	gene_id "MSTRG.86112"; transcript_id "MSTRG.86112.5";
chr19	StringTie	exon	803676	804181	1000	-	.	gene_id "MSTRG.86112"; transcript_id "MSTRG.86112.5"; exon_number "1";
chr19	StringTie	exon	804667	804671	1000	-	.	gene_id "MSTRG.86112"; transcript_id "MSTRG.86112.5"; exon_number "2";
chr19	StringTie	exon	804867	804894	1000	-	.	gene_id "MSTRG.86112"; transcript_id "MSTRG.86112.5"; exon_number "3";
chr19	StringTie	exon	805042	805182	1000	-	.	gene_id "MSTRG.86112"; transcript_id "MSTRG.86112.5"; exon_number "4";
chr19	StringTie	exon	811367	811723	1000	-	.	gene_id "MSTRG.86112"; transcript_id "MSTRG.86112.5"; exon_number "5";
chr19	StringTie	exon	811798	811845	1000	-	.	gene_id "MSTRG.86112"; transcript_id "MSTRG.86112.5"; exon_number "6";
chr19	StringTie	exon	812148	812312	1000	-	.	gene_id "MSTRG.86112"; transcript_id "MSTRG.86112.5"; exon_number "7";
chr19	StringTie	transcript	810694	812313	1000	-	.	gene_id "MSTRG.86112"; transcript_id "MSTRG.86112.50";
chr19	StringTie	exon	810694	810775	1000	-	.	gene_id "MSTRG.86112"; transcript_id "MSTRG.86112.50"; exon_number "1";
chr19	StringTie	exon	811144	811158	1000	-	.	gene_id "MSTRG.86112"; transcript_id "MSTRG.86112.50"; exon_number "2";
chr19	StringTie	exon	811939	812313	1000	-	.	gene_id "MSTRG.86112"; transcript_id "MSTRG.86112.50"; exon_number "3";
chr19	StringTie	transcript	810694	812059	1000	-	.	gene_id "MSTRG.86112"; transcript_id "MSTRG.86112.51";
chr19	StringTie	exon	810694	810760	1000	-	.	gene_id "MSTRG.86112"; transcript_id "MSTRG.86112.51"; exon_number "1";
chr19	StringTie	exon	811075	811117	1000	-	.	gene_id "MSTRG.86112"; transcript_id "MSTRG.86112.51"; exon_number "2";
chr19	StringTie	exon	811885	812059	1000	-	.	gene_id "MSTRG.86112"; transcript_id "MSTRG.86112.51"; exon_number "3";
chr19	StringTie	transcript	810694	811980	1000	-	.	gene_id "MSTRG.86112"; transcript_id "MSTRG.86112.52";
chr19	StringTie	exon	810694	810996	1000	-	.	gene_id "MSTRG.86112"; transcript_id "MSTRG.86112.52"; exon_number "1";
chr19	StringTie	exon	811100	811172	1000	-	.	gene_id "MSTRG.86112"; transcript_id "MSTRG.86112.52"; exon_number "2";
chr19	StringTie	exon	811780	811980	1000	-	.	gene_id "MSTRG.86112"; transcript_id "MSTRG.86112.52"; exon_number "3";
chr19	StringTie	transcript	810694	812314	1000	-	.	gene_id "MSTRG.86112"; transcript_id "MSTRG.86112.53";
chr19	StringTie	exon	810694	810775	1000	-	.	gene_id "MSTRG.86112"; transcript_id "MSTRG.86112.53"; exon_number "1";
chr19	StringTie	exon	811315	811779	1000	-	.	gene_id "MSTRG.86112"; transcript_id "MSTRG.86112.53"; exon_number "2";
chr19	StringTie	exon	812167	812314	1000	-	.	gene_id "MSTRG.86112"; transcript_id "MSTRG.86112.53"; exon_number "3";
chr19	StringTie	transcript	810694	812113	1000	-	.	gene_id "MSTRG.86112"; transcript_id "MSTRG.86112.54";
chr19	StringTie	exon	810694	810775	1000	-	.	gene_id "MSTRG.86112"; transcript_id "MSTRG.86112.54"; exon_number "1";
chr19	StringTie	exon	811075	811099	1000	-	.	gene_id "MSTRG.86112"; transcript_id "MSTRG.86112.54"; exon_number "2";
chr19	StringTie	exon	811973	812113	1000	-	.	gene_id "MSTRG.86112"; transcript_id "MSTRG.86112.54"; exon_number "3";
chr19	StringTie	transcript	810694	812313	1000	-	.	gene_id "MSTRG.86112"; transcript_id "MSTRG.86112.55";
chr19	StringTie	exon	810694	810775	1000	-	.	gene_id "MSTRG.86112"; transcript_id "MSTRG.86112.55"; exon_number "1";
chr19	StringTie	exon	811144	811465	1000	-	.	gene_id "MSTRG.86112"; transcript_id "MSTRG.86112.55"; exon_number "2";
chr19	StringTie	exon	812283	812313	1000	-	.	gene_id "MSTRG.86112"; transcript_id "MSTRG.86112.55"; exon_number "3";
chr19	StringTie	transcript	810694	812316	1000	-	.	gene_id "MSTRG.86112"; transcript_id "MSTRG.86112.56";
chr19	StringTie	exon	810694	810775	1000	-	.	gene_id "MSTRG.86112"; transcript_id "MSTRG.86112.56"; exon_number "1";
chr19	StringTie	exon	811144	811779	1000	-	.	gene_id "MSTRG.86112"; transcript_id "MSTRG.86112.56"; exon_number "2";
chr19	StringTie	exon	812167	812316	1000	-	.	gene_id "MSTRG.86112"; transcript_id "MSTRG.86112.56"; exon_number "3";
chr19	StringTie	transcript	810694	812152	1000	-	.	gene_id "MSTRG.86112"; transcript_id "MSTRG.86112.57";
chr19	StringTie	exon	810694	810986	1000	-	.	gene_id "MSTRG.86112"; transcript_id "MSTRG.86112.57"; exon_number "1";
chr19	StringTie	exon	811159	811723	1000	-	.	gene_id "MSTRG.86112"; transcript_id "MSTRG.86112.57"; exon_number "2";
chr19	StringTie	exon	811798	812152	1000	-	.	gene_id "MSTRG.86112"; transcript_id "MSTRG.86112.57"; exon_number "3";
chr19	StringTie	transcript	810694	811989	1000	-	.	gene_id "MSTRG.86112"; transcript_id "MSTRG.86112.58";
chr19	StringTie	exon	810694	810775	1000	-	.	gene_id "MSTRG.86112"; transcript_id "MSTRG.86112.58"; exon_number "1";
chr19	StringTie	exon	810862	811088	1000	-	.	gene_id "MSTRG.86112"; transcript_id "MSTRG.86112.58"; exon_number "2";
chr19	StringTie	exon	811159	811346	1000	-	.	gene_id "MSTRG.86112"; transcript_id "MSTRG.86112.58"; exon_number "3";
chr19	StringTie	exon	811792	811989	1000	-	.	gene_id "MSTRG.86112"; transcript_id "MSTRG.86112.58"; exon_number "4";
chr19	StringTie	transcript	810694	811467	1000	-	.	gene_id "MSTRG.86112"; transcript_id "MSTRG.86112.59";
chr19	StringTie	exon	810694	810775	1000	-	.	gene_id "MSTRG.86112"; transcript_id "MSTRG.86112.59"; exon_number "1";
chr19	StringTie	exon	810862	810956	1000	-	.	gene_id "MSTRG.86112"; transcript_id "MSTRG.86112.59"; exon_number "2";
chr19	StringTie	exon	811100	811117	1000	-	.	gene_id "MSTRG.86112"; transcript_id "MSTRG.86112.59"; exon_number "3";
chr19	StringTie	exon	811253	811467	1000	-	.	gene_id "MSTRG.86112"; transcript_id "MSTRG.86112.59"; exon_number "4";
chr19	StringTie	transcript	804016	812304	1000	-	.	gene_id "MSTRG.86112"; transcript_id "MSTRG.86112.6";
chr19	StringTie	exon	804016	804115	1000	-	.	gene_id "MSTRG.86112"; transcript_id "MSTRG.86112.6"; exon_number "1";
chr19	StringTie	exon	804281	804358	1000	-	.	gene_id "MSTRG.86112"; transcript_id "MSTRG.86112.6"; exon_number "2";
chr19	StringTie	exon	804585	804894	1000	-	.	gene_id "MSTRG.86112"; transcript_id "MSTRG.86112.6"; exon_number "3";
chr19	StringTie	exon	805042	805136	1000	-	.	gene_id "MSTRG.86112"; transcript_id "MSTRG.86112.6"; exon_number "4";
chr19	StringTie	exon	808627	808760	1000	-	.	gene_id "MSTRG.86112"; transcript_id "MSTRG.86112.6"; exon_number "5";
chr19	StringTie	exon	811676	811769	1000	-	.	gene_id "MSTRG.86112"; transcript_id "MSTRG.86112.6"; exon_number "6";
chr19	StringTie	exon	811889	812115	1000	-	.	gene_id "MSTRG.86112"; transcript_id "MSTRG.86112.6"; exon_number "7";
chr19	StringTie	exon	812208	812304	1000	-	.	gene_id "MSTRG.86112"; transcript_id "MSTRG.86112.6"; exon_number "8";
chr19	StringTie	transcript	810694	811989	1000	-	.	gene_id "MSTRG.86112"; transcript_id "MSTRG.86112.60";
chr19	StringTie	exon	810694	810793	1000	-	.	gene_id "MSTRG.86112"; transcript_id "MSTRG.86112.60"; exon_number "1";
chr19	StringTie	exon	810862	811099	1000	-	.	gene_id "MSTRG.86112"; transcript_id "MSTRG.86112.60"; exon_number "2";
chr19	StringTie	exon	811253	811346	1000	-	.	gene_id "MSTRG.86112"; transcript_id "MSTRG.86112.60"; exon_number "3";
chr19	StringTie	exon	811792	811989	1000	-	.	gene_id "MSTRG.86112"; transcript_id "MSTRG.86112.60"; exon_number "4";
chr19	StringTie	transcript	810694	812001	1000	-	.	gene_id "MSTRG.86112"; transcript_id "MSTRG.86112.61";
chr19	StringTie	exon	810694	811030	1000	-	.	gene_id "MSTRG.86112"; transcript_id "MSTRG.86112.61"; exon_number "1";
chr19	StringTie	exon	811100	811252	1000	-	.	gene_id "MSTRG.86112"; transcript_id "MSTRG.86112.61"; exon_number "2";
chr19	StringTie	exon	811292	811757	1000	-	.	gene_id "MSTRG.86112"; transcript_id "MSTRG.86112.61"; exon_number "3";
chr19	StringTie	exon	811808	812001	1000	-	.	gene_id "MSTRG.86112"; transcript_id "MSTRG.86112.61"; exon_number "4";
chr19	StringTie	transcript	810694	812152	1000	-	.	gene_id "MSTRG.86112"; transcript_id "MSTRG.86112.62";
chr19	StringTie	exon	810694	811022	1000	-	.	gene_id "MSTRG.86112"; transcript_id "MSTRG.86112.62"; exon_number "1";
chr19	StringTie	exon	811089	811099	1000	-	.	gene_id "MSTRG.86112"; transcript_id "MSTRG.86112.62"; exon_number "2";
chr19	StringTie	exon	811253	811465	1000	-	.	gene_id "MSTRG.86112"; transcript_id "MSTRG.86112.62"; exon_number "3";
chr19	StringTie	exon	811939	812152	1000	-	.	gene_id "MSTRG.86112"; transcript_id "MSTRG.86112.62"; exon_number "4";
chr19	StringTie	transcript	810694	812282	1000	-	.	gene_id "MSTRG.86112"; transcript_id "MSTRG.86112.63";
chr19	StringTie	exon	810694	810760	1000	-	.	gene_id "MSTRG.86112"; transcript_id "MSTRG.86112.63"; exon_number "1";
chr19	StringTie	exon	810794	811117	1000	-	.	gene_id "MSTRG.86112"; transcript_id "MSTRG.86112.63"; exon_number "2";
chr19	StringTie	exon	811173	811465	1000	-	.	gene_id "MSTRG.86112"; transcript_id "MSTRG.86112.63"; exon_number "3";
chr19	StringTie	exon	811808	812282	1000	-	.	gene_id "MSTRG.86112"; transcript_id "MSTRG.86112.63"; exon_number "4";
chr19	StringTie	transcript	810694	812314	1000	-	.	gene_id "MSTRG.86112"; transcript_id "MSTRG.86112.64";
chr19	StringTie	exon	810694	810863	1000	-	.	gene_id "MSTRG.86112"; transcript_id "MSTRG.86112.64"; exon_number "1";
chr19	StringTie	exon	811309	811321	1000	-	.	gene_id "MSTRG.86112"; transcript_id "MSTRG.86112.64"; exon_number "2";
chr19	StringTie	exon	811758	811791	1000	-	.	gene_id "MSTRG.86112"; transcript_id "MSTRG.86112.64"; exon_number "3";
chr19	StringTie	exon	812155	812314	1000	-	.	gene_id "MSTRG.86112"; transcript_id "MSTRG.86112.64"; exon_number "4";
chr19	StringTie	transcript	810694	812313	1000	-	.	gene_id "MSTRG.86112"; transcript_id "MSTRG.86112.65";
chr19	StringTie	exon	810694	810775	1000	-	.	gene_id "MSTRG.86112"; transcript_id "MSTRG.86112.65"; exon_number "1";
chr19	StringTie	exon	810862	811099	1000	-	.	gene_id "MSTRG.86112"; transcript_id "MSTRG.86112.65"; exon_number "2";
chr19	StringTie	exon	811253	811723	1000	-	.	gene_id "MSTRG.86112"; transcript_id "MSTRG.86112.65"; exon_number "3";
chr19	StringTie	exon	811798	812313	1000	-	.	gene_id "MSTRG.86112"; transcript_id "MSTRG.86112.65"; exon_number "4";
chr19	StringTie	transcript	810694	812314	1000	-	.	gene_id "MSTRG.86112"; transcript_id "MSTRG.86112.66";
chr19	StringTie	exon	810694	810775	1000	-	.	gene_id "MSTRG.86112"; transcript_id "MSTRG.86112.66"; exon_number "1";
chr19	StringTie	exon	811144	811346	1000	-	.	gene_id "MSTRG.86112"; transcript_id "MSTRG.86112.66"; exon_number "2";
chr19	StringTie	exon	811780	811888	1000	-	.	gene_id "MSTRG.86112"; transcript_id "MSTRG.86112.66"; exon_number "3";
chr19	StringTie	exon	812167	812314	1000	-	.	gene_id "MSTRG.86112"; transcript_id "MSTRG.86112.66"; exon_number "4";
chr19	StringTie	transcript	810694	812121	1000	-	.	gene_id "MSTRG.86112"; transcript_id "MSTRG.86112.67";
chr19	StringTie	exon	810694	810760	1000	-	.	gene_id "MSTRG.86112"; transcript_id "MSTRG.86112.67"; exon_number "1";
chr19	StringTie	exon	810794	810986	1000	-	.	gene_id "MSTRG.86112"; transcript_id "MSTRG.86112.67"; exon_number "2";
chr19	StringTie	exon	811353	811797	1000	-	.	gene_id "MSTRG.86112"; transcript_id "MSTRG.86112.67"; exon_number "3";
chr19	StringTie	exon	811885	812121	1000	-	.	gene_id "MSTRG.86112"; transcript_id "MSTRG.86112.67"; exon_number "4";
chr19	StringTie	transcript	810694	812190	1000	-	.	gene_id "MSTRG.86112"; transcript_id "MSTRG.86112.68";
chr19	StringTie	exon	810694	810775	1000	-	.	gene_id "MSTRG.86112"; transcript_id "MSTRG.86112.68"; exon_number "1";
chr19	StringTie	exon	811144	811346	1000	-	.	gene_id "MSTRG.86112"; transcript_id "MSTRG.86112.68"; exon_number "2";
chr19	StringTie	exon	811792	811884	1000	-	.	gene_id "MSTRG.86112"; transcript_id "MSTRG.86112.68"; exon_number "3";
chr19	StringTie	exon	812172	812190	1000	-	.	gene_id "MSTRG.86112"; transcript_id "MSTRG.86112.68"; exon_number "4";
chr19	StringTie	transcript	810694	812313	1000	-	.	gene_id "MSTRG.86112"; transcript_id "MSTRG.86112.69";
chr19	StringTie	exon	810694	810775	1000	-	.	gene_id "MSTRG.86112"; transcript_id "MSTRG.86112.69"; exon_number "1";
chr19	StringTie	exon	811138	811728	1000	-	.	gene_id "MSTRG.86112"; transcript_id "MSTRG.86112.69"; exon_number "2";
chr19	StringTie	exon	811792	811884	1000	-	.	gene_id "MSTRG.86112"; transcript_id "MSTRG.86112.69"; exon_number "3";
chr19	StringTie	exon	812167	812313	1000	-	.	gene_id "MSTRG.86112"; transcript_id "MSTRG.86112.69"; exon_number "4";
chr19	StringTie	transcript	804074	808758	1000	-	.	gene_id "MSTRG.86112"; transcript_id "MSTRG.86112.7";
chr19	StringTie	exon	804074	804181	1000	-	.	gene_id "MSTRG.86112"; transcript_id "MSTRG.86112.7"; exon_number "1";
chr19	StringTie	exon	804328	804358	1000	-	.	gene_id "MSTRG.86112"; transcript_id "MSTRG.86112.7"; exon_number "2";
chr19	StringTie	exon	804580	804666	1000	-	.	gene_id "MSTRG.86112"; transcript_id "MSTRG.86112.7"; exon_number "3";
chr19	StringTie	exon	805031	805132	1000	-	.	gene_id "MSTRG.86112"; transcript_id "MSTRG.86112.7"; exon_number "4";
chr19	StringTie	exon	808653	808758	1000	-	.	gene_id "MSTRG.86112"; transcript_id "MSTRG.86112.7"; exon_number "5";
chr19	StringTie	transcript	810694	812105	1000	-	.	gene_id "MSTRG.86112"; transcript_id "MSTRG.86112.70";
chr19	StringTie	exon	810694	810775	1000	-	.	gene_id "MSTRG.86112"; transcript_id "MSTRG.86112.70"; exon_number "1";
chr19	StringTie	exon	811144	811346	1000	-	.	gene_id "MSTRG.86112"; transcript_id "MSTRG.86112.70"; exon_number "2";
chr19	StringTie	exon	811792	811888	1000	-	.	gene_id "MSTRG.86112"; transcript_id "MSTRG.86112.70"; exon_number "3";
chr19	StringTie	exon	811948	812105	1000	-	.	gene_id "MSTRG.86112"; transcript_id "MSTRG.86112.70"; exon_number "4";
chr19	StringTie	transcript	810694	812316	1000	-	.	gene_id "MSTRG.86112"; transcript_id "MSTRG.86112.71";
chr19	StringTie	exon	810694	810747	1000	-	.	gene_id "MSTRG.86112"; transcript_id "MSTRG.86112.71"; exon_number "1";
chr19	StringTie	exon	810848	810986	1000	-	.	gene_id "MSTRG.86112"; transcript_id "MSTRG.86112.71"; exon_number "2";
chr19	StringTie	exon	811353	811779	1000	-	.	gene_id "MSTRG.86112"; transcript_id "MSTRG.86112.71"; exon_number "3";
chr19	StringTie	exon	812167	812316	1000	-	.	gene_id "MSTRG.86112"; transcript_id "MSTRG.86112.71"; exon_number "4";
chr19	StringTie	transcript	810694	812156	1000	-	.	gene_id "MSTRG.86112"; transcript_id "MSTRG.86112.72";
chr19	StringTie	exon	810694	810775	1000	-	.	gene_id "MSTRG.86112"; transcript_id "MSTRG.86112.72"; exon_number "1";
chr19	StringTie	exon	811213	811263	1000	-	.	gene_id "MSTRG.86112"; transcript_id "MSTRG.86112.72"; exon_number "2";
chr19	StringTie	exon	811798	811888	1000	-	.	gene_id "MSTRG.86112"; transcript_id "MSTRG.86112.72"; exon_number "3";
chr19	StringTie	exon	811948	812156	1000	-	.	gene_id "MSTRG.86112"; transcript_id "MSTRG.86112.72"; exon_number "4";
chr19	StringTie	transcript	810694	812204	1000	-	.	gene_id "MSTRG.86112"; transcript_id "MSTRG.86112.73";
chr19	StringTie	exon	810694	810986	1000	-	.	gene_id "MSTRG.86112"; transcript_id "MSTRG.86112.73"; exon_number "1";
chr19	StringTie	exon	811235	811757	1000	-	.	gene_id "MSTRG.86112"; transcript_id "MSTRG.86112.73"; exon_number "2";
chr19	StringTie	exon	811889	812098	1000	-	.	gene_id "MSTRG.86112"; transcript_id "MSTRG.86112.73"; exon_number "3";
chr19	StringTie	exon	812130	812204	1000	-	.	gene_id "MSTRG.86112"; transcript_id "MSTRG.86112.73"; exon_number "4";
chr19	StringTie	transcript	810694	812061	1000	-	.	gene_id "MSTRG.86112"; transcript_id "MSTRG.86112.74";
chr19	StringTie	exon	810694	810751	1000	-	.	gene_id "MSTRG.86112"; transcript_id "MSTRG.86112.74"; exon_number "1";
chr19	StringTie	exon	810788	811172	1000	-	.	gene_id "MSTRG.86112"; transcript_id "MSTRG.86112.74"; exon_number "2";
chr19	StringTie	exon	811367	811723	1000	-	.	gene_id "MSTRG.86112"; transcript_id "MSTRG.86112.74"; exon_number "3";
chr19	StringTie	exon	811758	811769	1000	-	.	gene_id "MSTRG.86112"; transcript_id "MSTRG.86112.74"; exon_number "4";
chr19	StringTie	exon	811808	812061	1000	-	.	gene_id "MSTRG.86112"; transcript_id "MSTRG.86112.74"; exon_number "5";
chr19	StringTie	transcript	810694	812283	1000	-	.	gene_id "MSTRG.86112"; transcript_id "MSTRG.86112.75";
chr19	StringTie	exon	810694	810760	1000	-	.	gene_id "MSTRG.86112"; transcript_id "MSTRG.86112.75"; exon_number "1";
chr19	StringTie	exon	810794	811088	1000	-	.	gene_id "MSTRG.86112"; transcript_id "MSTRG.86112.75"; exon_number "2";
chr19	StringTie	exon	811173	811374	1000	-	.	gene_id "MSTRG.86112"; transcript_id "MSTRG.86112.75"; exon_number "3";
chr19	StringTie	exon	811885	812098	1000	-	.	gene_id "MSTRG.86112"; transcript_id "MSTRG.86112.75"; exon_number "4";
chr19	StringTie	exon	812208	812283	1000	-	.	gene_id "MSTRG.86112"; transcript_id "MSTRG.86112.75"; exon_number "5";
chr19	StringTie	transcript	810694	823825	1000	-	.	gene_id "MSTRG.86112"; transcript_id "MSTRG.86112.76";
chr19	StringTie	exon	810694	810775	1000	-	.	gene_id "MSTRG.86112"; transcript_id "MSTRG.86112.76"; exon_number "1";
chr19	StringTie	exon	811138	811779	1000	-	.	gene_id "MSTRG.86112"; transcript_id "MSTRG.86112.76"; exon_number "2";
chr19	StringTie	exon	812167	813895	1000	-	.	gene_id "MSTRG.86112"; transcript_id "MSTRG.86112.76"; exon_number "3";
chr19	StringTie	exon	814434	814607	1000	-	.	gene_id "MSTRG.86112"; transcript_id "MSTRG.86112.76"; exon_number "4";
chr19	StringTie	exon	814692	814749	1000	-	.	gene_id "MSTRG.86112"; transcript_id "MSTRG.86112.76"; exon_number "5";
chr19	StringTie	exon	814886	815081	1000	-	.	gene_id "MSTRG.86112"; transcript_id "MSTRG.86112.76"; exon_number "6";
chr19	StringTie	exon	815186	815327	1000	-	.	gene_id "MSTRG.86112"; transcript_id "MSTRG.86112.76"; exon_number "7";
chr19	StringTie	exon	815666	815851	1000	-	.	gene_id "MSTRG.86112"; transcript_id "MSTRG.86112.76"; exon_number "8";
chr19	StringTie	exon	821485	821585	1000	-	.	gene_id "MSTRG.86112"; transcript_id "MSTRG.86112.76"; exon_number "9";
chr19	StringTie	exon	823615	823825	1000	-	.	gene_id "MSTRG.86112"; transcript_id "MSTRG.86112.76"; exon_number "10";
chr19	StringTie	transcript	810696	812223	1000	-	.	gene_id "MSTRG.86112"; transcript_id "MSTRG.86112.77";
chr19	StringTie	exon	810696	811088	1000	-	.	gene_id "MSTRG.86112"; transcript_id "MSTRG.86112.77"; exon_number "1";
chr19	StringTie	exon	811159	811888	1000	-	.	gene_id "MSTRG.86112"; transcript_id "MSTRG.86112.77"; exon_number "2";
chr19	StringTie	exon	811948	812223	1000	-	.	gene_id "MSTRG.86112"; transcript_id "MSTRG.86112.77"; exon_number "3";
chr19	StringTie	transcript	810697	812005	1000	-	.	gene_id "MSTRG.86112"; transcript_id "MSTRG.86112.78";
chr19	StringTie	exon	810697	810996	1000	-	.	gene_id "MSTRG.86112"; transcript_id "MSTRG.86112.78"; exon_number "1";
chr19	StringTie	exon	811118	811168	1000	-	.	gene_id "MSTRG.86112"; transcript_id "MSTRG.86112.78"; exon_number "2";
chr19	StringTie	exon	811790	812005	1000	-	.	gene_id "MSTRG.86112"; transcript_id "MSTRG.86112.78"; exon_number "3";
chr19	StringTie	transcript	810700	812316	1000	-	.	gene_id "MSTRG.86112"; transcript_id "MSTRG.86112.79";
chr19	StringTie	exon	810700	811172	1000	-	.	gene_id "MSTRG.86112"; transcript_id "MSTRG.86112.79"; exon_number "1";
chr19	StringTie	exon	811367	811723	1000	-	.	gene_id "MSTRG.86112"; transcript_id "MSTRG.86112.79"; exon_number "2";
chr19	StringTie	exon	811798	811884	1000	-	.	gene_id "MSTRG.86112"; transcript_id "MSTRG.86112.79"; exon_number "3";
chr19	StringTie	exon	812167	812316	1000	-	.	gene_id "MSTRG.86112"; transcript_id "MSTRG.86112.79"; exon_number "4";
chr19	StringTie	transcript	804289	812211	1000	-	.	gene_id "MSTRG.86112"; transcript_id "MSTRG.86112.8";
chr19	StringTie	exon	804289	804347	1000	-	.	gene_id "MSTRG.86112"; transcript_id "MSTRG.86112.8"; exon_number "1";
chr19	StringTie	exon	804594	804671	1000	-	.	gene_id "MSTRG.86112"; transcript_id "MSTRG.86112.8"; exon_number "2";
chr19	StringTie	exon	804867	804894	1000	-	.	gene_id "MSTRG.86112"; transcript_id "MSTRG.86112.8"; exon_number "3";
chr19	StringTie	exon	805133	805161	1000	-	.	gene_id "MSTRG.86112"; transcript_id "MSTRG.86112.8"; exon_number "4";
chr19	StringTie	exon	808634	808732	1000	-	.	gene_id "MSTRG.86112"; transcript_id "MSTRG.86112.8"; exon_number "5";
chr19	StringTie	exon	811315	811346	1000	-	.	gene_id "MSTRG.86112"; transcript_id "MSTRG.86112.8"; exon_number "6";
chr19	StringTie	exon	811792	812211	1000	-	.	gene_id "MSTRG.86112"; transcript_id "MSTRG.86112.8"; exon_number "7";
chr19	StringTie	transcript	810700	811397	1000	-	.	gene_id "MSTRG.86112"; transcript_id "MSTRG.86112.80";
chr19	StringTie	exon	810700	810910	1000	-	.	gene_id "MSTRG.86112"; transcript_id "MSTRG.86112.80"; exon_number "1";
chr19	StringTie	exon	811075	811204	1000	-	.	gene_id "MSTRG.86112"; transcript_id "MSTRG.86112.80"; exon_number "2";
chr19	StringTie	exon	811233	811397	1000	-	.	gene_id "MSTRG.86112"; transcript_id "MSTRG.86112.80"; exon_number "3";
chr19	StringTie	transcript	810700	812132	1000	-	.	gene_id "MSTRG.86112"; transcript_id "MSTRG.86112.81";
chr19	StringTie	exon	810700	810793	1000	-	.	gene_id "MSTRG.86112"; transcript_id "MSTRG.86112.81"; exon_number "1";
chr19	StringTie	exon	810833	811172	1000	-	.	gene_id "MSTRG.86112"; transcript_id "MSTRG.86112.81"; exon_number "2";
chr19	StringTie	exon	811367	811465	1000	-	.	gene_id "MSTRG.86112"; transcript_id "MSTRG.86112.81"; exon_number "3";
chr19	StringTie	exon	811780	811807	1000	-	.	gene_id "MSTRG.86112"; transcript_id "MSTRG.86112.81"; exon_number "4";
chr19	StringTie	exon	811951	812132	1000	-	.	gene_id "MSTRG.86112"; transcript_id "MSTRG.86112.81"; exon_number "5";
chr19	StringTie	transcript	810702	812082	1000	-	.	gene_id "MSTRG.86112"; transcript_id "MSTRG.86112.82";
chr19	StringTie	exon	810702	811204	1000	-	.	gene_id "MSTRG.86112"; transcript_id "MSTRG.86112.82"; exon_number "1";
chr19	StringTie	exon	811253	811709	1000	-	.	gene_id "MSTRG.86112"; transcript_id "MSTRG.86112.82"; exon_number "2";
chr19	StringTie	exon	811808	812082	1000	-	.	gene_id "MSTRG.86112"; transcript_id "MSTRG.86112.82"; exon_number "3";
chr19	StringTie	transcript	810702	811990	1000	-	.	gene_id "MSTRG.86112"; transcript_id "MSTRG.86112.83";
chr19	StringTie	exon	810702	810775	1000	-	.	gene_id "MSTRG.86112"; transcript_id "MSTRG.86112.83"; exon_number "1";
chr19	StringTie	exon	811132	811172	1000	-	.	gene_id "MSTRG.86112"; transcript_id "MSTRG.86112.83"; exon_number "2";
chr19	StringTie	exon	811792	811990	1000	-	.	gene_id "MSTRG.86112"; transcript_id "MSTRG.86112.83"; exon_number "3";
chr19	StringTie	transcript	810702	812061	1000	-	.	gene_id "MSTRG.86112"; transcript_id "MSTRG.86112.84";
chr19	StringTie	exon	810702	810986	1000	-	.	gene_id "MSTRG.86112"; transcript_id "MSTRG.86112.84"; exon_number "1";
chr19	StringTie	exon	811187	811723	1000	-	.	gene_id "MSTRG.86112"; transcript_id "MSTRG.86112.84"; exon_number "2";
chr19	StringTie	exon	811798	812061	1000	-	.	gene_id "MSTRG.86112"; transcript_id "MSTRG.86112.84"; exon_number "3";
chr19	StringTie	transcript	810702	811951	1000	-	.	gene_id "MSTRG.86112"; transcript_id "MSTRG.86112.85";
chr19	StringTie	exon	810702	810793	1000	-	.	gene_id "MSTRG.86112"; transcript_id "MSTRG.86112.85"; exon_number "1";
chr19	StringTie	exon	810820	810986	1000	-	.	gene_id "MSTRG.86112"; transcript_id "MSTRG.86112.85"; exon_number "2";
chr19	StringTie	exon	811353	811723	1000	-	.	gene_id "MSTRG.86112"; transcript_id "MSTRG.86112.85"; exon_number "3";
chr19	StringTie	exon	811770	811951	1000	-	.	gene_id "MSTRG.86112"; transcript_id "MSTRG.86112.85"; exon_number "4";
chr19	StringTie	transcript	810706	812222	1000	-	.	gene_id "MSTRG.86112"; transcript_id "MSTRG.86112.86";
chr19	StringTie	exon	810706	810910	1000	-	.	gene_id "MSTRG.86112"; transcript_id "MSTRG.86112.86"; exon_number "1";
chr19	StringTie	exon	811599	811757	1000	-	.	gene_id "MSTRG.86112"; transcript_id "MSTRG.86112.86"; exon_number "2";
chr19	StringTie	exon	811889	811986	1000	-	.	gene_id "MSTRG.86112"; transcript_id "MSTRG.86112.86"; exon_number "3";
chr19	StringTie	exon	812050	812222	1000	-	.	gene_id "MSTRG.86112"; transcript_id "MSTRG.86112.86"; exon_number "4";
chr19	StringTie	transcript	810708	811940	1000	-	.	gene_id "MSTRG.86112"; transcript_id "MSTRG.86112.87";
chr19	StringTie	exon	810708	810986	1000	-	.	gene_id "MSTRG.86112"; transcript_id "MSTRG.86112.87"; exon_number "1";
chr19	StringTie	exon	811089	811346	1000	-	.	gene_id "MSTRG.86112"; transcript_id "MSTRG.86112.87"; exon_number "2";
chr19	StringTie	exon	811792	811940	1000	-	.	gene_id "MSTRG.86112"; transcript_id "MSTRG.86112.87"; exon_number "3";
chr19	StringTie	transcript	810709	811486	1000	-	.	gene_id "MSTRG.86112"; transcript_id "MSTRG.86112.88";
chr19	StringTie	exon	810709	810793	1000	-	.	gene_id "MSTRG.86112"; transcript_id "MSTRG.86112.88"; exon_number "1";
chr19	StringTie	exon	810820	811022	1000	-	.	gene_id "MSTRG.86112"; transcript_id "MSTRG.86112.88"; exon_number "2";
chr19	StringTie	exon	811089	811172	1000	-	.	gene_id "MSTRG.86112"; transcript_id "MSTRG.86112.88"; exon_number "3";
chr19	StringTie	exon	811268	811486	1000	-	.	gene_id "MSTRG.86112"; transcript_id "MSTRG.86112.88"; exon_number "4";
chr19	StringTie	transcript	810711	812039	1000	-	.	gene_id "MSTRG.86112"; transcript_id "MSTRG.86112.89";
chr19	StringTie	exon	810711	810760	1000	-	.	gene_id "MSTRG.86112"; transcript_id "MSTRG.86112.89"; exon_number "1";
chr19	StringTie	exon	811118	811172	1000	-	.	gene_id "MSTRG.86112"; transcript_id "MSTRG.86112.89"; exon_number "2";
chr19	StringTie	exon	811268	811723	1000	-	.	gene_id "MSTRG.86112"; transcript_id "MSTRG.86112.89"; exon_number "3";
chr19	StringTie	exon	811889	812039	1000	-	.	gene_id "MSTRG.86112"; transcript_id "MSTRG.86112.89"; exon_number "4";
chr19	StringTie	transcript	804520	812313	1000	-	.	gene_id "MSTRG.86112"; transcript_id "MSTRG.86112.9";
chr19	StringTie	exon	804520	804693	1000	-	.	gene_id "MSTRG.86112"; transcript_id "MSTRG.86112.9"; exon_number "1";
chr19	StringTie	exon	804823	804894	1000	-	.	gene_id "MSTRG.86112"; transcript_id "MSTRG.86112.9"; exon_number "2";
chr19	StringTie	exon	805042	805132	1000	-	.	gene_id "MSTRG.86112"; transcript_id "MSTRG.86112.9"; exon_number "3";
chr19	StringTie	exon	811861	812313	1000	-	.	gene_id "MSTRG.86112"; transcript_id "MSTRG.86112.9"; exon_number "4";
chr19	StringTie	transcript	810717	811951	1000	-	.	gene_id "MSTRG.86112"; transcript_id "MSTRG.86112.90";
chr19	StringTie	exon	810717	811172	1000	-	.	gene_id "MSTRG.86112"; transcript_id "MSTRG.86112.90"; exon_number "1";
chr19	StringTie	exon	811367	811728	1000	-	.	gene_id "MSTRG.86112"; transcript_id "MSTRG.86112.90"; exon_number "2";
chr19	StringTie	exon	811792	811951	1000	-	.	gene_id "MSTRG.86112"; transcript_id "MSTRG.86112.90"; exon_number "3";
chr19	StringTie	transcript	810719	812162	1000	-	.	gene_id "MSTRG.86112"; transcript_id "MSTRG.86112.91";
chr19	StringTie	exon	810719	811176	1000	-	.	gene_id "MSTRG.86112"; transcript_id "MSTRG.86112.91"; exon_number "1";
chr19	StringTie	exon	811253	811709	1000	-	.	gene_id "MSTRG.86112"; transcript_id "MSTRG.86112.91"; exon_number "2";
chr19	StringTie	exon	811808	812162	1000	-	.	gene_id "MSTRG.86112"; transcript_id "MSTRG.86112.91"; exon_number "3";
chr19	StringTie	transcript	810720	812208	1000	-	.	gene_id "MSTRG.86112"; transcript_id "MSTRG.86112.92";
chr19	StringTie	exon	810720	811172	1000	-	.	gene_id "MSTRG.86112"; transcript_id "MSTRG.86112.92"; exon_number "1";
chr19	StringTie	exon	811367	811797	1000	-	.	gene_id "MSTRG.86112"; transcript_id "MSTRG.86112.92"; exon_number "2";
chr19	StringTie	exon	812038	812208	1000	-	.	gene_id "MSTRG.86112"; transcript_id "MSTRG.86112.92"; exon_number "3";
chr19	StringTie	transcript	810720	812283	1000	-	.	gene_id "MSTRG.86112"; transcript_id "MSTRG.86112.93";
chr19	StringTie	exon	810720	810793	1000	-	.	gene_id "MSTRG.86112"; transcript_id "MSTRG.86112.93"; exon_number "1";
chr19	StringTie	exon	810987	811172	1000	-	.	gene_id "MSTRG.86112"; transcript_id "MSTRG.86112.93"; exon_number "2";
chr19	StringTie	exon	811268	811757	1000	-	.	gene_id "MSTRG.86112"; transcript_id "MSTRG.86112.93"; exon_number "3";
chr19	StringTie	exon	811808	812098	1000	-	.	gene_id "MSTRG.86112"; transcript_id "MSTRG.86112.93"; exon_number "4";
chr19	StringTie	exon	812208	812283	1000	-	.	gene_id "MSTRG.86112"; transcript_id "MSTRG.86112.93"; exon_number "5";
chr19	StringTie	transcript	810735	812316	1000	-	.	gene_id "MSTRG.86112"; transcript_id "MSTRG.86112.94";
chr19	StringTie	exon	810735	810793	1000	-	.	gene_id "MSTRG.86112"; transcript_id "MSTRG.86112.94"; exon_number "1";
chr19	StringTie	exon	810890	811014	1000	-	.	gene_id "MSTRG.86112"; transcript_id "MSTRG.86112.94"; exon_number "2";
chr19	StringTie	exon	811758	811779	1000	-	.	gene_id "MSTRG.86112"; transcript_id "MSTRG.86112.94"; exon_number "3";
chr19	StringTie	exon	812167	812316	1000	-	.	gene_id "MSTRG.86112"; transcript_id "MSTRG.86112.94"; exon_number "4";
chr19	StringTie	transcript	810736	812305	1000	-	.	gene_id "MSTRG.86112"; transcript_id "MSTRG.86112.95";
chr19	StringTie	exon	810736	810775	1000	-	.	gene_id "MSTRG.86112"; transcript_id "MSTRG.86112.95"; exon_number "1";
chr19	StringTie	exon	811423	811723	1000	-	.	gene_id "MSTRG.86112"; transcript_id "MSTRG.86112.95"; exon_number "2";
chr19	StringTie	exon	811798	811888	1000	-	.	gene_id "MSTRG.86112"; transcript_id "MSTRG.86112.95"; exon_number "3";
chr19	StringTie	exon	811948	812305	1000	-	.	gene_id "MSTRG.86112"; transcript_id "MSTRG.86112.95"; exon_number "4";
chr19	StringTie	transcript	810736	812305	1000	-	.	gene_id "MSTRG.86112"; transcript_id "MSTRG.86112.96";
chr19	StringTie	exon	810736	810775	1000	-	.	gene_id "MSTRG.86112"; transcript_id "MSTRG.86112.96"; exon_number "1";
chr19	StringTie	exon	810865	811099	1000	-	.	gene_id "MSTRG.86112"; transcript_id "MSTRG.86112.96"; exon_number "2";
chr19	StringTie	exon	811253	811723	1000	-	.	gene_id "MSTRG.86112"; transcript_id "MSTRG.86112.96"; exon_number "3";
chr19	StringTie	exon	811798	811888	1000	-	.	gene_id "MSTRG.86112"; transcript_id "MSTRG.86112.96"; exon_number "4";
chr19	StringTie	exon	811948	812305	1000	-	.	gene_id "MSTRG.86112"; transcript_id "MSTRG.86112.96"; exon_number "5";
chr19	StringTie	transcript	810736	812305	1000	-	.	gene_id "MSTRG.86112"; transcript_id "MSTRG.86112.97";
chr19	StringTie	exon	810736	810775	1000	-	.	gene_id "MSTRG.86112"; transcript_id "MSTRG.86112.97"; exon_number "1";
chr19	StringTie	exon	810865	810986	1000	-	.	gene_id "MSTRG.86112"; transcript_id "MSTRG.86112.97"; exon_number "2";
chr19	StringTie	exon	811353	811723	1000	-	.	gene_id "MSTRG.86112"; transcript_id "MSTRG.86112.97"; exon_number "3";
chr19	StringTie	exon	811798	811888	1000	-	.	gene_id "MSTRG.86112"; transcript_id "MSTRG.86112.97"; exon_number "4";
chr19	StringTie	exon	811948	812305	1000	-	.	gene_id "MSTRG.86112"; transcript_id "MSTRG.86112.97"; exon_number "5";
chr19	StringTie	transcript	810740	812313	1000	-	.	gene_id "MSTRG.86112"; transcript_id "MSTRG.86112.98";
chr19	StringTie	exon	810740	810775	1000	-	.	gene_id "MSTRG.86112"; transcript_id "MSTRG.86112.98"; exon_number "1";
chr19	StringTie	exon	811144	811252	1000	-	.	gene_id "MSTRG.86112"; transcript_id "MSTRG.86112.98"; exon_number "2";
chr19	StringTie	exon	811295	811723	1000	-	.	gene_id "MSTRG.86112"; transcript_id "MSTRG.86112.98"; exon_number "3";
chr19	StringTie	exon	811758	811884	1000	-	.	gene_id "MSTRG.86112"; transcript_id "MSTRG.86112.98"; exon_number "4";
chr19	StringTie	exon	812167	812313	1000	-	.	gene_id "MSTRG.86112"; transcript_id "MSTRG.86112.98"; exon_number "5";
chr19	StringTie	transcript	810747	812317	1000	-	.	gene_id "MSTRG.86112"; transcript_id "MSTRG.86112.99";
chr19	StringTie	exon	810747	811022	1000	-	.	gene_id "MSTRG.86112"; transcript_id "MSTRG.86112.99"; exon_number "1";
chr19	StringTie	exon	811089	811346	1000	-	.	gene_id "MSTRG.86112"; transcript_id "MSTRG.86112.99"; exon_number "2";
chr19	StringTie	exon	811792	811797	1000	-	.	gene_id "MSTRG.86112"; transcript_id "MSTRG.86112.99"; exon_number "3";
chr19	StringTie	exon	812085	812317	1000	-	.	gene_id "MSTRG.86112"; transcript_id "MSTRG.86112.99"; exon_number "4";
chr19	StringTie	transcript	813584	813653	1000	+	.	gene_id "MSTRG.86113"; transcript_id "ENST00000583431"; gene_name "MIR3187"; ref_gene_id "ENSG00000263414";
chr19	StringTie	exon	813584	813653	1000	+	.	gene_id "MSTRG.86113"; transcript_id "ENST00000583431"; exon_number "1"; gene_name "MIR3187"; ref_gene_id "ENSG00000263414";
chr19	StringTie	transcript	828254	832017	1000	-	.	gene_id "MSTRG.86114"; transcript_id "MSTRG.86114.1";
chr19	StringTie	exon	828254	828396	1000	-	.	gene_id "MSTRG.86114"; transcript_id "MSTRG.86114.1"; exon_number "1";
chr19	StringTie	exon	829566	829691	1000	-	.	gene_id "MSTRG.86114"; transcript_id "MSTRG.86114.1"; exon_number "2";
chr19	StringTie	exon	831730	832017	1000	-	.	gene_id "MSTRG.86114"; transcript_id "MSTRG.86114.1"; exon_number "3";
chr19	StringTie	transcript	829248	832017	1000	-	.	gene_id "MSTRG.86114"; transcript_id "MSTRG.86114.2";
chr19	StringTie	exon	829248	829691	1000	-	.	gene_id "MSTRG.86114"; transcript_id "MSTRG.86114.2"; exon_number "1";
chr19	StringTie	exon	831730	831748	1000	-	.	gene_id "MSTRG.86114"; transcript_id "MSTRG.86114.2"; exon_number "2";
chr19	StringTie	exon	831864	832017	1000	-	.	gene_id "MSTRG.86114"; transcript_id "MSTRG.86114.2"; exon_number "3";
chr19	StringTie	transcript	1302755	1303477	1000	.	.	gene_id "MSTRG.86115"; transcript_id "MSTRG.86115.1";
chr19	StringTie	exon	1302755	1303477	1000	.	.	gene_id "MSTRG.86115"; transcript_id "MSTRG.86115.1"; exon_number "1";
chr19	StringTie	transcript	1304525	1304805	1000	.	.	gene_id "MSTRG.86116"; transcript_id "MSTRG.86116.1";
chr19	StringTie	exon	1304525	1304805	1000	.	.	gene_id "MSTRG.86116"; transcript_id "MSTRG.86116.1"; exon_number "1";
chr19	StringTie	transcript	1305655	1306010	1000	.	.	gene_id "MSTRG.86117"; transcript_id "MSTRG.86117.1";
chr19	StringTie	exon	1305655	1306010	1000	.	.	gene_id "MSTRG.86117"; transcript_id "MSTRG.86117.1"; exon_number "1";
chr19	StringTie	transcript	1307401	1307719	1000	-	.	gene_id "MSTRG.86118"; transcript_id "ENST00000494093"; gene_name "RPS15P9"; ref_gene_id "ENSG00000240846";
chr19	StringTie	exon	1307401	1307719	1000	-	.	gene_id "MSTRG.86118"; transcript_id "ENST00000494093"; exon_number "1"; gene_name "RPS15P9"; ref_gene_id "ENSG00000240846";
chr19	StringTie	transcript	1308027	1311290	1000	+	.	gene_id "MSTRG.86119"; transcript_id "MSTRG.86119.1";
chr19	StringTie	exon	1308027	1311290	1000	+	.	gene_id "MSTRG.86119"; transcript_id "MSTRG.86119.1"; exon_number "1";
chr1	StringTie	transcript	111499429	111503760	1000	-	.	gene_id "MSTRG.8612"; transcript_id "ENST00000241356"; gene_name "ADORA3"; ref_gene_id "ENSG00000282608";
chr1	StringTie	exon	111499429	111500556	1000	-	.	gene_id "MSTRG.8612"; transcript_id "ENST00000241356"; exon_number "1"; gene_name "ADORA3"; ref_gene_id "ENSG00000282608";
chr1	StringTie	exon	111503005	111503760	1000	-	.	gene_id "MSTRG.8612"; transcript_id "ENST00000241356"; exon_number "2"; gene_name "ADORA3"; ref_gene_id "ENSG00000282608";
chr1	StringTie	transcript	111490317	111490423	1000	-	.	gene_id "MSTRG.8612"; transcript_id "ENST00000363490"; gene_name "RNU6-792P"; ref_gene_id "ENSG00000200360";
chr1	StringTie	exon	111490317	111490423	1000	-	.	gene_id "MSTRG.8612"; transcript_id "ENST00000363490"; exon_number "1"; gene_name "RNU6-792P"; ref_gene_id "ENSG00000200360";
chr1	StringTie	transcript	111483348	111503488	1000	-	.	gene_id "MSTRG.8612"; transcript_id "ENST00000369716"; gene_name "TMIGD3"; ref_gene_id "ENSG00000121933";
chr1	StringTie	exon	111483348	111483757	1000	-	.	gene_id "MSTRG.8612"; transcript_id "ENST00000369716"; exon_number "1"; gene_name "TMIGD3"; ref_gene_id "ENSG00000121933";
chr1	StringTie	exon	111485740	111485840	1000	-	.	gene_id "MSTRG.8612"; transcript_id "ENST00000369716"; exon_number "2"; gene_name "TMIGD3"; ref_gene_id "ENSG00000121933";
chr1	StringTie	exon	111486586	111486652	1000	-	.	gene_id "MSTRG.8612"; transcript_id "ENST00000369716"; exon_number "3"; gene_name "TMIGD3"; ref_gene_id "ENSG00000121933";
chr1	StringTie	exon	111488677	111489024	1000	-	.	gene_id "MSTRG.8612"; transcript_id "ENST00000369716"; exon_number "4"; gene_name "TMIGD3"; ref_gene_id "ENSG00000121933";
chr1	StringTie	exon	111490656	111490762	1000	-	.	gene_id "MSTRG.8612"; transcript_id "ENST00000369716"; exon_number "5"; gene_name "TMIGD3"; ref_gene_id "ENSG00000121933";
chr1	StringTie	exon	111503005	111503488	1000	-	.	gene_id "MSTRG.8612"; transcript_id "ENST00000369716"; exon_number "6"; gene_name "TMIGD3"; ref_gene_id "ENSG00000121933";
chr1	StringTie	transcript	111483348	111563962	1000	-	.	gene_id "MSTRG.8612"; transcript_id "ENST00000369717"; gene_name "TMIGD3"; ref_gene_id "ENSG00000121933";
chr1	StringTie	exon	111483348	111483757	1000	-	.	gene_id "MSTRG.8612"; transcript_id "ENST00000369717"; exon_number "1"; gene_name "TMIGD3"; ref_gene_id "ENSG00000121933";
chr1	StringTie	exon	111485740	111485840	1000	-	.	gene_id "MSTRG.8612"; transcript_id "ENST00000369717"; exon_number "2"; gene_name "TMIGD3"; ref_gene_id "ENSG00000121933";
chr1	StringTie	exon	111486586	111486652	1000	-	.	gene_id "MSTRG.8612"; transcript_id "ENST00000369717"; exon_number "3"; gene_name "TMIGD3"; ref_gene_id "ENSG00000121933";
chr1	StringTie	exon	111488677	111489024	1000	-	.	gene_id "MSTRG.8612"; transcript_id "ENST00000369717"; exon_number "4"; gene_name "TMIGD3"; ref_gene_id "ENSG00000121933";
chr1	StringTie	exon	111490656	111490762	1000	-	.	gene_id "MSTRG.8612"; transcript_id "ENST00000369717"; exon_number "5"; gene_name "TMIGD3"; ref_gene_id "ENSG00000121933";
chr1	StringTie	exon	111563846	111563962	1000	-	.	gene_id "MSTRG.8612"; transcript_id "ENST00000369717"; exon_number "6"; gene_name "TMIGD3"; ref_gene_id "ENSG00000121933";
chr1	StringTie	transcript	111483348	111489662	1000	-	.	gene_id "MSTRG.8612"; transcript_id "ENST00000442484"; gene_name "TMIGD3"; ref_gene_id "ENSG00000121933";
chr1	StringTie	exon	111483348	111483757	1000	-	.	gene_id "MSTRG.8612"; transcript_id "ENST00000442484"; exon_number "1"; gene_name "TMIGD3"; ref_gene_id "ENSG00000121933";
chr1	StringTie	exon	111485740	111485840	1000	-	.	gene_id "MSTRG.8612"; transcript_id "ENST00000442484"; exon_number "2"; gene_name "TMIGD3"; ref_gene_id "ENSG00000121933";
chr1	StringTie	exon	111486586	111486652	1000	-	.	gene_id "MSTRG.8612"; transcript_id "ENST00000442484"; exon_number "3"; gene_name "TMIGD3"; ref_gene_id "ENSG00000121933";
chr1	StringTie	exon	111488677	111489024	1000	-	.	gene_id "MSTRG.8612"; transcript_id "ENST00000442484"; exon_number "4"; gene_name "TMIGD3"; ref_gene_id "ENSG00000121933";
chr1	StringTie	exon	111489627	111489662	1000	-	.	gene_id "MSTRG.8612"; transcript_id "ENST00000442484"; exon_number "5"; gene_name "TMIGD3"; ref_gene_id "ENSG00000121933";
chr1	StringTie	transcript	111483569	111563934	1000	-	.	gene_id "MSTRG.8612"; transcript_id "ENST00000443498"; gene_name "TMIGD3"; ref_gene_id "ENSG00000121933";
chr1	StringTie	exon	111483569	111483757	1000	-	.	gene_id "MSTRG.8612"; transcript_id "ENST00000443498"; exon_number "1"; gene_name "TMIGD3"; ref_gene_id "ENSG00000121933";
chr1	StringTie	exon	111485740	111485840	1000	-	.	gene_id "MSTRG.8612"; transcript_id "ENST00000443498"; exon_number "2"; gene_name "TMIGD3"; ref_gene_id "ENSG00000121933";
chr1	StringTie	exon	111486586	111486652	1000	-	.	gene_id "MSTRG.8612"; transcript_id "ENST00000443498"; exon_number "3"; gene_name "TMIGD3"; ref_gene_id "ENSG00000121933";
chr1	StringTie	exon	111488677	111488867	1000	-	.	gene_id "MSTRG.8612"; transcript_id "ENST00000443498"; exon_number "4"; gene_name "TMIGD3"; ref_gene_id "ENSG00000121933";
chr1	StringTie	exon	111563846	111563934	1000	-	.	gene_id "MSTRG.8612"; transcript_id "ENST00000443498"; exon_number "5"; gene_name "TMIGD3"; ref_gene_id "ENSG00000121933";
chr1	StringTie	transcript	111486639	111489690	1000	-	.	gene_id "MSTRG.8612"; transcript_id "ENST00000463993"; gene_name "TMIGD3"; ref_gene_id "ENSG00000121933";
chr1	StringTie	exon	111486639	111486652	1000	-	.	gene_id "MSTRG.8612"; transcript_id "ENST00000463993"; exon_number "1"; gene_name "TMIGD3"; ref_gene_id "ENSG00000121933";
chr1	StringTie	exon	111488677	111489024	1000	-	.	gene_id "MSTRG.8612"; transcript_id "ENST00000463993"; exon_number "2"; gene_name "TMIGD3"; ref_gene_id "ENSG00000121933";
chr1	StringTie	exon	111489467	111489690	1000	-	.	gene_id "MSTRG.8612"; transcript_id "ENST00000463993"; exon_number "3"; gene_name "TMIGD3"; ref_gene_id "ENSG00000121933";
chr1	StringTie	transcript	111485315	111488824	1000	-	.	gene_id "MSTRG.8612"; transcript_id "ENST00000472933"; gene_name "TMIGD3"; ref_gene_id "ENSG00000121933";
chr1	StringTie	exon	111485315	111485840	1000	-	.	gene_id "MSTRG.8612"; transcript_id "ENST00000472933"; exon_number "1"; gene_name "TMIGD3"; ref_gene_id "ENSG00000121933";
chr1	StringTie	exon	111486586	111486652	1000	-	.	gene_id "MSTRG.8612"; transcript_id "ENST00000472933"; exon_number "2"; gene_name "TMIGD3"; ref_gene_id "ENSG00000121933";
chr1	StringTie	exon	111488677	111488824	1000	-	.	gene_id "MSTRG.8612"; transcript_id "ENST00000472933"; exon_number "3"; gene_name "TMIGD3"; ref_gene_id "ENSG00000121933";
chr1	StringTie	transcript	111500510	111503087	1000	-	.	gene_id "MSTRG.8612"; transcript_id "ENST00000486342"; gene_name "ADORA3"; ref_gene_id "ENSG00000282608";
chr1	StringTie	exon	111500510	111501359	1000	-	.	gene_id "MSTRG.8612"; transcript_id "ENST00000486342"; exon_number "1"; gene_name "ADORA3"; ref_gene_id "ENSG00000282608";
chr1	StringTie	exon	111503005	111503087	1000	-	.	gene_id "MSTRG.8612"; transcript_id "ENST00000486342"; exon_number "2"; gene_name "ADORA3"; ref_gene_id "ENSG00000282608";
chr1	StringTie	transcript	111499931	111503633	1000	-	.	gene_id "MSTRG.8612"; transcript_id "ENST00000495493"; gene_name "ADORA3"; ref_gene_id "ENSG00000282608";
chr1	StringTie	exon	111499931	111500556	1000	-	.	gene_id "MSTRG.8612"; transcript_id "ENST00000495493"; exon_number "1"; gene_name "ADORA3"; ref_gene_id "ENSG00000282608";
chr1	StringTie	exon	111503499	111503633	1000	-	.	gene_id "MSTRG.8612"; transcript_id "ENST00000495493"; exon_number "2"; gene_name "ADORA3"; ref_gene_id "ENSG00000282608";
chr1	StringTie	transcript	111499828	111503412	1000	-	.	gene_id "MSTRG.8612"; transcript_id "ENST00000632535"; gene_name "ADORA3"; ref_gene_id "ENSG00000282608";
chr1	StringTie	exon	111499828	111500620	1000	-	.	gene_id "MSTRG.8612"; transcript_id "ENST00000632535"; exon_number "1"; gene_name "ADORA3"; ref_gene_id "ENSG00000282608";
chr1	StringTie	exon	111503005	111503412	1000	-	.	gene_id "MSTRG.8612"; transcript_id "ENST00000632535"; exon_number "2"; gene_name "ADORA3"; ref_gene_id "ENSG00000282608";
chr1	StringTie	transcript	111479327	111505060	1000	-	.	gene_id "MSTRG.8612"; transcript_id "MSTRG.8612.1";
chr1	StringTie	exon	111479327	111483757	1000	-	.	gene_id "MSTRG.8612"; transcript_id "MSTRG.8612.1"; exon_number "1";
chr1	StringTie	exon	111485740	111485840	1000	-	.	gene_id "MSTRG.8612"; transcript_id "MSTRG.8612.1"; exon_number "2";
chr1	StringTie	exon	111486586	111486652	1000	-	.	gene_id "MSTRG.8612"; transcript_id "MSTRG.8612.1"; exon_number "3";
chr1	StringTie	exon	111488677	111489024	1000	-	.	gene_id "MSTRG.8612"; transcript_id "MSTRG.8612.1"; exon_number "4";
chr1	StringTie	exon	111489702	111490762	1000	-	.	gene_id "MSTRG.8612"; transcript_id "MSTRG.8612.1"; exon_number "5";
chr1	StringTie	exon	111504855	111505060	1000	-	.	gene_id "MSTRG.8612"; transcript_id "MSTRG.8612.1"; exon_number "6";
chr1	StringTie	transcript	111480542	111490274	1000	-	.	gene_id "MSTRG.8612"; transcript_id "MSTRG.8612.10";
chr1	StringTie	exon	111480542	111483754	1000	-	.	gene_id "MSTRG.8612"; transcript_id "MSTRG.8612.10"; exon_number "1";
chr1	StringTie	exon	111485740	111485840	1000	-	.	gene_id "MSTRG.8612"; transcript_id "MSTRG.8612.10"; exon_number "2";
chr1	StringTie	exon	111486586	111486652	1000	-	.	gene_id "MSTRG.8612"; transcript_id "MSTRG.8612.10"; exon_number "3";
chr1	StringTie	exon	111488677	111489024	1000	-	.	gene_id "MSTRG.8612"; transcript_id "MSTRG.8612.10"; exon_number "4";
chr1	StringTie	exon	111489467	111490274	1000	-	.	gene_id "MSTRG.8612"; transcript_id "MSTRG.8612.10"; exon_number "5";
chr1	StringTie	transcript	111480555	111521297	1000	-	.	gene_id "MSTRG.8612"; transcript_id "MSTRG.8612.11";
chr1	StringTie	exon	111480555	111483757	1000	-	.	gene_id "MSTRG.8612"; transcript_id "MSTRG.8612.11"; exon_number "1";
chr1	StringTie	exon	111485740	111485840	1000	-	.	gene_id "MSTRG.8612"; transcript_id "MSTRG.8612.11"; exon_number "2";
chr1	StringTie	exon	111486586	111486652	1000	-	.	gene_id "MSTRG.8612"; transcript_id "MSTRG.8612.11"; exon_number "3";
chr1	StringTie	exon	111488677	111489024	1000	-	.	gene_id "MSTRG.8612"; transcript_id "MSTRG.8612.11"; exon_number "4";
chr1	StringTie	exon	111490656	111490762	1000	-	.	gene_id "MSTRG.8612"; transcript_id "MSTRG.8612.11"; exon_number "5";
chr1	StringTie	exon	111515381	111521297	1000	-	.	gene_id "MSTRG.8612"; transcript_id "MSTRG.8612.11"; exon_number "6";
chr1	StringTie	transcript	111480555	111760116	1000	-	.	gene_id "MSTRG.8612"; transcript_id "MSTRG.8612.12";
chr1	StringTie	exon	111480555	111483757	1000	-	.	gene_id "MSTRG.8612"; transcript_id "MSTRG.8612.12"; exon_number "1";
chr1	StringTie	exon	111485740	111485840	1000	-	.	gene_id "MSTRG.8612"; transcript_id "MSTRG.8612.12"; exon_number "2";
chr1	StringTie	exon	111486586	111486652	1000	-	.	gene_id "MSTRG.8612"; transcript_id "MSTRG.8612.12"; exon_number "3";
chr1	StringTie	exon	111488677	111489024	1000	-	.	gene_id "MSTRG.8612"; transcript_id "MSTRG.8612.12"; exon_number "4";
chr1	StringTie	exon	111489467	111489662	1000	-	.	gene_id "MSTRG.8612"; transcript_id "MSTRG.8612.12"; exon_number "5";
chr1	StringTie	exon	111759694	111760116	1000	-	.	gene_id "MSTRG.8612"; transcript_id "MSTRG.8612.12"; exon_number "6";
chr1	StringTie	transcript	111480556	111505841	1000	-	.	gene_id "MSTRG.8612"; transcript_id "MSTRG.8612.13";
chr1	StringTie	exon	111480556	111483757	1000	-	.	gene_id "MSTRG.8612"; transcript_id "MSTRG.8612.13"; exon_number "1";
chr1	StringTie	exon	111485740	111485840	1000	-	.	gene_id "MSTRG.8612"; transcript_id "MSTRG.8612.13"; exon_number "2";
chr1	StringTie	exon	111486586	111486652	1000	-	.	gene_id "MSTRG.8612"; transcript_id "MSTRG.8612.13"; exon_number "3";
chr1	StringTie	exon	111488677	111489024	1000	-	.	gene_id "MSTRG.8612"; transcript_id "MSTRG.8612.13"; exon_number "4";
chr1	StringTie	exon	111490656	111490762	1000	-	.	gene_id "MSTRG.8612"; transcript_id "MSTRG.8612.13"; exon_number "5";
chr1	StringTie	exon	111499835	111500556	1000	-	.	gene_id "MSTRG.8612"; transcript_id "MSTRG.8612.13"; exon_number "6";
chr1	StringTie	exon	111504855	111505841	1000	-	.	gene_id "MSTRG.8612"; transcript_id "MSTRG.8612.13"; exon_number "7";
chr1	StringTie	transcript	111480586	111490285	1000	-	.	gene_id "MSTRG.8612"; transcript_id "MSTRG.8612.14";
chr1	StringTie	exon	111480586	111483757	1000	-	.	gene_id "MSTRG.8612"; transcript_id "MSTRG.8612.14"; exon_number "1";
chr1	StringTie	exon	111485740	111485840	1000	-	.	gene_id "MSTRG.8612"; transcript_id "MSTRG.8612.14"; exon_number "2";
chr1	StringTie	exon	111486586	111486652	1000	-	.	gene_id "MSTRG.8612"; transcript_id "MSTRG.8612.14"; exon_number "3";
chr1	StringTie	exon	111488677	111488867	1000	-	.	gene_id "MSTRG.8612"; transcript_id "MSTRG.8612.14"; exon_number "4";
chr1	StringTie	exon	111489702	111490285	1000	-	.	gene_id "MSTRG.8612"; transcript_id "MSTRG.8612.14"; exon_number "5";
chr1	StringTie	transcript	111480701	111505132	1000	-	.	gene_id "MSTRG.8612"; transcript_id "MSTRG.8612.15";
chr1	StringTie	exon	111480701	111483757	1000	-	.	gene_id "MSTRG.8612"; transcript_id "MSTRG.8612.15"; exon_number "1";
chr1	StringTie	exon	111485740	111485840	1000	-	.	gene_id "MSTRG.8612"; transcript_id "MSTRG.8612.15"; exon_number "2";
chr1	StringTie	exon	111486586	111486652	1000	-	.	gene_id "MSTRG.8612"; transcript_id "MSTRG.8612.15"; exon_number "3";
chr1	StringTie	exon	111488677	111489024	1000	-	.	gene_id "MSTRG.8612"; transcript_id "MSTRG.8612.15"; exon_number "4";
chr1	StringTie	exon	111504855	111505132	1000	-	.	gene_id "MSTRG.8612"; transcript_id "MSTRG.8612.15"; exon_number "5";
chr1	StringTie	transcript	111480701	111489898	1000	-	.	gene_id "MSTRG.8612"; transcript_id "MSTRG.8612.16";
chr1	StringTie	exon	111480701	111483757	1000	-	.	gene_id "MSTRG.8612"; transcript_id "MSTRG.8612.16"; exon_number "1";
chr1	StringTie	exon	111485740	111485840	1000	-	.	gene_id "MSTRG.8612"; transcript_id "MSTRG.8612.16"; exon_number "2";
chr1	StringTie	exon	111486586	111486652	1000	-	.	gene_id "MSTRG.8612"; transcript_id "MSTRG.8612.16"; exon_number "3";
chr1	StringTie	exon	111488677	111489024	1000	-	.	gene_id "MSTRG.8612"; transcript_id "MSTRG.8612.16"; exon_number "4";
chr1	StringTie	exon	111489666	111489898	1000	-	.	gene_id "MSTRG.8612"; transcript_id "MSTRG.8612.16"; exon_number "5";
chr1	StringTie	transcript	111480759	111503948	1000	-	.	gene_id "MSTRG.8612"; transcript_id "MSTRG.8612.17";
chr1	StringTie	exon	111480759	111483757	1000	-	.	gene_id "MSTRG.8612"; transcript_id "MSTRG.8612.17"; exon_number "1";
chr1	StringTie	exon	111485740	111485840	1000	-	.	gene_id "MSTRG.8612"; transcript_id "MSTRG.8612.17"; exon_number "2";
chr1	StringTie	exon	111486586	111486652	1000	-	.	gene_id "MSTRG.8612"; transcript_id "MSTRG.8612.17"; exon_number "3";
chr1	StringTie	exon	111488677	111488867	1000	-	.	gene_id "MSTRG.8612"; transcript_id "MSTRG.8612.17"; exon_number "4";
chr1	StringTie	exon	111503005	111503948	1000	-	.	gene_id "MSTRG.8612"; transcript_id "MSTRG.8612.17"; exon_number "5";
chr1	StringTie	transcript	111480761	111516100	1000	-	.	gene_id "MSTRG.8612"; transcript_id "MSTRG.8612.18";
chr1	StringTie	exon	111480761	111483754	1000	-	.	gene_id "MSTRG.8612"; transcript_id "MSTRG.8612.18"; exon_number "1";
chr1	StringTie	exon	111485740	111485840	1000	-	.	gene_id "MSTRG.8612"; transcript_id "MSTRG.8612.18"; exon_number "2";
chr1	StringTie	exon	111486586	111486652	1000	-	.	gene_id "MSTRG.8612"; transcript_id "MSTRG.8612.18"; exon_number "3";
chr1	StringTie	exon	111488677	111489024	1000	-	.	gene_id "MSTRG.8612"; transcript_id "MSTRG.8612.18"; exon_number "4";
chr1	StringTie	exon	111490656	111490762	1000	-	.	gene_id "MSTRG.8612"; transcript_id "MSTRG.8612.18"; exon_number "5";
chr1	StringTie	exon	111515381	111516100	1000	-	.	gene_id "MSTRG.8612"; transcript_id "MSTRG.8612.18"; exon_number "6";
chr1	StringTie	transcript	111482105	111503701	1000	-	.	gene_id "MSTRG.8612"; transcript_id "MSTRG.8612.19";
chr1	StringTie	exon	111482105	111483757	1000	-	.	gene_id "MSTRG.8612"; transcript_id "MSTRG.8612.19"; exon_number "1";
chr1	StringTie	exon	111485740	111485840	1000	-	.	gene_id "MSTRG.8612"; transcript_id "MSTRG.8612.19"; exon_number "2";
chr1	StringTie	exon	111486586	111486652	1000	-	.	gene_id "MSTRG.8612"; transcript_id "MSTRG.8612.19"; exon_number "3";
chr1	StringTie	exon	111488677	111489024	1000	-	.	gene_id "MSTRG.8612"; transcript_id "MSTRG.8612.19"; exon_number "4";
chr1	StringTie	exon	111503005	111503701	1000	-	.	gene_id "MSTRG.8612"; transcript_id "MSTRG.8612.19"; exon_number "5";
chr1	StringTie	transcript	111479355	111505060	1000	-	.	gene_id "MSTRG.8612"; transcript_id "MSTRG.8612.2";
chr1	StringTie	exon	111479355	111483757	1000	-	.	gene_id "MSTRG.8612"; transcript_id "MSTRG.8612.2"; exon_number "1";
chr1	StringTie	exon	111485740	111485840	1000	-	.	gene_id "MSTRG.8612"; transcript_id "MSTRG.8612.2"; exon_number "2";
chr1	StringTie	exon	111486586	111486652	1000	-	.	gene_id "MSTRG.8612"; transcript_id "MSTRG.8612.2"; exon_number "3";
chr1	StringTie	exon	111488677	111488867	1000	-	.	gene_id "MSTRG.8612"; transcript_id "MSTRG.8612.2"; exon_number "4";
chr1	StringTie	exon	111489467	111490762	1000	-	.	gene_id "MSTRG.8612"; transcript_id "MSTRG.8612.2"; exon_number "5";
chr1	StringTie	exon	111504855	111505060	1000	-	.	gene_id "MSTRG.8612"; transcript_id "MSTRG.8612.2"; exon_number "6";
chr1	StringTie	transcript	111482250	111508091	1000	-	.	gene_id "MSTRG.8612"; transcript_id "MSTRG.8612.20";
chr1	StringTie	exon	111482250	111483757	1000	-	.	gene_id "MSTRG.8612"; transcript_id "MSTRG.8612.20"; exon_number "1";
chr1	StringTie	exon	111485740	111485840	1000	-	.	gene_id "MSTRG.8612"; transcript_id "MSTRG.8612.20"; exon_number "2";
chr1	StringTie	exon	111486586	111486652	1000	-	.	gene_id "MSTRG.8612"; transcript_id "MSTRG.8612.20"; exon_number "3";
chr1	StringTie	exon	111488677	111489024	1000	-	.	gene_id "MSTRG.8612"; transcript_id "MSTRG.8612.20"; exon_number "4";
chr1	StringTie	exon	111508032	111508091	1000	-	.	gene_id "MSTRG.8612"; transcript_id "MSTRG.8612.20"; exon_number "5";
chr1	StringTie	transcript	111482680	111503814	1000	-	.	gene_id "MSTRG.8612"; transcript_id "MSTRG.8612.21";
chr1	StringTie	exon	111482680	111483757	1000	-	.	gene_id "MSTRG.8612"; transcript_id "MSTRG.8612.21"; exon_number "1";
chr1	StringTie	exon	111485740	111485840	1000	-	.	gene_id "MSTRG.8612"; transcript_id "MSTRG.8612.21"; exon_number "2";
chr1	StringTie	exon	111486586	111486652	1000	-	.	gene_id "MSTRG.8612"; transcript_id "MSTRG.8612.21"; exon_number "3";
chr1	StringTie	exon	111488677	111489024	1000	-	.	gene_id "MSTRG.8612"; transcript_id "MSTRG.8612.21"; exon_number "4";
chr1	StringTie	exon	111490656	111490762	1000	-	.	gene_id "MSTRG.8612"; transcript_id "MSTRG.8612.21"; exon_number "5";
chr1	StringTie	exon	111500138	111500556	1000	-	.	gene_id "MSTRG.8612"; transcript_id "MSTRG.8612.21"; exon_number "6";
chr1	StringTie	exon	111503005	111503814	1000	-	.	gene_id "MSTRG.8612"; transcript_id "MSTRG.8612.21"; exon_number "7";
chr1	StringTie	transcript	111482860	111505115	1000	-	.	gene_id "MSTRG.8612"; transcript_id "MSTRG.8612.22";
chr1	StringTie	exon	111482860	111483757	1000	-	.	gene_id "MSTRG.8612"; transcript_id "MSTRG.8612.22"; exon_number "1";
chr1	StringTie	exon	111485740	111485840	1000	-	.	gene_id "MSTRG.8612"; transcript_id "MSTRG.8612.22"; exon_number "2";
chr1	StringTie	exon	111486586	111486652	1000	-	.	gene_id "MSTRG.8612"; transcript_id "MSTRG.8612.22"; exon_number "3";
chr1	StringTie	exon	111488677	111489024	1000	-	.	gene_id "MSTRG.8612"; transcript_id "MSTRG.8612.22"; exon_number "4";
chr1	StringTie	exon	111490656	111490762	1000	-	.	gene_id "MSTRG.8612"; transcript_id "MSTRG.8612.22"; exon_number "5";
chr1	StringTie	exon	111500138	111500556	1000	-	.	gene_id "MSTRG.8612"; transcript_id "MSTRG.8612.22"; exon_number "6";
chr1	StringTie	exon	111504855	111505115	1000	-	.	gene_id "MSTRG.8612"; transcript_id "MSTRG.8612.22"; exon_number "7";
chr1	StringTie	transcript	111482938	111505172	1000	-	.	gene_id "MSTRG.8612"; transcript_id "MSTRG.8612.23";
chr1	StringTie	exon	111482938	111483757	1000	-	.	gene_id "MSTRG.8612"; transcript_id "MSTRG.8612.23"; exon_number "1";
chr1	StringTie	exon	111485740	111485840	1000	-	.	gene_id "MSTRG.8612"; transcript_id "MSTRG.8612.23"; exon_number "2";
chr1	StringTie	exon	111486586	111486652	1000	-	.	gene_id "MSTRG.8612"; transcript_id "MSTRG.8612.23"; exon_number "3";
chr1	StringTie	exon	111488677	111488867	1000	-	.	gene_id "MSTRG.8612"; transcript_id "MSTRG.8612.23"; exon_number "4";
chr1	StringTie	exon	111504855	111505172	1000	-	.	gene_id "MSTRG.8612"; transcript_id "MSTRG.8612.23"; exon_number "5";
chr1	StringTie	transcript	111482944	111505125	1000	-	.	gene_id "MSTRG.8612"; transcript_id "MSTRG.8612.24";
chr1	StringTie	exon	111482944	111483757	1000	-	.	gene_id "MSTRG.8612"; transcript_id "MSTRG.8612.24"; exon_number "1";
chr1	StringTie	exon	111485740	111485840	1000	-	.	gene_id "MSTRG.8612"; transcript_id "MSTRG.8612.24"; exon_number "2";
chr1	StringTie	exon	111486586	111486652	1000	-	.	gene_id "MSTRG.8612"; transcript_id "MSTRG.8612.24"; exon_number "3";
chr1	StringTie	exon	111488677	111488867	1000	-	.	gene_id "MSTRG.8612"; transcript_id "MSTRG.8612.24"; exon_number "4";
chr1	StringTie	exon	111490656	111490762	1000	-	.	gene_id "MSTRG.8612"; transcript_id "MSTRG.8612.24"; exon_number "5";
chr1	StringTie	exon	111504855	111505125	1000	-	.	gene_id "MSTRG.8612"; transcript_id "MSTRG.8612.24"; exon_number "6";
chr1	StringTie	transcript	111483099	111508118	1000	-	.	gene_id "MSTRG.8612"; transcript_id "MSTRG.8612.25";
chr1	StringTie	exon	111483099	111483757	1000	-	.	gene_id "MSTRG.8612"; transcript_id "MSTRG.8612.25"; exon_number "1";
chr1	StringTie	exon	111485740	111485840	1000	-	.	gene_id "MSTRG.8612"; transcript_id "MSTRG.8612.25"; exon_number "2";
chr1	StringTie	exon	111486586	111486652	1000	-	.	gene_id "MSTRG.8612"; transcript_id "MSTRG.8612.25"; exon_number "3";
chr1	StringTie	exon	111488677	111489024	1000	-	.	gene_id "MSTRG.8612"; transcript_id "MSTRG.8612.25"; exon_number "4";
chr1	StringTie	exon	111490656	111490762	1000	-	.	gene_id "MSTRG.8612"; transcript_id "MSTRG.8612.25"; exon_number "5";
chr1	StringTie	exon	111508032	111508118	1000	-	.	gene_id "MSTRG.8612"; transcript_id "MSTRG.8612.25"; exon_number "6";
chr1	StringTie	transcript	111483106	111515613	1000	-	.	gene_id "MSTRG.8612"; transcript_id "MSTRG.8612.26";
chr1	StringTie	exon	111483106	111483757	1000	-	.	gene_id "MSTRG.8612"; transcript_id "MSTRG.8612.26"; exon_number "1";
chr1	StringTie	exon	111485740	111485840	1000	-	.	gene_id "MSTRG.8612"; transcript_id "MSTRG.8612.26"; exon_number "2";
chr1	StringTie	exon	111486586	111486652	1000	-	.	gene_id "MSTRG.8612"; transcript_id "MSTRG.8612.26"; exon_number "3";
chr1	StringTie	exon	111488677	111489024	1000	-	.	gene_id "MSTRG.8612"; transcript_id "MSTRG.8612.26"; exon_number "4";
chr1	StringTie	exon	111490656	111490762	1000	-	.	gene_id "MSTRG.8612"; transcript_id "MSTRG.8612.26"; exon_number "5";
chr1	StringTie	exon	111515223	111515613	1000	-	.	gene_id "MSTRG.8612"; transcript_id "MSTRG.8612.26"; exon_number "6";
chr1	StringTie	transcript	111483242	111515753	1000	-	.	gene_id "MSTRG.8612"; transcript_id "MSTRG.8612.27";
chr1	StringTie	exon	111483242	111483757	1000	-	.	gene_id "MSTRG.8612"; transcript_id "MSTRG.8612.27"; exon_number "1";
chr1	StringTie	exon	111485740	111485840	1000	-	.	gene_id "MSTRG.8612"; transcript_id "MSTRG.8612.27"; exon_number "2";
chr1	StringTie	exon	111486586	111486652	1000	-	.	gene_id "MSTRG.8612"; transcript_id "MSTRG.8612.27"; exon_number "3";
chr1	StringTie	exon	111488677	111489024	1000	-	.	gene_id "MSTRG.8612"; transcript_id "MSTRG.8612.27"; exon_number "4";
chr1	StringTie	exon	111515381	111515753	1000	-	.	gene_id "MSTRG.8612"; transcript_id "MSTRG.8612.27"; exon_number "5";
chr1	StringTie	transcript	111483297	111489776	1000	-	.	gene_id "MSTRG.8612"; transcript_id "MSTRG.8612.28";
chr1	StringTie	exon	111483297	111483754	1000	-	.	gene_id "MSTRG.8612"; transcript_id "MSTRG.8612.28"; exon_number "1";
chr1	StringTie	exon	111485740	111485840	1000	-	.	gene_id "MSTRG.8612"; transcript_id "MSTRG.8612.28"; exon_number "2";
chr1	StringTie	exon	111486586	111486652	1000	-	.	gene_id "MSTRG.8612"; transcript_id "MSTRG.8612.28"; exon_number "3";
chr1	StringTie	exon	111488677	111488867	1000	-	.	gene_id "MSTRG.8612"; transcript_id "MSTRG.8612.28"; exon_number "4";
chr1	StringTie	exon	111489702	111489776	1000	-	.	gene_id "MSTRG.8612"; transcript_id "MSTRG.8612.28"; exon_number "5";
chr1	StringTie	transcript	111483299	111515970	1000	-	.	gene_id "MSTRG.8612"; transcript_id "MSTRG.8612.29";
chr1	StringTie	exon	111483299	111483757	1000	-	.	gene_id "MSTRG.8612"; transcript_id "MSTRG.8612.29"; exon_number "1";
chr1	StringTie	exon	111485740	111485840	1000	-	.	gene_id "MSTRG.8612"; transcript_id "MSTRG.8612.29"; exon_number "2";
chr1	StringTie	exon	111486586	111486652	1000	-	.	gene_id "MSTRG.8612"; transcript_id "MSTRG.8612.29"; exon_number "3";
chr1	StringTie	exon	111488677	111489024	1000	-	.	gene_id "MSTRG.8612"; transcript_id "MSTRG.8612.29"; exon_number "4";
chr1	StringTie	exon	111490656	111490762	1000	-	.	gene_id "MSTRG.8612"; transcript_id "MSTRG.8612.29"; exon_number "5";
chr1	StringTie	exon	111515946	111515970	1000	-	.	gene_id "MSTRG.8612"; transcript_id "MSTRG.8612.29"; exon_number "6";
chr1	StringTie	transcript	111480021	111505137	1000	-	.	gene_id "MSTRG.8612"; transcript_id "MSTRG.8612.3";
chr1	StringTie	exon	111480021	111483757	1000	-	.	gene_id "MSTRG.8612"; transcript_id "MSTRG.8612.3"; exon_number "1";
chr1	StringTie	exon	111485740	111485840	1000	-	.	gene_id "MSTRG.8612"; transcript_id "MSTRG.8612.3"; exon_number "2";
chr1	StringTie	exon	111486586	111486652	1000	-	.	gene_id "MSTRG.8612"; transcript_id "MSTRG.8612.3"; exon_number "3";
chr1	StringTie	exon	111488677	111489024	1000	-	.	gene_id "MSTRG.8612"; transcript_id "MSTRG.8612.3"; exon_number "4";
chr1	StringTie	exon	111489467	111490762	1000	-	.	gene_id "MSTRG.8612"; transcript_id "MSTRG.8612.3"; exon_number "5";
chr1	StringTie	exon	111504855	111505137	1000	-	.	gene_id "MSTRG.8612"; transcript_id "MSTRG.8612.3"; exon_number "6";
chr1	StringTie	transcript	111483304	111489814	1000	-	.	gene_id "MSTRG.8612"; transcript_id "MSTRG.8612.30";
chr1	StringTie	exon	111483304	111483754	1000	-	.	gene_id "MSTRG.8612"; transcript_id "MSTRG.8612.30"; exon_number "1";
chr1	StringTie	exon	111485740	111485840	1000	-	.	gene_id "MSTRG.8612"; transcript_id "MSTRG.8612.30"; exon_number "2";
chr1	StringTie	exon	111486586	111486652	1000	-	.	gene_id "MSTRG.8612"; transcript_id "MSTRG.8612.30"; exon_number "3";
chr1	StringTie	exon	111488677	111488867	1000	-	.	gene_id "MSTRG.8612"; transcript_id "MSTRG.8612.30"; exon_number "4";
chr1	StringTie	exon	111489467	111489814	1000	-	.	gene_id "MSTRG.8612"; transcript_id "MSTRG.8612.30"; exon_number "5";
chr1	StringTie	transcript	111483319	111515262	1000	-	.	gene_id "MSTRG.8612"; transcript_id "MSTRG.8612.31";
chr1	StringTie	exon	111483319	111483757	1000	-	.	gene_id "MSTRG.8612"; transcript_id "MSTRG.8612.31"; exon_number "1";
chr1	StringTie	exon	111485740	111485840	1000	-	.	gene_id "MSTRG.8612"; transcript_id "MSTRG.8612.31"; exon_number "2";
chr1	StringTie	exon	111486586	111486652	1000	-	.	gene_id "MSTRG.8612"; transcript_id "MSTRG.8612.31"; exon_number "3";
chr1	StringTie	exon	111488677	111489024	1000	-	.	gene_id "MSTRG.8612"; transcript_id "MSTRG.8612.31"; exon_number "4";
chr1	StringTie	exon	111515223	111515262	1000	-	.	gene_id "MSTRG.8612"; transcript_id "MSTRG.8612.31"; exon_number "5";
chr1	StringTie	transcript	111483324	111515884	1000	-	.	gene_id "MSTRG.8612"; transcript_id "MSTRG.8612.32";
chr1	StringTie	exon	111483324	111483757	1000	-	.	gene_id "MSTRG.8612"; transcript_id "MSTRG.8612.32"; exon_number "1";
chr1	StringTie	exon	111485740	111485840	1000	-	.	gene_id "MSTRG.8612"; transcript_id "MSTRG.8612.32"; exon_number "2";
chr1	StringTie	exon	111486586	111486652	1000	-	.	gene_id "MSTRG.8612"; transcript_id "MSTRG.8612.32"; exon_number "3";
chr1	StringTie	exon	111488677	111488867	1000	-	.	gene_id "MSTRG.8612"; transcript_id "MSTRG.8612.32"; exon_number "4";
chr1	StringTie	exon	111515381	111515884	1000	-	.	gene_id "MSTRG.8612"; transcript_id "MSTRG.8612.32"; exon_number "5";
chr1	StringTie	transcript	111483324	111505020	1000	-	.	gene_id "MSTRG.8612"; transcript_id "MSTRG.8612.33";
chr1	StringTie	exon	111483324	111483754	1000	-	.	gene_id "MSTRG.8612"; transcript_id "MSTRG.8612.33"; exon_number "1";
chr1	StringTie	exon	111485740	111485840	1000	-	.	gene_id "MSTRG.8612"; transcript_id "MSTRG.8612.33"; exon_number "2";
chr1	StringTie	exon	111486586	111486652	1000	-	.	gene_id "MSTRG.8612"; transcript_id "MSTRG.8612.33"; exon_number "3";
chr1	StringTie	exon	111488677	111489024	1000	-	.	gene_id "MSTRG.8612"; transcript_id "MSTRG.8612.33"; exon_number "4";
chr1	StringTie	exon	111504855	111505020	1000	-	.	gene_id "MSTRG.8612"; transcript_id "MSTRG.8612.33"; exon_number "5";
chr1	StringTie	transcript	111483324	111508061	1000	-	.	gene_id "MSTRG.8612"; transcript_id "MSTRG.8612.34";
chr1	StringTie	exon	111483324	111483754	1000	-	.	gene_id "MSTRG.8612"; transcript_id "MSTRG.8612.34"; exon_number "1";
chr1	StringTie	exon	111485740	111485840	1000	-	.	gene_id "MSTRG.8612"; transcript_id "MSTRG.8612.34"; exon_number "2";
chr1	StringTie	exon	111486586	111486652	1000	-	.	gene_id "MSTRG.8612"; transcript_id "MSTRG.8612.34"; exon_number "3";
chr1	StringTie	exon	111488677	111489024	1000	-	.	gene_id "MSTRG.8612"; transcript_id "MSTRG.8612.34"; exon_number "4";
chr1	StringTie	exon	111490656	111490762	1000	-	.	gene_id "MSTRG.8612"; transcript_id "MSTRG.8612.34"; exon_number "5";
chr1	StringTie	exon	111508032	111508061	1000	-	.	gene_id "MSTRG.8612"; transcript_id "MSTRG.8612.34"; exon_number "6";
chr1	StringTie	transcript	111483324	111503796	1000	-	.	gene_id "MSTRG.8612"; transcript_id "MSTRG.8612.35";
chr1	StringTie	exon	111483324	111483757	1000	-	.	gene_id "MSTRG.8612"; transcript_id "MSTRG.8612.35"; exon_number "1";
chr1	StringTie	exon	111485740	111485840	1000	-	.	gene_id "MSTRG.8612"; transcript_id "MSTRG.8612.35"; exon_number "2";
chr1	StringTie	exon	111486586	111486652	1000	-	.	gene_id "MSTRG.8612"; transcript_id "MSTRG.8612.35"; exon_number "3";
chr1	StringTie	exon	111488677	111489024	1000	-	.	gene_id "MSTRG.8612"; transcript_id "MSTRG.8612.35"; exon_number "4";
chr1	StringTie	exon	111490656	111490762	1000	-	.	gene_id "MSTRG.8612"; transcript_id "MSTRG.8612.35"; exon_number "5";
chr1	StringTie	exon	111500252	111500556	1000	-	.	gene_id "MSTRG.8612"; transcript_id "MSTRG.8612.35"; exon_number "6";
chr1	StringTie	exon	111503005	111503796	1000	-	.	gene_id "MSTRG.8612"; transcript_id "MSTRG.8612.35"; exon_number "7";
chr1	StringTie	transcript	111483325	111489810	1000	-	.	gene_id "MSTRG.8612"; transcript_id "MSTRG.8612.36";
chr1	StringTie	exon	111483325	111483754	1000	-	.	gene_id "MSTRG.8612"; transcript_id "MSTRG.8612.36"; exon_number "1";
chr1	StringTie	exon	111485740	111485840	1000	-	.	gene_id "MSTRG.8612"; transcript_id "MSTRG.8612.36"; exon_number "2";
chr1	StringTie	exon	111486586	111486652	1000	-	.	gene_id "MSTRG.8612"; transcript_id "MSTRG.8612.36"; exon_number "3";
chr1	StringTie	exon	111488677	111489024	1000	-	.	gene_id "MSTRG.8612"; transcript_id "MSTRG.8612.36"; exon_number "4";
chr1	StringTie	exon	111489666	111489810	1000	-	.	gene_id "MSTRG.8612"; transcript_id "MSTRG.8612.36"; exon_number "5";
chr1	StringTie	transcript	111483327	111490007	1000	-	.	gene_id "MSTRG.8612"; transcript_id "MSTRG.8612.37";
chr1	StringTie	exon	111483327	111483757	1000	-	.	gene_id "MSTRG.8612"; transcript_id "MSTRG.8612.37"; exon_number "1";
chr1	StringTie	exon	111485740	111485840	1000	-	.	gene_id "MSTRG.8612"; transcript_id "MSTRG.8612.37"; exon_number "2";
chr1	StringTie	exon	111486586	111486652	1000	-	.	gene_id "MSTRG.8612"; transcript_id "MSTRG.8612.37"; exon_number "3";
chr1	StringTie	exon	111488677	111489024	1000	-	.	gene_id "MSTRG.8612"; transcript_id "MSTRG.8612.37"; exon_number "4";
chr1	StringTie	exon	111489878	111490007	1000	-	.	gene_id "MSTRG.8612"; transcript_id "MSTRG.8612.37"; exon_number "5";
chr1	StringTie	transcript	111483333	111489811	1000	-	.	gene_id "MSTRG.8612"; transcript_id "MSTRG.8612.38";
chr1	StringTie	exon	111483333	111483757	1000	-	.	gene_id "MSTRG.8612"; transcript_id "MSTRG.8612.38"; exon_number "1";
chr1	StringTie	exon	111485740	111485840	1000	-	.	gene_id "MSTRG.8612"; transcript_id "MSTRG.8612.38"; exon_number "2";
chr1	StringTie	exon	111486586	111486643	1000	-	.	gene_id "MSTRG.8612"; transcript_id "MSTRG.8612.38"; exon_number "3";
chr1	StringTie	exon	111488677	111489024	1000	-	.	gene_id "MSTRG.8612"; transcript_id "MSTRG.8612.38"; exon_number "4";
chr1	StringTie	exon	111489702	111489811	1000	-	.	gene_id "MSTRG.8612"; transcript_id "MSTRG.8612.38"; exon_number "5";
chr1	StringTie	transcript	111483333	111505020	1000	-	.	gene_id "MSTRG.8612"; transcript_id "MSTRG.8612.39";
chr1	StringTie	exon	111483333	111483757	1000	-	.	gene_id "MSTRG.8612"; transcript_id "MSTRG.8612.39"; exon_number "1";
chr1	StringTie	exon	111485740	111485840	1000	-	.	gene_id "MSTRG.8612"; transcript_id "MSTRG.8612.39"; exon_number "2";
chr1	StringTie	exon	111486586	111486643	1000	-	.	gene_id "MSTRG.8612"; transcript_id "MSTRG.8612.39"; exon_number "3";
chr1	StringTie	exon	111488677	111489024	1000	-	.	gene_id "MSTRG.8612"; transcript_id "MSTRG.8612.39"; exon_number "4";
chr1	StringTie	exon	111490656	111490762	1000	-	.	gene_id "MSTRG.8612"; transcript_id "MSTRG.8612.39"; exon_number "5";
chr1	StringTie	exon	111504855	111505020	1000	-	.	gene_id "MSTRG.8612"; transcript_id "MSTRG.8612.39"; exon_number "6";
chr1	StringTie	transcript	111480027	111505452	1000	-	.	gene_id "MSTRG.8612"; transcript_id "MSTRG.8612.4";
chr1	StringTie	exon	111480027	111483757	1000	-	.	gene_id "MSTRG.8612"; transcript_id "MSTRG.8612.4"; exon_number "1";
chr1	StringTie	exon	111485740	111485840	1000	-	.	gene_id "MSTRG.8612"; transcript_id "MSTRG.8612.4"; exon_number "2";
chr1	StringTie	exon	111486586	111486652	1000	-	.	gene_id "MSTRG.8612"; transcript_id "MSTRG.8612.4"; exon_number "3";
chr1	StringTie	exon	111488677	111489024	1000	-	.	gene_id "MSTRG.8612"; transcript_id "MSTRG.8612.4"; exon_number "4";
chr1	StringTie	exon	111490656	111490762	1000	-	.	gene_id "MSTRG.8612"; transcript_id "MSTRG.8612.4"; exon_number "5";
chr1	StringTie	exon	111504855	111505452	1000	-	.	gene_id "MSTRG.8612"; transcript_id "MSTRG.8612.4"; exon_number "6";
chr1	StringTie	transcript	111483340	111489857	1000	-	.	gene_id "MSTRG.8612"; transcript_id "MSTRG.8612.40";
chr1	StringTie	exon	111483340	111483757	1000	-	.	gene_id "MSTRG.8612"; transcript_id "MSTRG.8612.40"; exon_number "1";
chr1	StringTie	exon	111485740	111485840	1000	-	.	gene_id "MSTRG.8612"; transcript_id "MSTRG.8612.40"; exon_number "2";
chr1	StringTie	exon	111486586	111486652	1000	-	.	gene_id "MSTRG.8612"; transcript_id "MSTRG.8612.40"; exon_number "3";
chr1	StringTie	exon	111488677	111489024	1000	-	.	gene_id "MSTRG.8612"; transcript_id "MSTRG.8612.40"; exon_number "4";
chr1	StringTie	exon	111489836	111489857	1000	-	.	gene_id "MSTRG.8612"; transcript_id "MSTRG.8612.40"; exon_number "5";
chr1	StringTie	transcript	111483340	111497259	1000	-	.	gene_id "MSTRG.8612"; transcript_id "MSTRG.8612.41";
chr1	StringTie	exon	111483340	111483757	1000	-	.	gene_id "MSTRG.8612"; transcript_id "MSTRG.8612.41"; exon_number "1";
chr1	StringTie	exon	111485740	111485840	1000	-	.	gene_id "MSTRG.8612"; transcript_id "MSTRG.8612.41"; exon_number "2";
chr1	StringTie	exon	111486586	111486652	1000	-	.	gene_id "MSTRG.8612"; transcript_id "MSTRG.8612.41"; exon_number "3";
chr1	StringTie	exon	111488677	111489024	1000	-	.	gene_id "MSTRG.8612"; transcript_id "MSTRG.8612.41"; exon_number "4";
chr1	StringTie	exon	111490656	111490762	1000	-	.	gene_id "MSTRG.8612"; transcript_id "MSTRG.8612.41"; exon_number "5";
chr1	StringTie	exon	111497053	111497259	1000	-	.	gene_id "MSTRG.8612"; transcript_id "MSTRG.8612.41"; exon_number "6";
chr1	StringTie	transcript	111483341	111509707	1000	-	.	gene_id "MSTRG.8612"; transcript_id "MSTRG.8612.42";
chr1	StringTie	exon	111483341	111483757	1000	-	.	gene_id "MSTRG.8612"; transcript_id "MSTRG.8612.42"; exon_number "1";
chr1	StringTie	exon	111485740	111485840	1000	-	.	gene_id "MSTRG.8612"; transcript_id "MSTRG.8612.42"; exon_number "2";
chr1	StringTie	exon	111486586	111486652	1000	-	.	gene_id "MSTRG.8612"; transcript_id "MSTRG.8612.42"; exon_number "3";
chr1	StringTie	exon	111488677	111489024	1000	-	.	gene_id "MSTRG.8612"; transcript_id "MSTRG.8612.42"; exon_number "4";
chr1	StringTie	exon	111490656	111490762	1000	-	.	gene_id "MSTRG.8612"; transcript_id "MSTRG.8612.42"; exon_number "5";
chr1	StringTie	exon	111509658	111509707	1000	-	.	gene_id "MSTRG.8612"; transcript_id "MSTRG.8612.42"; exon_number "6";
chr1	StringTie	transcript	111483343	111516030	1000	-	.	gene_id "MSTRG.8612"; transcript_id "MSTRG.8612.43";
chr1	StringTie	exon	111483343	111483757	1000	-	.	gene_id "MSTRG.8612"; transcript_id "MSTRG.8612.43"; exon_number "1";
chr1	StringTie	exon	111485740	111485840	1000	-	.	gene_id "MSTRG.8612"; transcript_id "MSTRG.8612.43"; exon_number "2";
chr1	StringTie	exon	111486586	111486652	1000	-	.	gene_id "MSTRG.8612"; transcript_id "MSTRG.8612.43"; exon_number "3";
chr1	StringTie	exon	111488677	111488867	1000	-	.	gene_id "MSTRG.8612"; transcript_id "MSTRG.8612.43"; exon_number "4";
chr1	StringTie	exon	111490656	111490762	1000	-	.	gene_id "MSTRG.8612"; transcript_id "MSTRG.8612.43"; exon_number "5";
chr1	StringTie	exon	111515381	111516030	1000	-	.	gene_id "MSTRG.8612"; transcript_id "MSTRG.8612.43"; exon_number "6";
chr1	StringTie	transcript	111483346	111505088	1000	-	.	gene_id "MSTRG.8612"; transcript_id "MSTRG.8612.44";
chr1	StringTie	exon	111483346	111483754	1000	-	.	gene_id "MSTRG.8612"; transcript_id "MSTRG.8612.44"; exon_number "1";
chr1	StringTie	exon	111485740	111485840	1000	-	.	gene_id "MSTRG.8612"; transcript_id "MSTRG.8612.44"; exon_number "2";
chr1	StringTie	exon	111486586	111486652	1000	-	.	gene_id "MSTRG.8612"; transcript_id "MSTRG.8612.44"; exon_number "3";
chr1	StringTie	exon	111488677	111488867	1000	-	.	gene_id "MSTRG.8612"; transcript_id "MSTRG.8612.44"; exon_number "4";
chr1	StringTie	exon	111490656	111490762	1000	-	.	gene_id "MSTRG.8612"; transcript_id "MSTRG.8612.44"; exon_number "5";
chr1	StringTie	exon	111504855	111505088	1000	-	.	gene_id "MSTRG.8612"; transcript_id "MSTRG.8612.44"; exon_number "6";
chr1	StringTie	transcript	111483348	111489580	1000	-	.	gene_id "MSTRG.8612"; transcript_id "MSTRG.8612.45";
chr1	StringTie	exon	111483348	111483757	1000	-	.	gene_id "MSTRG.8612"; transcript_id "MSTRG.8612.45"; exon_number "1";
chr1	StringTie	exon	111485740	111485840	1000	-	.	gene_id "MSTRG.8612"; transcript_id "MSTRG.8612.45"; exon_number "2";
chr1	StringTie	exon	111486586	111486652	1000	-	.	gene_id "MSTRG.8612"; transcript_id "MSTRG.8612.45"; exon_number "3";
chr1	StringTie	exon	111488677	111488867	1000	-	.	gene_id "MSTRG.8612"; transcript_id "MSTRG.8612.45"; exon_number "4";
chr1	StringTie	exon	111489470	111489580	1000	-	.	gene_id "MSTRG.8612"; transcript_id "MSTRG.8612.45"; exon_number "5";
chr1	StringTie	transcript	111483348	111491200	1000	-	.	gene_id "MSTRG.8612"; transcript_id "MSTRG.8612.46";
chr1	StringTie	exon	111483348	111483757	1000	-	.	gene_id "MSTRG.8612"; transcript_id "MSTRG.8612.46"; exon_number "1";
chr1	StringTie	exon	111485740	111485840	1000	-	.	gene_id "MSTRG.8612"; transcript_id "MSTRG.8612.46"; exon_number "2";
chr1	StringTie	exon	111486586	111486652	1000	-	.	gene_id "MSTRG.8612"; transcript_id "MSTRG.8612.46"; exon_number "3";
chr1	StringTie	exon	111488677	111489024	1000	-	.	gene_id "MSTRG.8612"; transcript_id "MSTRG.8612.46"; exon_number "4";
chr1	StringTie	exon	111490656	111490762	1000	-	.	gene_id "MSTRG.8612"; transcript_id "MSTRG.8612.46"; exon_number "5";
chr1	StringTie	exon	111491176	111491200	1000	-	.	gene_id "MSTRG.8612"; transcript_id "MSTRG.8612.46"; exon_number "6";
chr1	StringTie	transcript	111480036	111490148	1000	-	.	gene_id "MSTRG.8612"; transcript_id "MSTRG.8612.5";
chr1	StringTie	exon	111480036	111483757	1000	-	.	gene_id "MSTRG.8612"; transcript_id "MSTRG.8612.5"; exon_number "1";
chr1	StringTie	exon	111485740	111485840	1000	-	.	gene_id "MSTRG.8612"; transcript_id "MSTRG.8612.5"; exon_number "2";
chr1	StringTie	exon	111486586	111486652	1000	-	.	gene_id "MSTRG.8612"; transcript_id "MSTRG.8612.5"; exon_number "3";
chr1	StringTie	exon	111488677	111488867	1000	-	.	gene_id "MSTRG.8612"; transcript_id "MSTRG.8612.5"; exon_number "4";
chr1	StringTie	exon	111489627	111490148	1000	-	.	gene_id "MSTRG.8612"; transcript_id "MSTRG.8612.5"; exon_number "5";
chr1	StringTie	transcript	111499309	111516214	1000	-	.	gene_id "MSTRG.8612"; transcript_id "MSTRG.8612.54";
chr1	StringTie	exon	111499309	111500556	1000	-	.	gene_id "MSTRG.8612"; transcript_id "MSTRG.8612.54"; exon_number "1";
chr1	StringTie	exon	111515381	111516214	1000	-	.	gene_id "MSTRG.8612"; transcript_id "MSTRG.8612.54"; exon_number "2";
chr1	StringTie	transcript	111499370	111508071	1000	-	.	gene_id "MSTRG.8612"; transcript_id "MSTRG.8612.55";
chr1	StringTie	exon	111499370	111500556	1000	-	.	gene_id "MSTRG.8612"; transcript_id "MSTRG.8612.55"; exon_number "1";
chr1	StringTie	exon	111507784	111508071	1000	-	.	gene_id "MSTRG.8612"; transcript_id "MSTRG.8612.55"; exon_number "2";
chr1	StringTie	transcript	111499406	111506634	1000	-	.	gene_id "MSTRG.8612"; transcript_id "MSTRG.8612.56";
chr1	StringTie	exon	111499406	111500556	1000	-	.	gene_id "MSTRG.8612"; transcript_id "MSTRG.8612.56"; exon_number "1";
chr1	StringTie	exon	111506609	111506634	1000	-	.	gene_id "MSTRG.8612"; transcript_id "MSTRG.8612.56"; exon_number "2";
chr1	StringTie	transcript	111499418	111516026	1000	-	.	gene_id "MSTRG.8612"; transcript_id "MSTRG.8612.57";
chr1	StringTie	exon	111499418	111500556	1000	-	.	gene_id "MSTRG.8612"; transcript_id "MSTRG.8612.57"; exon_number "1";
chr1	StringTie	exon	111515223	111516026	1000	-	.	gene_id "MSTRG.8612"; transcript_id "MSTRG.8612.57"; exon_number "2";
chr1	StringTie	transcript	111499429	111506621	1000	-	.	gene_id "MSTRG.8612"; transcript_id "MSTRG.8612.58";
chr1	StringTie	exon	111499429	111499669	1000	-	.	gene_id "MSTRG.8612"; transcript_id "MSTRG.8612.58"; exon_number "1";
chr1	StringTie	exon	111506609	111506621	1000	-	.	gene_id "MSTRG.8612"; transcript_id "MSTRG.8612.58"; exon_number "2";
chr1	StringTie	transcript	111499429	111509707	1000	-	.	gene_id "MSTRG.8612"; transcript_id "MSTRG.8612.59";
chr1	StringTie	exon	111499429	111500556	1000	-	.	gene_id "MSTRG.8612"; transcript_id "MSTRG.8612.59"; exon_number "1";
chr1	StringTie	exon	111509658	111509707	1000	-	.	gene_id "MSTRG.8612"; transcript_id "MSTRG.8612.59"; exon_number "2";
chr1	StringTie	transcript	111480248	111505131	1000	-	.	gene_id "MSTRG.8612"; transcript_id "MSTRG.8612.6";
chr1	StringTie	exon	111480248	111483754	1000	-	.	gene_id "MSTRG.8612"; transcript_id "MSTRG.8612.6"; exon_number "1";
chr1	StringTie	exon	111485740	111485840	1000	-	.	gene_id "MSTRG.8612"; transcript_id "MSTRG.8612.6"; exon_number "2";
chr1	StringTie	exon	111486586	111486652	1000	-	.	gene_id "MSTRG.8612"; transcript_id "MSTRG.8612.6"; exon_number "3";
chr1	StringTie	exon	111488677	111489024	1000	-	.	gene_id "MSTRG.8612"; transcript_id "MSTRG.8612.6"; exon_number "4";
chr1	StringTie	exon	111490656	111490762	1000	-	.	gene_id "MSTRG.8612"; transcript_id "MSTRG.8612.6"; exon_number "5";
chr1	StringTie	exon	111504855	111505131	1000	-	.	gene_id "MSTRG.8612"; transcript_id "MSTRG.8612.6"; exon_number "6";
chr1	StringTie	transcript	111499429	111502883	1000	-	.	gene_id "MSTRG.8612"; transcript_id "MSTRG.8612.60";
chr1	StringTie	exon	111499429	111500556	1000	-	.	gene_id "MSTRG.8612"; transcript_id "MSTRG.8612.60"; exon_number "1";
chr1	StringTie	exon	111502776	111502883	1000	-	.	gene_id "MSTRG.8612"; transcript_id "MSTRG.8612.60"; exon_number "2";
chr1	StringTie	transcript	111499440	111508087	1000	-	.	gene_id "MSTRG.8612"; transcript_id "MSTRG.8612.62";
chr1	StringTie	exon	111499440	111500556	1000	-	.	gene_id "MSTRG.8612"; transcript_id "MSTRG.8612.62"; exon_number "1";
chr1	StringTie	exon	111508032	111508087	1000	-	.	gene_id "MSTRG.8612"; transcript_id "MSTRG.8612.62"; exon_number "2";
chr1	StringTie	transcript	111499458	111507510	1000	-	.	gene_id "MSTRG.8612"; transcript_id "MSTRG.8612.63";
chr1	StringTie	exon	111499458	111500556	1000	-	.	gene_id "MSTRG.8612"; transcript_id "MSTRG.8612.63"; exon_number "1";
chr1	StringTie	exon	111507388	111507510	1000	-	.	gene_id "MSTRG.8612"; transcript_id "MSTRG.8612.63"; exon_number "2";
chr1	StringTie	transcript	111499461	111505464	1000	-	.	gene_id "MSTRG.8612"; transcript_id "MSTRG.8612.64";
chr1	StringTie	exon	111499461	111500556	1000	-	.	gene_id "MSTRG.8612"; transcript_id "MSTRG.8612.64"; exon_number "1";
chr1	StringTie	exon	111505438	111505464	1000	-	.	gene_id "MSTRG.8612"; transcript_id "MSTRG.8612.64"; exon_number "2";
chr1	StringTie	transcript	111499485	111504878	1000	-	.	gene_id "MSTRG.8612"; transcript_id "MSTRG.8612.65";
chr1	StringTie	exon	111499485	111499669	1000	-	.	gene_id "MSTRG.8612"; transcript_id "MSTRG.8612.65"; exon_number "1";
chr1	StringTie	exon	111504855	111504878	1000	-	.	gene_id "MSTRG.8612"; transcript_id "MSTRG.8612.65"; exon_number "2";
chr1	StringTie	transcript	111480361	111490005	1000	-	.	gene_id "MSTRG.8612"; transcript_id "MSTRG.8612.7";
chr1	StringTie	exon	111480361	111483754	1000	-	.	gene_id "MSTRG.8612"; transcript_id "MSTRG.8612.7"; exon_number "1";
chr1	StringTie	exon	111485740	111485840	1000	-	.	gene_id "MSTRG.8612"; transcript_id "MSTRG.8612.7"; exon_number "2";
chr1	StringTie	exon	111486586	111486652	1000	-	.	gene_id "MSTRG.8612"; transcript_id "MSTRG.8612.7"; exon_number "3";
chr1	StringTie	exon	111488677	111489024	1000	-	.	gene_id "MSTRG.8612"; transcript_id "MSTRG.8612.7"; exon_number "4";
chr1	StringTie	exon	111489702	111490005	1000	-	.	gene_id "MSTRG.8612"; transcript_id "MSTRG.8612.7"; exon_number "5";
chr1	StringTie	transcript	111480391	111503760	1000	-	.	gene_id "MSTRG.8612"; transcript_id "MSTRG.8612.8";
chr1	StringTie	exon	111480391	111485840	1000	-	.	gene_id "MSTRG.8612"; transcript_id "MSTRG.8612.8"; exon_number "1";
chr1	StringTie	exon	111486586	111486652	1000	-	.	gene_id "MSTRG.8612"; transcript_id "MSTRG.8612.8"; exon_number "2";
chr1	StringTie	exon	111488677	111489024	1000	-	.	gene_id "MSTRG.8612"; transcript_id "MSTRG.8612.8"; exon_number "3";
chr1	StringTie	exon	111490656	111490762	1000	-	.	gene_id "MSTRG.8612"; transcript_id "MSTRG.8612.8"; exon_number "4";
chr1	StringTie	exon	111499451	111500556	1000	-	.	gene_id "MSTRG.8612"; transcript_id "MSTRG.8612.8"; exon_number "5";
chr1	StringTie	exon	111503005	111503760	1000	-	.	gene_id "MSTRG.8612"; transcript_id "MSTRG.8612.8"; exon_number "6";
chr1	StringTie	transcript	111480529	111507899	1000	-	.	gene_id "MSTRG.8612"; transcript_id "MSTRG.8612.9";
chr1	StringTie	exon	111480529	111483757	1000	-	.	gene_id "MSTRG.8612"; transcript_id "MSTRG.8612.9"; exon_number "1";
chr1	StringTie	exon	111485740	111485840	1000	-	.	gene_id "MSTRG.8612"; transcript_id "MSTRG.8612.9"; exon_number "2";
chr1	StringTie	exon	111486586	111486652	1000	-	.	gene_id "MSTRG.8612"; transcript_id "MSTRG.8612.9"; exon_number "3";
chr1	StringTie	exon	111488677	111489024	1000	-	.	gene_id "MSTRG.8612"; transcript_id "MSTRG.8612.9"; exon_number "4";
chr1	StringTie	exon	111490656	111490762	1000	-	.	gene_id "MSTRG.8612"; transcript_id "MSTRG.8612.9"; exon_number "5";
chr1	StringTie	exon	111507784	111507899	1000	-	.	gene_id "MSTRG.8612"; transcript_id "MSTRG.8612.9"; exon_number "6";
chr19	StringTie	transcript	1321225	1322846	1000	+	.	gene_id "MSTRG.86120"; transcript_id "ENST00000590086"; gene_name "AC005330.2"; ref_gene_id "ENSG00000267372";
chr19	StringTie	exon	1321225	1321990	1000	+	.	gene_id "MSTRG.86120"; transcript_id "ENST00000590086"; exon_number "1"; gene_name "AC005330.2"; ref_gene_id "ENSG00000267372";
chr19	StringTie	exon	1322375	1322846	1000	+	.	gene_id "MSTRG.86120"; transcript_id "ENST00000590086"; exon_number "2"; gene_name "AC005330.2"; ref_gene_id "ENSG00000267372";
chr19	StringTie	transcript	1314946	1325952	1000	+	.	gene_id "MSTRG.86120"; transcript_id "MSTRG.86120.1";
chr19	StringTie	exon	1314946	1325952	1000	+	.	gene_id "MSTRG.86120"; transcript_id "MSTRG.86120.1"; exon_number "1";
chr19	StringTie	transcript	1322843	1325391	1000	-	.	gene_id "MSTRG.86121"; transcript_id "MSTRG.86121.1";
chr19	StringTie	exon	1322843	1323665	1000	-	.	gene_id "MSTRG.86121"; transcript_id "MSTRG.86121.1"; exon_number "1";
chr19	StringTie	exon	1324074	1325391	1000	-	.	gene_id "MSTRG.86121"; transcript_id "MSTRG.86121.1"; exon_number "2";
chr19	StringTie	transcript	1326663	1327736	1000	+	.	gene_id "MSTRG.86122"; transcript_id "MSTRG.86122.1";
chr19	StringTie	exon	1326663	1327736	1000	+	.	gene_id "MSTRG.86122"; transcript_id "MSTRG.86122.1"; exon_number "1";
chr19	StringTie	transcript	1328340	1329916	1000	-	.	gene_id "MSTRG.86123"; transcript_id "MSTRG.86123.1";
chr19	StringTie	exon	1328340	1329916	1000	-	.	gene_id "MSTRG.86123"; transcript_id "MSTRG.86123.1"; exon_number "1";
chr19	StringTie	transcript	1331485	1332809	1000	.	.	gene_id "MSTRG.86124"; transcript_id "MSTRG.86124.1";
chr19	StringTie	exon	1331485	1332809	1000	.	.	gene_id "MSTRG.86124"; transcript_id "MSTRG.86124.1"; exon_number "1";
chr19	StringTie	transcript	1333461	1334564	1000	.	.	gene_id "MSTRG.86125"; transcript_id "MSTRG.86125.1";
chr19	StringTie	exon	1333461	1334564	1000	.	.	gene_id "MSTRG.86125"; transcript_id "MSTRG.86125.1"; exon_number "1";
chr19	StringTie	transcript	1335908	1345259	1000	-	.	gene_id "MSTRG.86126"; transcript_id "MSTRG.86126.1";
chr19	StringTie	exon	1335908	1345259	1000	-	.	gene_id "MSTRG.86126"; transcript_id "MSTRG.86126.1"; exon_number "1";
chr19	StringTie	transcript	1345933	1346751	1000	-	.	gene_id "MSTRG.86127"; transcript_id "MSTRG.86127.1";
chr19	StringTie	exon	1345933	1346751	1000	-	.	gene_id "MSTRG.86127"; transcript_id "MSTRG.86127.1"; exon_number "1";
chr19	StringTie	transcript	1347047	1347286	1000	.	.	gene_id "MSTRG.86128"; transcript_id "MSTRG.86128.1";
chr19	StringTie	exon	1347047	1347286	1000	.	.	gene_id "MSTRG.86128"; transcript_id "MSTRG.86128.1"; exon_number "1";
chr19	StringTie	transcript	1347808	1348063	1000	+	.	gene_id "MSTRG.86129"; transcript_id "MSTRG.86129.1";
chr19	StringTie	exon	1347808	1348063	1000	+	.	gene_id "MSTRG.86129"; transcript_id "MSTRG.86129.1"; exon_number "1";
chr1	StringTie	transcript	111542218	111713113	1000	+	.	gene_id "MSTRG.8613"; transcript_id "ENST00000356415"; gene_name "RAP1A"; ref_gene_id "ENSG00000116473";
chr1	StringTie	exon	111542218	111542509	1000	+	.	gene_id "MSTRG.8613"; transcript_id "ENST00000356415"; exon_number "1"; gene_name "RAP1A"; ref_gene_id "ENSG00000116473";
chr1	StringTie	exon	111691334	111691417	1000	+	.	gene_id "MSTRG.8613"; transcript_id "ENST00000356415"; exon_number "2"; gene_name "RAP1A"; ref_gene_id "ENSG00000116473";
chr1	StringTie	exon	111695341	111695409	1000	+	.	gene_id "MSTRG.8613"; transcript_id "ENST00000356415"; exon_number "3"; gene_name "RAP1A"; ref_gene_id "ENSG00000116473";
chr1	StringTie	exon	111697441	111697497	1000	+	.	gene_id "MSTRG.8613"; transcript_id "ENST00000356415"; exon_number "4"; gene_name "RAP1A"; ref_gene_id "ENSG00000116473";
chr1	StringTie	exon	111703336	111703476	1000	+	.	gene_id "MSTRG.8613"; transcript_id "ENST00000356415"; exon_number "5"; gene_name "RAP1A"; ref_gene_id "ENSG00000116473";
chr1	StringTie	exon	111704343	111704486	1000	+	.	gene_id "MSTRG.8613"; transcript_id "ENST00000356415"; exon_number "6"; gene_name "RAP1A"; ref_gene_id "ENSG00000116473";
chr1	StringTie	exon	111709149	111709264	1000	+	.	gene_id "MSTRG.8613"; transcript_id "ENST00000356415"; exon_number "7"; gene_name "RAP1A"; ref_gene_id "ENSG00000116473";
chr1	StringTie	exon	111712431	111713113	1000	+	.	gene_id "MSTRG.8613"; transcript_id "ENST00000356415"; exon_number "8"; gene_name "RAP1A"; ref_gene_id "ENSG00000116473";
chr1	StringTie	transcript	111619783	111716691	1000	+	.	gene_id "MSTRG.8613"; transcript_id "ENST00000369709"; gene_name "RAP1A"; ref_gene_id "ENSG00000116473";
chr1	StringTie	exon	111619783	111619934	1000	+	.	gene_id "MSTRG.8613"; transcript_id "ENST00000369709"; exon_number "1"; gene_name "RAP1A"; ref_gene_id "ENSG00000116473";
chr1	StringTie	exon	111691334	111691417	1000	+	.	gene_id "MSTRG.8613"; transcript_id "ENST00000369709"; exon_number "2"; gene_name "RAP1A"; ref_gene_id "ENSG00000116473";
chr1	StringTie	exon	111695341	111695409	1000	+	.	gene_id "MSTRG.8613"; transcript_id "ENST00000369709"; exon_number "3"; gene_name "RAP1A"; ref_gene_id "ENSG00000116473";
chr1	StringTie	exon	111697441	111697497	1000	+	.	gene_id "MSTRG.8613"; transcript_id "ENST00000369709"; exon_number "4"; gene_name "RAP1A"; ref_gene_id "ENSG00000116473";
chr1	StringTie	exon	111703336	111703476	1000	+	.	gene_id "MSTRG.8613"; transcript_id "ENST00000369709"; exon_number "5"; gene_name "RAP1A"; ref_gene_id "ENSG00000116473";
chr1	StringTie	exon	111704343	111704486	1000	+	.	gene_id "MSTRG.8613"; transcript_id "ENST00000369709"; exon_number "6"; gene_name "RAP1A"; ref_gene_id "ENSG00000116473";
chr1	StringTie	exon	111709149	111709264	1000	+	.	gene_id "MSTRG.8613"; transcript_id "ENST00000369709"; exon_number "7"; gene_name "RAP1A"; ref_gene_id "ENSG00000116473";
chr1	StringTie	exon	111712431	111716691	1000	+	.	gene_id "MSTRG.8613"; transcript_id "ENST00000369709"; exon_number "8"; gene_name "RAP1A"; ref_gene_id "ENSG00000116473";
chr1	StringTie	transcript	111619777	111704405	1000	+	.	gene_id "MSTRG.8613"; transcript_id "ENST00000433097"; gene_name "RAP1A"; ref_gene_id "ENSG00000116473";
chr1	StringTie	exon	111619777	111619934	1000	+	.	gene_id "MSTRG.8613"; transcript_id "ENST00000433097"; exon_number "1"; gene_name "RAP1A"; ref_gene_id "ENSG00000116473";
chr1	StringTie	exon	111627470	111627563	1000	+	.	gene_id "MSTRG.8613"; transcript_id "ENST00000433097"; exon_number "2"; gene_name "RAP1A"; ref_gene_id "ENSG00000116473";
chr1	StringTie	exon	111691334	111691417	1000	+	.	gene_id "MSTRG.8613"; transcript_id "ENST00000433097"; exon_number "3"; gene_name "RAP1A"; ref_gene_id "ENSG00000116473";
chr1	StringTie	exon	111695341	111695409	1000	+	.	gene_id "MSTRG.8613"; transcript_id "ENST00000433097"; exon_number "4"; gene_name "RAP1A"; ref_gene_id "ENSG00000116473";
chr1	StringTie	exon	111697441	111697497	1000	+	.	gene_id "MSTRG.8613"; transcript_id "ENST00000433097"; exon_number "5"; gene_name "RAP1A"; ref_gene_id "ENSG00000116473";
chr1	StringTie	exon	111703336	111703476	1000	+	.	gene_id "MSTRG.8613"; transcript_id "ENST00000433097"; exon_number "6"; gene_name "RAP1A"; ref_gene_id "ENSG00000116473";
chr1	StringTie	exon	111704343	111704405	1000	+	.	gene_id "MSTRG.8613"; transcript_id "ENST00000433097"; exon_number "7"; gene_name "RAP1A"; ref_gene_id "ENSG00000116473";
chr1	StringTie	transcript	111627469	111712696	1000	+	.	gene_id "MSTRG.8613"; transcript_id "ENST00000494982"; gene_name "RAP1A"; ref_gene_id "ENSG00000116473";
chr1	StringTie	exon	111627469	111627559	1000	+	.	gene_id "MSTRG.8613"; transcript_id "ENST00000494982"; exon_number "1"; gene_name "RAP1A"; ref_gene_id "ENSG00000116473";
chr1	StringTie	exon	111691334	111691417	1000	+	.	gene_id "MSTRG.8613"; transcript_id "ENST00000494982"; exon_number "2"; gene_name "RAP1A"; ref_gene_id "ENSG00000116473";
chr1	StringTie	exon	111695341	111695409	1000	+	.	gene_id "MSTRG.8613"; transcript_id "ENST00000494982"; exon_number "3"; gene_name "RAP1A"; ref_gene_id "ENSG00000116473";
chr1	StringTie	exon	111697441	111697497	1000	+	.	gene_id "MSTRG.8613"; transcript_id "ENST00000494982"; exon_number "4"; gene_name "RAP1A"; ref_gene_id "ENSG00000116473";
chr1	StringTie	exon	111703336	111703476	1000	+	.	gene_id "MSTRG.8613"; transcript_id "ENST00000494982"; exon_number "5"; gene_name "RAP1A"; ref_gene_id "ENSG00000116473";
chr1	StringTie	exon	111704343	111704486	1000	+	.	gene_id "MSTRG.8613"; transcript_id "ENST00000494982"; exon_number "6"; gene_name "RAP1A"; ref_gene_id "ENSG00000116473";
chr1	StringTie	exon	111706663	111706777	1000	+	.	gene_id "MSTRG.8613"; transcript_id "ENST00000494982"; exon_number "7"; gene_name "RAP1A"; ref_gene_id "ENSG00000116473";
chr1	StringTie	exon	111709149	111709264	1000	+	.	gene_id "MSTRG.8613"; transcript_id "ENST00000494982"; exon_number "8"; gene_name "RAP1A"; ref_gene_id "ENSG00000116473";
chr1	StringTie	exon	111712431	111712696	1000	+	.	gene_id "MSTRG.8613"; transcript_id "ENST00000494982"; exon_number "9"; gene_name "RAP1A"; ref_gene_id "ENSG00000116473";
chr1	StringTie	transcript	111541994	111566581	1000	+	.	gene_id "MSTRG.8613"; transcript_id "MSTRG.8613.1";
chr1	StringTie	exon	111541994	111542509	1000	+	.	gene_id "MSTRG.8613"; transcript_id "MSTRG.8613.1"; exon_number "1";
chr1	StringTie	exon	111565858	111566581	1000	+	.	gene_id "MSTRG.8613"; transcript_id "MSTRG.8613.1"; exon_number "2";
chr1	StringTie	transcript	111619747	111716719	1000	+	.	gene_id "MSTRG.8613"; transcript_id "MSTRG.8613.10";
chr1	StringTie	exon	111619747	111619934	1000	+	.	gene_id "MSTRG.8613"; transcript_id "MSTRG.8613.10"; exon_number "1";
chr1	StringTie	exon	111620258	111620266	1000	+	.	gene_id "MSTRG.8613"; transcript_id "MSTRG.8613.10"; exon_number "2";
chr1	StringTie	exon	111691334	111691417	1000	+	.	gene_id "MSTRG.8613"; transcript_id "MSTRG.8613.10"; exon_number "3";
chr1	StringTie	exon	111695341	111695409	1000	+	.	gene_id "MSTRG.8613"; transcript_id "MSTRG.8613.10"; exon_number "4";
chr1	StringTie	exon	111697441	111697497	1000	+	.	gene_id "MSTRG.8613"; transcript_id "MSTRG.8613.10"; exon_number "5";
chr1	StringTie	exon	111703336	111703476	1000	+	.	gene_id "MSTRG.8613"; transcript_id "MSTRG.8613.10"; exon_number "6";
chr1	StringTie	exon	111704343	111704486	1000	+	.	gene_id "MSTRG.8613"; transcript_id "MSTRG.8613.10"; exon_number "7";
chr1	StringTie	exon	111709149	111709264	1000	+	.	gene_id "MSTRG.8613"; transcript_id "MSTRG.8613.10"; exon_number "8";
chr1	StringTie	exon	111712431	111716719	1000	+	.	gene_id "MSTRG.8613"; transcript_id "MSTRG.8613.10"; exon_number "9";
chr1	StringTie	transcript	111619783	111725992	1000	+	.	gene_id "MSTRG.8613"; transcript_id "MSTRG.8613.12";
chr1	StringTie	exon	111619783	111619934	1000	+	.	gene_id "MSTRG.8613"; transcript_id "MSTRG.8613.12"; exon_number "1";
chr1	StringTie	exon	111691334	111691417	1000	+	.	gene_id "MSTRG.8613"; transcript_id "MSTRG.8613.12"; exon_number "2";
chr1	StringTie	exon	111695341	111695409	1000	+	.	gene_id "MSTRG.8613"; transcript_id "MSTRG.8613.12"; exon_number "3";
chr1	StringTie	exon	111697441	111697497	1000	+	.	gene_id "MSTRG.8613"; transcript_id "MSTRG.8613.12"; exon_number "4";
chr1	StringTie	exon	111703336	111703476	1000	+	.	gene_id "MSTRG.8613"; transcript_id "MSTRG.8613.12"; exon_number "5";
chr1	StringTie	exon	111704343	111704486	1000	+	.	gene_id "MSTRG.8613"; transcript_id "MSTRG.8613.12"; exon_number "6";
chr1	StringTie	exon	111709149	111709264	1000	+	.	gene_id "MSTRG.8613"; transcript_id "MSTRG.8613.12"; exon_number "7";
chr1	StringTie	exon	111712431	111718337	1000	+	.	gene_id "MSTRG.8613"; transcript_id "MSTRG.8613.12"; exon_number "8";
chr1	StringTie	exon	111725973	111725992	1000	+	.	gene_id "MSTRG.8613"; transcript_id "MSTRG.8613.12"; exon_number "9";
chr1	StringTie	transcript	111619791	111718118	1000	+	.	gene_id "MSTRG.8613"; transcript_id "MSTRG.8613.14";
chr1	StringTie	exon	111619791	111619934	1000	+	.	gene_id "MSTRG.8613"; transcript_id "MSTRG.8613.14"; exon_number "1";
chr1	StringTie	exon	111620307	111620347	1000	+	.	gene_id "MSTRG.8613"; transcript_id "MSTRG.8613.14"; exon_number "2";
chr1	StringTie	exon	111627470	111627559	1000	+	.	gene_id "MSTRG.8613"; transcript_id "MSTRG.8613.14"; exon_number "3";
chr1	StringTie	exon	111691334	111691417	1000	+	.	gene_id "MSTRG.8613"; transcript_id "MSTRG.8613.14"; exon_number "4";
chr1	StringTie	exon	111695341	111695409	1000	+	.	gene_id "MSTRG.8613"; transcript_id "MSTRG.8613.14"; exon_number "5";
chr1	StringTie	exon	111697441	111697497	1000	+	.	gene_id "MSTRG.8613"; transcript_id "MSTRG.8613.14"; exon_number "6";
chr1	StringTie	exon	111703336	111703476	1000	+	.	gene_id "MSTRG.8613"; transcript_id "MSTRG.8613.14"; exon_number "7";
chr1	StringTie	exon	111704343	111704486	1000	+	.	gene_id "MSTRG.8613"; transcript_id "MSTRG.8613.14"; exon_number "8";
chr1	StringTie	exon	111706663	111706777	1000	+	.	gene_id "MSTRG.8613"; transcript_id "MSTRG.8613.14"; exon_number "9";
chr1	StringTie	exon	111709149	111709264	1000	+	.	gene_id "MSTRG.8613"; transcript_id "MSTRG.8613.14"; exon_number "10";
chr1	StringTie	exon	111712431	111718118	1000	+	.	gene_id "MSTRG.8613"; transcript_id "MSTRG.8613.14"; exon_number "11";
chr1	StringTie	transcript	111619799	111713116	1000	+	.	gene_id "MSTRG.8613"; transcript_id "MSTRG.8613.15";
chr1	StringTie	exon	111619799	111619934	1000	+	.	gene_id "MSTRG.8613"; transcript_id "MSTRG.8613.15"; exon_number "1";
chr1	StringTie	exon	111627475	111627563	1000	+	.	gene_id "MSTRG.8613"; transcript_id "MSTRG.8613.15"; exon_number "2";
chr1	StringTie	exon	111691334	111691417	1000	+	.	gene_id "MSTRG.8613"; transcript_id "MSTRG.8613.15"; exon_number "3";
chr1	StringTie	exon	111695341	111695409	1000	+	.	gene_id "MSTRG.8613"; transcript_id "MSTRG.8613.15"; exon_number "4";
chr1	StringTie	exon	111697441	111697497	1000	+	.	gene_id "MSTRG.8613"; transcript_id "MSTRG.8613.15"; exon_number "5";
chr1	StringTie	exon	111703336	111703476	1000	+	.	gene_id "MSTRG.8613"; transcript_id "MSTRG.8613.15"; exon_number "6";
chr1	StringTie	exon	111704343	111704486	1000	+	.	gene_id "MSTRG.8613"; transcript_id "MSTRG.8613.15"; exon_number "7";
chr1	StringTie	exon	111709149	111709264	1000	+	.	gene_id "MSTRG.8613"; transcript_id "MSTRG.8613.15"; exon_number "8";
chr1	StringTie	exon	111712431	111713116	1000	+	.	gene_id "MSTRG.8613"; transcript_id "MSTRG.8613.15"; exon_number "9";
chr1	StringTie	transcript	111619910	111716704	1000	+	.	gene_id "MSTRG.8613"; transcript_id "MSTRG.8613.16";
chr1	StringTie	exon	111619910	111619934	1000	+	.	gene_id "MSTRG.8613"; transcript_id "MSTRG.8613.16"; exon_number "1";
chr1	StringTie	exon	111627470	111627563	1000	+	.	gene_id "MSTRG.8613"; transcript_id "MSTRG.8613.16"; exon_number "2";
chr1	StringTie	exon	111691334	111691417	1000	+	.	gene_id "MSTRG.8613"; transcript_id "MSTRG.8613.16"; exon_number "3";
chr1	StringTie	exon	111695345	111695409	1000	+	.	gene_id "MSTRG.8613"; transcript_id "MSTRG.8613.16"; exon_number "4";
chr1	StringTie	exon	111697441	111697497	1000	+	.	gene_id "MSTRG.8613"; transcript_id "MSTRG.8613.16"; exon_number "5";
chr1	StringTie	exon	111703336	111703476	1000	+	.	gene_id "MSTRG.8613"; transcript_id "MSTRG.8613.16"; exon_number "6";
chr1	StringTie	exon	111704343	111704486	1000	+	.	gene_id "MSTRG.8613"; transcript_id "MSTRG.8613.16"; exon_number "7";
chr1	StringTie	exon	111709149	111709264	1000	+	.	gene_id "MSTRG.8613"; transcript_id "MSTRG.8613.16"; exon_number "8";
chr1	StringTie	exon	111712431	111716704	1000	+	.	gene_id "MSTRG.8613"; transcript_id "MSTRG.8613.16"; exon_number "9";
chr1	StringTie	transcript	111619919	111716691	1000	+	.	gene_id "MSTRG.8613"; transcript_id "MSTRG.8613.17";
chr1	StringTie	exon	111619919	111619934	1000	+	.	gene_id "MSTRG.8613"; transcript_id "MSTRG.8613.17"; exon_number "1";
chr1	StringTie	exon	111627470	111627559	1000	+	.	gene_id "MSTRG.8613"; transcript_id "MSTRG.8613.17"; exon_number "2";
chr1	StringTie	exon	111691334	111691417	1000	+	.	gene_id "MSTRG.8613"; transcript_id "MSTRG.8613.17"; exon_number "3";
chr1	StringTie	exon	111695345	111695409	1000	+	.	gene_id "MSTRG.8613"; transcript_id "MSTRG.8613.17"; exon_number "4";
chr1	StringTie	exon	111697441	111697497	1000	+	.	gene_id "MSTRG.8613"; transcript_id "MSTRG.8613.17"; exon_number "5";
chr1	StringTie	exon	111703336	111703476	1000	+	.	gene_id "MSTRG.8613"; transcript_id "MSTRG.8613.17"; exon_number "6";
chr1	StringTie	exon	111704343	111704486	1000	+	.	gene_id "MSTRG.8613"; transcript_id "MSTRG.8613.17"; exon_number "7";
chr1	StringTie	exon	111709149	111709264	1000	+	.	gene_id "MSTRG.8613"; transcript_id "MSTRG.8613.17"; exon_number "8";
chr1	StringTie	exon	111712431	111716691	1000	+	.	gene_id "MSTRG.8613"; transcript_id "MSTRG.8613.17"; exon_number "9";
chr1	StringTie	transcript	111619991	111713127	1000	+	.	gene_id "MSTRG.8613"; transcript_id "MSTRG.8613.18";
chr1	StringTie	exon	111619991	111620024	1000	+	.	gene_id "MSTRG.8613"; transcript_id "MSTRG.8613.18"; exon_number "1";
chr1	StringTie	exon	111627470	111627563	1000	+	.	gene_id "MSTRG.8613"; transcript_id "MSTRG.8613.18"; exon_number "2";
chr1	StringTie	exon	111691334	111691417	1000	+	.	gene_id "MSTRG.8613"; transcript_id "MSTRG.8613.18"; exon_number "3";
chr1	StringTie	exon	111695341	111695409	1000	+	.	gene_id "MSTRG.8613"; transcript_id "MSTRG.8613.18"; exon_number "4";
chr1	StringTie	exon	111697441	111697497	1000	+	.	gene_id "MSTRG.8613"; transcript_id "MSTRG.8613.18"; exon_number "5";
chr1	StringTie	exon	111703336	111703476	1000	+	.	gene_id "MSTRG.8613"; transcript_id "MSTRG.8613.18"; exon_number "6";
chr1	StringTie	exon	111704343	111704486	1000	+	.	gene_id "MSTRG.8613"; transcript_id "MSTRG.8613.18"; exon_number "7";
chr1	StringTie	exon	111709149	111709264	1000	+	.	gene_id "MSTRG.8613"; transcript_id "MSTRG.8613.18"; exon_number "8";
chr1	StringTie	exon	111712431	111713127	1000	+	.	gene_id "MSTRG.8613"; transcript_id "MSTRG.8613.18"; exon_number "9";
chr1	StringTie	transcript	111620074	111717016	1000	+	.	gene_id "MSTRG.8613"; transcript_id "MSTRG.8613.19";
chr1	StringTie	exon	111620074	111620347	1000	+	.	gene_id "MSTRG.8613"; transcript_id "MSTRG.8613.19"; exon_number "1";
chr1	StringTie	exon	111627470	111627563	1000	+	.	gene_id "MSTRG.8613"; transcript_id "MSTRG.8613.19"; exon_number "2";
chr1	StringTie	exon	111691334	111691417	1000	+	.	gene_id "MSTRG.8613"; transcript_id "MSTRG.8613.19"; exon_number "3";
chr1	StringTie	exon	111695341	111695409	1000	+	.	gene_id "MSTRG.8613"; transcript_id "MSTRG.8613.19"; exon_number "4";
chr1	StringTie	exon	111697441	111697497	1000	+	.	gene_id "MSTRG.8613"; transcript_id "MSTRG.8613.19"; exon_number "5";
chr1	StringTie	exon	111703336	111703476	1000	+	.	gene_id "MSTRG.8613"; transcript_id "MSTRG.8613.19"; exon_number "6";
chr1	StringTie	exon	111704343	111704486	1000	+	.	gene_id "MSTRG.8613"; transcript_id "MSTRG.8613.19"; exon_number "7";
chr1	StringTie	exon	111709149	111709264	1000	+	.	gene_id "MSTRG.8613"; transcript_id "MSTRG.8613.19"; exon_number "8";
chr1	StringTie	exon	111712431	111717016	1000	+	.	gene_id "MSTRG.8613"; transcript_id "MSTRG.8613.19"; exon_number "9";
chr1	StringTie	transcript	111620108	111716693	1000	+	.	gene_id "MSTRG.8613"; transcript_id "MSTRG.8613.20";
chr1	StringTie	exon	111620108	111620347	1000	+	.	gene_id "MSTRG.8613"; transcript_id "MSTRG.8613.20"; exon_number "1";
chr1	StringTie	exon	111627470	111627559	1000	+	.	gene_id "MSTRG.8613"; transcript_id "MSTRG.8613.20"; exon_number "2";
chr1	StringTie	exon	111691334	111691417	1000	+	.	gene_id "MSTRG.8613"; transcript_id "MSTRG.8613.20"; exon_number "3";
chr1	StringTie	exon	111695345	111695409	1000	+	.	gene_id "MSTRG.8613"; transcript_id "MSTRG.8613.20"; exon_number "4";
chr1	StringTie	exon	111697441	111697497	1000	+	.	gene_id "MSTRG.8613"; transcript_id "MSTRG.8613.20"; exon_number "5";
chr1	StringTie	exon	111703336	111703476	1000	+	.	gene_id "MSTRG.8613"; transcript_id "MSTRG.8613.20"; exon_number "6";
chr1	StringTie	exon	111704343	111704486	1000	+	.	gene_id "MSTRG.8613"; transcript_id "MSTRG.8613.20"; exon_number "7";
chr1	StringTie	exon	111706663	111706777	1000	+	.	gene_id "MSTRG.8613"; transcript_id "MSTRG.8613.20"; exon_number "8";
chr1	StringTie	exon	111709149	111709264	1000	+	.	gene_id "MSTRG.8613"; transcript_id "MSTRG.8613.20"; exon_number "9";
chr1	StringTie	exon	111712431	111716693	1000	+	.	gene_id "MSTRG.8613"; transcript_id "MSTRG.8613.20"; exon_number "10";
chr1	StringTie	transcript	111620117	111716717	1000	+	.	gene_id "MSTRG.8613"; transcript_id "MSTRG.8613.21";
chr1	StringTie	exon	111620117	111620347	1000	+	.	gene_id "MSTRG.8613"; transcript_id "MSTRG.8613.21"; exon_number "1";
chr1	StringTie	exon	111691334	111691417	1000	+	.	gene_id "MSTRG.8613"; transcript_id "MSTRG.8613.21"; exon_number "2";
chr1	StringTie	exon	111695341	111695409	1000	+	.	gene_id "MSTRG.8613"; transcript_id "MSTRG.8613.21"; exon_number "3";
chr1	StringTie	exon	111697441	111697497	1000	+	.	gene_id "MSTRG.8613"; transcript_id "MSTRG.8613.21"; exon_number "4";
chr1	StringTie	exon	111703336	111703476	1000	+	.	gene_id "MSTRG.8613"; transcript_id "MSTRG.8613.21"; exon_number "5";
chr1	StringTie	exon	111704343	111704486	1000	+	.	gene_id "MSTRG.8613"; transcript_id "MSTRG.8613.21"; exon_number "6";
chr1	StringTie	exon	111709149	111709264	1000	+	.	gene_id "MSTRG.8613"; transcript_id "MSTRG.8613.21"; exon_number "7";
chr1	StringTie	exon	111712431	111716717	1000	+	.	gene_id "MSTRG.8613"; transcript_id "MSTRG.8613.21"; exon_number "8";
chr1	StringTie	transcript	111620126	111717016	1000	+	.	gene_id "MSTRG.8613"; transcript_id "MSTRG.8613.22";
chr1	StringTie	exon	111620126	111620347	1000	+	.	gene_id "MSTRG.8613"; transcript_id "MSTRG.8613.22"; exon_number "1";
chr1	StringTie	exon	111627470	111627559	1000	+	.	gene_id "MSTRG.8613"; transcript_id "MSTRG.8613.22"; exon_number "2";
chr1	StringTie	exon	111691334	111691417	1000	+	.	gene_id "MSTRG.8613"; transcript_id "MSTRG.8613.22"; exon_number "3";
chr1	StringTie	exon	111695341	111695409	1000	+	.	gene_id "MSTRG.8613"; transcript_id "MSTRG.8613.22"; exon_number "4";
chr1	StringTie	exon	111697441	111697497	1000	+	.	gene_id "MSTRG.8613"; transcript_id "MSTRG.8613.22"; exon_number "5";
chr1	StringTie	exon	111703336	111703476	1000	+	.	gene_id "MSTRG.8613"; transcript_id "MSTRG.8613.22"; exon_number "6";
chr1	StringTie	exon	111704343	111704486	1000	+	.	gene_id "MSTRG.8613"; transcript_id "MSTRG.8613.22"; exon_number "7";
chr1	StringTie	exon	111709149	111709264	1000	+	.	gene_id "MSTRG.8613"; transcript_id "MSTRG.8613.22"; exon_number "8";
chr1	StringTie	exon	111712431	111717016	1000	+	.	gene_id "MSTRG.8613"; transcript_id "MSTRG.8613.22"; exon_number "9";
chr1	StringTie	transcript	111620143	111713174	1000	+	.	gene_id "MSTRG.8613"; transcript_id "MSTRG.8613.23";
chr1	StringTie	exon	111620143	111620347	1000	+	.	gene_id "MSTRG.8613"; transcript_id "MSTRG.8613.23"; exon_number "1";
chr1	StringTie	exon	111627470	111627563	1000	+	.	gene_id "MSTRG.8613"; transcript_id "MSTRG.8613.23"; exon_number "2";
chr1	StringTie	exon	111691334	111691364	1000	+	.	gene_id "MSTRG.8613"; transcript_id "MSTRG.8613.23"; exon_number "3";
chr1	StringTie	exon	111695341	111695409	1000	+	.	gene_id "MSTRG.8613"; transcript_id "MSTRG.8613.23"; exon_number "4";
chr1	StringTie	exon	111697441	111697497	1000	+	.	gene_id "MSTRG.8613"; transcript_id "MSTRG.8613.23"; exon_number "5";
chr1	StringTie	exon	111703336	111703476	1000	+	.	gene_id "MSTRG.8613"; transcript_id "MSTRG.8613.23"; exon_number "6";
chr1	StringTie	exon	111704343	111704486	1000	+	.	gene_id "MSTRG.8613"; transcript_id "MSTRG.8613.23"; exon_number "7";
chr1	StringTie	exon	111709149	111709264	1000	+	.	gene_id "MSTRG.8613"; transcript_id "MSTRG.8613.23"; exon_number "8";
chr1	StringTie	exon	111712431	111713174	1000	+	.	gene_id "MSTRG.8613"; transcript_id "MSTRG.8613.23"; exon_number "9";
chr1	StringTie	transcript	111621912	111713157	1000	+	.	gene_id "MSTRG.8613"; transcript_id "MSTRG.8613.24";
chr1	StringTie	exon	111621912	111621933	1000	+	.	gene_id "MSTRG.8613"; transcript_id "MSTRG.8613.24"; exon_number "1";
chr1	StringTie	exon	111627470	111627563	1000	+	.	gene_id "MSTRG.8613"; transcript_id "MSTRG.8613.24"; exon_number "2";
chr1	StringTie	exon	111691334	111691417	1000	+	.	gene_id "MSTRG.8613"; transcript_id "MSTRG.8613.24"; exon_number "3";
chr1	StringTie	exon	111695341	111695409	1000	+	.	gene_id "MSTRG.8613"; transcript_id "MSTRG.8613.24"; exon_number "4";
chr1	StringTie	exon	111697441	111697497	1000	+	.	gene_id "MSTRG.8613"; transcript_id "MSTRG.8613.24"; exon_number "5";
chr1	StringTie	exon	111703336	111703476	1000	+	.	gene_id "MSTRG.8613"; transcript_id "MSTRG.8613.24"; exon_number "6";
chr1	StringTie	exon	111704343	111704486	1000	+	.	gene_id "MSTRG.8613"; transcript_id "MSTRG.8613.24"; exon_number "7";
chr1	StringTie	exon	111709149	111709264	1000	+	.	gene_id "MSTRG.8613"; transcript_id "MSTRG.8613.24"; exon_number "8";
chr1	StringTie	exon	111712431	111713157	1000	+	.	gene_id "MSTRG.8613"; transcript_id "MSTRG.8613.24"; exon_number "9";
chr1	StringTie	transcript	111626858	111713127	1000	+	.	gene_id "MSTRG.8613"; transcript_id "MSTRG.8613.25";
chr1	StringTie	exon	111626858	111626938	1000	+	.	gene_id "MSTRG.8613"; transcript_id "MSTRG.8613.25"; exon_number "1";
chr1	StringTie	exon	111627470	111627563	1000	+	.	gene_id "MSTRG.8613"; transcript_id "MSTRG.8613.25"; exon_number "2";
chr1	StringTie	exon	111691334	111691417	1000	+	.	gene_id "MSTRG.8613"; transcript_id "MSTRG.8613.25"; exon_number "3";
chr1	StringTie	exon	111695341	111695409	1000	+	.	gene_id "MSTRG.8613"; transcript_id "MSTRG.8613.25"; exon_number "4";
chr1	StringTie	exon	111697441	111697497	1000	+	.	gene_id "MSTRG.8613"; transcript_id "MSTRG.8613.25"; exon_number "5";
chr1	StringTie	exon	111703336	111703476	1000	+	.	gene_id "MSTRG.8613"; transcript_id "MSTRG.8613.25"; exon_number "6";
chr1	StringTie	exon	111704343	111704486	1000	+	.	gene_id "MSTRG.8613"; transcript_id "MSTRG.8613.25"; exon_number "7";
chr1	StringTie	exon	111706663	111706777	1000	+	.	gene_id "MSTRG.8613"; transcript_id "MSTRG.8613.25"; exon_number "8";
chr1	StringTie	exon	111709149	111709264	1000	+	.	gene_id "MSTRG.8613"; transcript_id "MSTRG.8613.25"; exon_number "9";
chr1	StringTie	exon	111712431	111713127	1000	+	.	gene_id "MSTRG.8613"; transcript_id "MSTRG.8613.25"; exon_number "10";
chr1	StringTie	transcript	111626916	111713133	1000	+	.	gene_id "MSTRG.8613"; transcript_id "MSTRG.8613.26";
chr1	StringTie	exon	111626916	111626938	1000	+	.	gene_id "MSTRG.8613"; transcript_id "MSTRG.8613.26"; exon_number "1";
chr1	StringTie	exon	111627470	111627563	1000	+	.	gene_id "MSTRG.8613"; transcript_id "MSTRG.8613.26"; exon_number "2";
chr1	StringTie	exon	111691334	111691417	1000	+	.	gene_id "MSTRG.8613"; transcript_id "MSTRG.8613.26"; exon_number "3";
chr1	StringTie	exon	111695341	111695409	1000	+	.	gene_id "MSTRG.8613"; transcript_id "MSTRG.8613.26"; exon_number "4";
chr1	StringTie	exon	111697441	111697497	1000	+	.	gene_id "MSTRG.8613"; transcript_id "MSTRG.8613.26"; exon_number "5";
chr1	StringTie	exon	111703336	111703476	1000	+	.	gene_id "MSTRG.8613"; transcript_id "MSTRG.8613.26"; exon_number "6";
chr1	StringTie	exon	111704343	111704486	1000	+	.	gene_id "MSTRG.8613"; transcript_id "MSTRG.8613.26"; exon_number "7";
chr1	StringTie	exon	111709149	111709264	1000	+	.	gene_id "MSTRG.8613"; transcript_id "MSTRG.8613.26"; exon_number "8";
chr1	StringTie	exon	111712431	111713133	1000	+	.	gene_id "MSTRG.8613"; transcript_id "MSTRG.8613.26"; exon_number "9";
chr1	StringTie	transcript	111627472	111713112	1000	+	.	gene_id "MSTRG.8613"; transcript_id "MSTRG.8613.28";
chr1	StringTie	exon	111627472	111627526	1000	+	.	gene_id "MSTRG.8613"; transcript_id "MSTRG.8613.28"; exon_number "1";
chr1	StringTie	exon	111691334	111691417	1000	+	.	gene_id "MSTRG.8613"; transcript_id "MSTRG.8613.28"; exon_number "2";
chr1	StringTie	exon	111695341	111695409	1000	+	.	gene_id "MSTRG.8613"; transcript_id "MSTRG.8613.28"; exon_number "3";
chr1	StringTie	exon	111697441	111697497	1000	+	.	gene_id "MSTRG.8613"; transcript_id "MSTRG.8613.28"; exon_number "4";
chr1	StringTie	exon	111703336	111703476	1000	+	.	gene_id "MSTRG.8613"; transcript_id "MSTRG.8613.28"; exon_number "5";
chr1	StringTie	exon	111704343	111704486	1000	+	.	gene_id "MSTRG.8613"; transcript_id "MSTRG.8613.28"; exon_number "6";
chr1	StringTie	exon	111709149	111709264	1000	+	.	gene_id "MSTRG.8613"; transcript_id "MSTRG.8613.28"; exon_number "7";
chr1	StringTie	exon	111712431	111713112	1000	+	.	gene_id "MSTRG.8613"; transcript_id "MSTRG.8613.28"; exon_number "8";
chr1	StringTie	transcript	111627472	111716962	1000	+	.	gene_id "MSTRG.8613"; transcript_id "MSTRG.8613.29";
chr1	StringTie	exon	111627472	111627526	1000	+	.	gene_id "MSTRG.8613"; transcript_id "MSTRG.8613.29"; exon_number "1";
chr1	StringTie	exon	111691334	111691417	1000	+	.	gene_id "MSTRG.8613"; transcript_id "MSTRG.8613.29"; exon_number "2";
chr1	StringTie	exon	111695341	111695409	1000	+	.	gene_id "MSTRG.8613"; transcript_id "MSTRG.8613.29"; exon_number "3";
chr1	StringTie	exon	111697441	111697497	1000	+	.	gene_id "MSTRG.8613"; transcript_id "MSTRG.8613.29"; exon_number "4";
chr1	StringTie	exon	111703336	111703476	1000	+	.	gene_id "MSTRG.8613"; transcript_id "MSTRG.8613.29"; exon_number "5";
chr1	StringTie	exon	111704343	111704486	1000	+	.	gene_id "MSTRG.8613"; transcript_id "MSTRG.8613.29"; exon_number "6";
chr1	StringTie	exon	111706663	111706777	1000	+	.	gene_id "MSTRG.8613"; transcript_id "MSTRG.8613.29"; exon_number "7";
chr1	StringTie	exon	111709149	111709264	1000	+	.	gene_id "MSTRG.8613"; transcript_id "MSTRG.8613.29"; exon_number "8";
chr1	StringTie	exon	111712431	111716962	1000	+	.	gene_id "MSTRG.8613"; transcript_id "MSTRG.8613.29"; exon_number "9";
chr1	StringTie	transcript	111612390	111719930	1000	+	.	gene_id "MSTRG.8613"; transcript_id "MSTRG.8613.3";
chr1	StringTie	exon	111612390	111619934	1000	+	.	gene_id "MSTRG.8613"; transcript_id "MSTRG.8613.3"; exon_number "1";
chr1	StringTie	exon	111627470	111627563	1000	+	.	gene_id "MSTRG.8613"; transcript_id "MSTRG.8613.3"; exon_number "2";
chr1	StringTie	exon	111691334	111691417	1000	+	.	gene_id "MSTRG.8613"; transcript_id "MSTRG.8613.3"; exon_number "3";
chr1	StringTie	exon	111695341	111695409	1000	+	.	gene_id "MSTRG.8613"; transcript_id "MSTRG.8613.3"; exon_number "4";
chr1	StringTie	exon	111697441	111697497	1000	+	.	gene_id "MSTRG.8613"; transcript_id "MSTRG.8613.3"; exon_number "5";
chr1	StringTie	exon	111703336	111703476	1000	+	.	gene_id "MSTRG.8613"; transcript_id "MSTRG.8613.3"; exon_number "6";
chr1	StringTie	exon	111704343	111704486	1000	+	.	gene_id "MSTRG.8613"; transcript_id "MSTRG.8613.3"; exon_number "7";
chr1	StringTie	exon	111706663	111706777	1000	+	.	gene_id "MSTRG.8613"; transcript_id "MSTRG.8613.3"; exon_number "8";
chr1	StringTie	exon	111709149	111709264	1000	+	.	gene_id "MSTRG.8613"; transcript_id "MSTRG.8613.3"; exon_number "9";
chr1	StringTie	exon	111712431	111719930	1000	+	.	gene_id "MSTRG.8613"; transcript_id "MSTRG.8613.3"; exon_number "10";
chr1	StringTie	transcript	111627479	111716904	1000	+	.	gene_id "MSTRG.8613"; transcript_id "MSTRG.8613.30";
chr1	StringTie	exon	111627479	111627563	1000	+	.	gene_id "MSTRG.8613"; transcript_id "MSTRG.8613.30"; exon_number "1";
chr1	StringTie	exon	111664792	111664871	1000	+	.	gene_id "MSTRG.8613"; transcript_id "MSTRG.8613.30"; exon_number "2";
chr1	StringTie	exon	111691334	111691417	1000	+	.	gene_id "MSTRG.8613"; transcript_id "MSTRG.8613.30"; exon_number "3";
chr1	StringTie	exon	111695341	111695409	1000	+	.	gene_id "MSTRG.8613"; transcript_id "MSTRG.8613.30"; exon_number "4";
chr1	StringTie	exon	111697441	111697497	1000	+	.	gene_id "MSTRG.8613"; transcript_id "MSTRG.8613.30"; exon_number "5";
chr1	StringTie	exon	111703336	111703476	1000	+	.	gene_id "MSTRG.8613"; transcript_id "MSTRG.8613.30"; exon_number "6";
chr1	StringTie	exon	111704343	111704486	1000	+	.	gene_id "MSTRG.8613"; transcript_id "MSTRG.8613.30"; exon_number "7";
chr1	StringTie	exon	111709149	111709264	1000	+	.	gene_id "MSTRG.8613"; transcript_id "MSTRG.8613.30"; exon_number "8";
chr1	StringTie	exon	111712431	111716904	1000	+	.	gene_id "MSTRG.8613"; transcript_id "MSTRG.8613.30"; exon_number "9";
chr1	StringTie	transcript	111649108	111713123	1000	+	.	gene_id "MSTRG.8613"; transcript_id "MSTRG.8613.31";
chr1	StringTie	exon	111649108	111649296	1000	+	.	gene_id "MSTRG.8613"; transcript_id "MSTRG.8613.31"; exon_number "1";
chr1	StringTie	exon	111691334	111691417	1000	+	.	gene_id "MSTRG.8613"; transcript_id "MSTRG.8613.31"; exon_number "2";
chr1	StringTie	exon	111695341	111695409	1000	+	.	gene_id "MSTRG.8613"; transcript_id "MSTRG.8613.31"; exon_number "3";
chr1	StringTie	exon	111697441	111697497	1000	+	.	gene_id "MSTRG.8613"; transcript_id "MSTRG.8613.31"; exon_number "4";
chr1	StringTie	exon	111703336	111703476	1000	+	.	gene_id "MSTRG.8613"; transcript_id "MSTRG.8613.31"; exon_number "5";
chr1	StringTie	exon	111704343	111704486	1000	+	.	gene_id "MSTRG.8613"; transcript_id "MSTRG.8613.31"; exon_number "6";
chr1	StringTie	exon	111709149	111709264	1000	+	.	gene_id "MSTRG.8613"; transcript_id "MSTRG.8613.31"; exon_number "7";
chr1	StringTie	exon	111712431	111713123	1000	+	.	gene_id "MSTRG.8613"; transcript_id "MSTRG.8613.31"; exon_number "8";
chr1	StringTie	transcript	111651488	111717408	1000	+	.	gene_id "MSTRG.8613"; transcript_id "MSTRG.8613.32";
chr1	StringTie	exon	111651488	111668580	1000	+	.	gene_id "MSTRG.8613"; transcript_id "MSTRG.8613.32"; exon_number "1";
chr1	StringTie	exon	111691334	111691417	1000	+	.	gene_id "MSTRG.8613"; transcript_id "MSTRG.8613.32"; exon_number "2";
chr1	StringTie	exon	111695341	111695409	1000	+	.	gene_id "MSTRG.8613"; transcript_id "MSTRG.8613.32"; exon_number "3";
chr1	StringTie	exon	111697441	111697497	1000	+	.	gene_id "MSTRG.8613"; transcript_id "MSTRG.8613.32"; exon_number "4";
chr1	StringTie	exon	111703336	111703476	1000	+	.	gene_id "MSTRG.8613"; transcript_id "MSTRG.8613.32"; exon_number "5";
chr1	StringTie	exon	111704343	111704486	1000	+	.	gene_id "MSTRG.8613"; transcript_id "MSTRG.8613.32"; exon_number "6";
chr1	StringTie	exon	111709149	111709264	1000	+	.	gene_id "MSTRG.8613"; transcript_id "MSTRG.8613.32"; exon_number "7";
chr1	StringTie	exon	111712431	111717408	1000	+	.	gene_id "MSTRG.8613"; transcript_id "MSTRG.8613.32"; exon_number "8";
chr1	StringTie	transcript	111664458	111718303	1000	+	.	gene_id "MSTRG.8613"; transcript_id "MSTRG.8613.33";
chr1	StringTie	exon	111664458	111664871	1000	+	.	gene_id "MSTRG.8613"; transcript_id "MSTRG.8613.33"; exon_number "1";
chr1	StringTie	exon	111668539	111668580	1000	+	.	gene_id "MSTRG.8613"; transcript_id "MSTRG.8613.33"; exon_number "2";
chr1	StringTie	exon	111691334	111691417	1000	+	.	gene_id "MSTRG.8613"; transcript_id "MSTRG.8613.33"; exon_number "3";
chr1	StringTie	exon	111695341	111695409	1000	+	.	gene_id "MSTRG.8613"; transcript_id "MSTRG.8613.33"; exon_number "4";
chr1	StringTie	exon	111697441	111697497	1000	+	.	gene_id "MSTRG.8613"; transcript_id "MSTRG.8613.33"; exon_number "5";
chr1	StringTie	exon	111703336	111703476	1000	+	.	gene_id "MSTRG.8613"; transcript_id "MSTRG.8613.33"; exon_number "6";
chr1	StringTie	exon	111704343	111704486	1000	+	.	gene_id "MSTRG.8613"; transcript_id "MSTRG.8613.33"; exon_number "7";
chr1	StringTie	exon	111709149	111709264	1000	+	.	gene_id "MSTRG.8613"; transcript_id "MSTRG.8613.33"; exon_number "8";
chr1	StringTie	exon	111712431	111718303	1000	+	.	gene_id "MSTRG.8613"; transcript_id "MSTRG.8613.33"; exon_number "9";
chr1	StringTie	transcript	111664795	111716776	1000	+	.	gene_id "MSTRG.8613"; transcript_id "MSTRG.8613.34";
chr1	StringTie	exon	111664795	111664871	1000	+	.	gene_id "MSTRG.8613"; transcript_id "MSTRG.8613.34"; exon_number "1";
chr1	StringTie	exon	111691334	111691417	1000	+	.	gene_id "MSTRG.8613"; transcript_id "MSTRG.8613.34"; exon_number "2";
chr1	StringTie	exon	111695345	111695409	1000	+	.	gene_id "MSTRG.8613"; transcript_id "MSTRG.8613.34"; exon_number "3";
chr1	StringTie	exon	111697441	111697497	1000	+	.	gene_id "MSTRG.8613"; transcript_id "MSTRG.8613.34"; exon_number "4";
chr1	StringTie	exon	111703336	111703476	1000	+	.	gene_id "MSTRG.8613"; transcript_id "MSTRG.8613.34"; exon_number "5";
chr1	StringTie	exon	111704343	111704486	1000	+	.	gene_id "MSTRG.8613"; transcript_id "MSTRG.8613.34"; exon_number "6";
chr1	StringTie	exon	111709149	111709264	1000	+	.	gene_id "MSTRG.8613"; transcript_id "MSTRG.8613.34"; exon_number "7";
chr1	StringTie	exon	111712431	111716776	1000	+	.	gene_id "MSTRG.8613"; transcript_id "MSTRG.8613.34"; exon_number "8";
chr1	StringTie	transcript	111672153	111718009	1000	+	.	gene_id "MSTRG.8613"; transcript_id "MSTRG.8613.35";
chr1	StringTie	exon	111672153	111672175	1000	+	.	gene_id "MSTRG.8613"; transcript_id "MSTRG.8613.35"; exon_number "1";
chr1	StringTie	exon	111691334	111691417	1000	+	.	gene_id "MSTRG.8613"; transcript_id "MSTRG.8613.35"; exon_number "2";
chr1	StringTie	exon	111695341	111695409	1000	+	.	gene_id "MSTRG.8613"; transcript_id "MSTRG.8613.35"; exon_number "3";
chr1	StringTie	exon	111697441	111697497	1000	+	.	gene_id "MSTRG.8613"; transcript_id "MSTRG.8613.35"; exon_number "4";
chr1	StringTie	exon	111703336	111703476	1000	+	.	gene_id "MSTRG.8613"; transcript_id "MSTRG.8613.35"; exon_number "5";
chr1	StringTie	exon	111704343	111704486	1000	+	.	gene_id "MSTRG.8613"; transcript_id "MSTRG.8613.35"; exon_number "6";
chr1	StringTie	exon	111709149	111709264	1000	+	.	gene_id "MSTRG.8613"; transcript_id "MSTRG.8613.35"; exon_number "7";
chr1	StringTie	exon	111712431	111718009	1000	+	.	gene_id "MSTRG.8613"; transcript_id "MSTRG.8613.35"; exon_number "8";
chr1	StringTie	transcript	111674199	111717785	1000	+	.	gene_id "MSTRG.8613"; transcript_id "MSTRG.8613.36";
chr1	StringTie	exon	111674199	111676936	1000	+	.	gene_id "MSTRG.8613"; transcript_id "MSTRG.8613.36"; exon_number "1";
chr1	StringTie	exon	111691334	111691417	1000	+	.	gene_id "MSTRG.8613"; transcript_id "MSTRG.8613.36"; exon_number "2";
chr1	StringTie	exon	111695341	111695409	1000	+	.	gene_id "MSTRG.8613"; transcript_id "MSTRG.8613.36"; exon_number "3";
chr1	StringTie	exon	111697441	111697497	1000	+	.	gene_id "MSTRG.8613"; transcript_id "MSTRG.8613.36"; exon_number "4";
chr1	StringTie	exon	111703336	111703476	1000	+	.	gene_id "MSTRG.8613"; transcript_id "MSTRG.8613.36"; exon_number "5";
chr1	StringTie	exon	111704343	111704486	1000	+	.	gene_id "MSTRG.8613"; transcript_id "MSTRG.8613.36"; exon_number "6";
chr1	StringTie	exon	111709149	111709264	1000	+	.	gene_id "MSTRG.8613"; transcript_id "MSTRG.8613.36"; exon_number "7";
chr1	StringTie	exon	111712431	111717785	1000	+	.	gene_id "MSTRG.8613"; transcript_id "MSTRG.8613.36"; exon_number "8";
chr1	StringTie	transcript	111676840	111717636	1000	+	.	gene_id "MSTRG.8613"; transcript_id "MSTRG.8613.37";
chr1	StringTie	exon	111676840	111676936	1000	+	.	gene_id "MSTRG.8613"; transcript_id "MSTRG.8613.37"; exon_number "1";
chr1	StringTie	exon	111691334	111691417	1000	+	.	gene_id "MSTRG.8613"; transcript_id "MSTRG.8613.37"; exon_number "2";
chr1	StringTie	exon	111695345	111695409	1000	+	.	gene_id "MSTRG.8613"; transcript_id "MSTRG.8613.37"; exon_number "3";
chr1	StringTie	exon	111697441	111697497	1000	+	.	gene_id "MSTRG.8613"; transcript_id "MSTRG.8613.37"; exon_number "4";
chr1	StringTie	exon	111703336	111703476	1000	+	.	gene_id "MSTRG.8613"; transcript_id "MSTRG.8613.37"; exon_number "5";
chr1	StringTie	exon	111704343	111704486	1000	+	.	gene_id "MSTRG.8613"; transcript_id "MSTRG.8613.37"; exon_number "6";
chr1	StringTie	exon	111709149	111709264	1000	+	.	gene_id "MSTRG.8613"; transcript_id "MSTRG.8613.37"; exon_number "7";
chr1	StringTie	exon	111712431	111717636	1000	+	.	gene_id "MSTRG.8613"; transcript_id "MSTRG.8613.37"; exon_number "8";
chr1	StringTie	transcript	111679110	111719430	1000	+	.	gene_id "MSTRG.8613"; transcript_id "MSTRG.8613.38";
chr1	StringTie	exon	111679110	111679155	1000	+	.	gene_id "MSTRG.8613"; transcript_id "MSTRG.8613.38"; exon_number "1";
chr1	StringTie	exon	111691334	111691417	1000	+	.	gene_id "MSTRG.8613"; transcript_id "MSTRG.8613.38"; exon_number "2";
chr1	StringTie	exon	111695341	111695409	1000	+	.	gene_id "MSTRG.8613"; transcript_id "MSTRG.8613.38"; exon_number "3";
chr1	StringTie	exon	111697441	111697497	1000	+	.	gene_id "MSTRG.8613"; transcript_id "MSTRG.8613.38"; exon_number "4";
chr1	StringTie	exon	111703336	111703476	1000	+	.	gene_id "MSTRG.8613"; transcript_id "MSTRG.8613.38"; exon_number "5";
chr1	StringTie	exon	111709149	111709264	1000	+	.	gene_id "MSTRG.8613"; transcript_id "MSTRG.8613.38"; exon_number "6";
chr1	StringTie	exon	111712431	111719430	1000	+	.	gene_id "MSTRG.8613"; transcript_id "MSTRG.8613.38"; exon_number "7";
chr1	StringTie	transcript	111679626	111717017	1000	+	.	gene_id "MSTRG.8613"; transcript_id "MSTRG.8613.39";
chr1	StringTie	exon	111679626	111679719	1000	+	.	gene_id "MSTRG.8613"; transcript_id "MSTRG.8613.39"; exon_number "1";
chr1	StringTie	exon	111691334	111691417	1000	+	.	gene_id "MSTRG.8613"; transcript_id "MSTRG.8613.39"; exon_number "2";
chr1	StringTie	exon	111695341	111695409	1000	+	.	gene_id "MSTRG.8613"; transcript_id "MSTRG.8613.39"; exon_number "3";
chr1	StringTie	exon	111697441	111697497	1000	+	.	gene_id "MSTRG.8613"; transcript_id "MSTRG.8613.39"; exon_number "4";
chr1	StringTie	exon	111703336	111703476	1000	+	.	gene_id "MSTRG.8613"; transcript_id "MSTRG.8613.39"; exon_number "5";
chr1	StringTie	exon	111704343	111704486	1000	+	.	gene_id "MSTRG.8613"; transcript_id "MSTRG.8613.39"; exon_number "6";
chr1	StringTie	exon	111709149	111709264	1000	+	.	gene_id "MSTRG.8613"; transcript_id "MSTRG.8613.39"; exon_number "7";
chr1	StringTie	exon	111712438	111717017	1000	+	.	gene_id "MSTRG.8613"; transcript_id "MSTRG.8613.39"; exon_number "8";
chr1	StringTie	transcript	111612865	111722067	1000	+	.	gene_id "MSTRG.8613"; transcript_id "MSTRG.8613.4";
chr1	StringTie	exon	111612865	111619934	1000	+	.	gene_id "MSTRG.8613"; transcript_id "MSTRG.8613.4"; exon_number "1";
chr1	StringTie	exon	111627470	111627559	1000	+	.	gene_id "MSTRG.8613"; transcript_id "MSTRG.8613.4"; exon_number "2";
chr1	StringTie	exon	111691334	111691417	1000	+	.	gene_id "MSTRG.8613"; transcript_id "MSTRG.8613.4"; exon_number "3";
chr1	StringTie	exon	111695341	111695409	1000	+	.	gene_id "MSTRG.8613"; transcript_id "MSTRG.8613.4"; exon_number "4";
chr1	StringTie	exon	111697441	111697497	1000	+	.	gene_id "MSTRG.8613"; transcript_id "MSTRG.8613.4"; exon_number "5";
chr1	StringTie	exon	111703336	111703476	1000	+	.	gene_id "MSTRG.8613"; transcript_id "MSTRG.8613.4"; exon_number "6";
chr1	StringTie	exon	111704343	111704486	1000	+	.	gene_id "MSTRG.8613"; transcript_id "MSTRG.8613.4"; exon_number "7";
chr1	StringTie	exon	111706663	111706777	1000	+	.	gene_id "MSTRG.8613"; transcript_id "MSTRG.8613.4"; exon_number "8";
chr1	StringTie	exon	111709149	111709264	1000	+	.	gene_id "MSTRG.8613"; transcript_id "MSTRG.8613.4"; exon_number "9";
chr1	StringTie	exon	111712431	111722067	1000	+	.	gene_id "MSTRG.8613"; transcript_id "MSTRG.8613.4"; exon_number "10";
chr1	StringTie	transcript	111679706	111713117	1000	+	.	gene_id "MSTRG.8613"; transcript_id "MSTRG.8613.40";
chr1	StringTie	exon	111679706	111679719	1000	+	.	gene_id "MSTRG.8613"; transcript_id "MSTRG.8613.40"; exon_number "1";
chr1	StringTie	exon	111691334	111691417	1000	+	.	gene_id "MSTRG.8613"; transcript_id "MSTRG.8613.40"; exon_number "2";
chr1	StringTie	exon	111695341	111695409	1000	+	.	gene_id "MSTRG.8613"; transcript_id "MSTRG.8613.40"; exon_number "3";
chr1	StringTie	exon	111697441	111697497	1000	+	.	gene_id "MSTRG.8613"; transcript_id "MSTRG.8613.40"; exon_number "4";
chr1	StringTie	exon	111703336	111703476	1000	+	.	gene_id "MSTRG.8613"; transcript_id "MSTRG.8613.40"; exon_number "5";
chr1	StringTie	exon	111704343	111704486	1000	+	.	gene_id "MSTRG.8613"; transcript_id "MSTRG.8613.40"; exon_number "6";
chr1	StringTie	exon	111709149	111709264	1000	+	.	gene_id "MSTRG.8613"; transcript_id "MSTRG.8613.40"; exon_number "7";
chr1	StringTie	exon	111712431	111713117	1000	+	.	gene_id "MSTRG.8613"; transcript_id "MSTRG.8613.40"; exon_number "8";
chr1	StringTie	transcript	111687701	111713120	1000	+	.	gene_id "MSTRG.8613"; transcript_id "MSTRG.8613.41";
chr1	StringTie	exon	111687701	111687959	1000	+	.	gene_id "MSTRG.8613"; transcript_id "MSTRG.8613.41"; exon_number "1";
chr1	StringTie	exon	111691334	111691417	1000	+	.	gene_id "MSTRG.8613"; transcript_id "MSTRG.8613.41"; exon_number "2";
chr1	StringTie	exon	111695341	111695409	1000	+	.	gene_id "MSTRG.8613"; transcript_id "MSTRG.8613.41"; exon_number "3";
chr1	StringTie	exon	111697441	111697497	1000	+	.	gene_id "MSTRG.8613"; transcript_id "MSTRG.8613.41"; exon_number "4";
chr1	StringTie	exon	111703336	111703476	1000	+	.	gene_id "MSTRG.8613"; transcript_id "MSTRG.8613.41"; exon_number "5";
chr1	StringTie	exon	111704343	111704486	1000	+	.	gene_id "MSTRG.8613"; transcript_id "MSTRG.8613.41"; exon_number "6";
chr1	StringTie	exon	111709149	111709264	1000	+	.	gene_id "MSTRG.8613"; transcript_id "MSTRG.8613.41"; exon_number "7";
chr1	StringTie	exon	111712431	111713120	1000	+	.	gene_id "MSTRG.8613"; transcript_id "MSTRG.8613.41"; exon_number "8";
chr1	StringTie	transcript	111690300	111713119	1000	+	.	gene_id "MSTRG.8613"; transcript_id "MSTRG.8613.42";
chr1	StringTie	exon	111690300	111690314	1000	+	.	gene_id "MSTRG.8613"; transcript_id "MSTRG.8613.42"; exon_number "1";
chr1	StringTie	exon	111691334	111691417	1000	+	.	gene_id "MSTRG.8613"; transcript_id "MSTRG.8613.42"; exon_number "2";
chr1	StringTie	exon	111695341	111695409	1000	+	.	gene_id "MSTRG.8613"; transcript_id "MSTRG.8613.42"; exon_number "3";
chr1	StringTie	exon	111697441	111697497	1000	+	.	gene_id "MSTRG.8613"; transcript_id "MSTRG.8613.42"; exon_number "4";
chr1	StringTie	exon	111703336	111703476	1000	+	.	gene_id "MSTRG.8613"; transcript_id "MSTRG.8613.42"; exon_number "5";
chr1	StringTie	exon	111704343	111704486	1000	+	.	gene_id "MSTRG.8613"; transcript_id "MSTRG.8613.42"; exon_number "6";
chr1	StringTie	exon	111709149	111709264	1000	+	.	gene_id "MSTRG.8613"; transcript_id "MSTRG.8613.42"; exon_number "7";
chr1	StringTie	exon	111712431	111713119	1000	+	.	gene_id "MSTRG.8613"; transcript_id "MSTRG.8613.42"; exon_number "8";
chr1	StringTie	transcript	111691195	111716724	1000	+	.	gene_id "MSTRG.8613"; transcript_id "MSTRG.8613.43";
chr1	StringTie	exon	111691195	111691417	1000	+	.	gene_id "MSTRG.8613"; transcript_id "MSTRG.8613.43"; exon_number "1";
chr1	StringTie	exon	111695341	111695409	1000	+	.	gene_id "MSTRG.8613"; transcript_id "MSTRG.8613.43"; exon_number "2";
chr1	StringTie	exon	111697441	111697497	1000	+	.	gene_id "MSTRG.8613"; transcript_id "MSTRG.8613.43"; exon_number "3";
chr1	StringTie	exon	111709149	111709264	1000	+	.	gene_id "MSTRG.8613"; transcript_id "MSTRG.8613.43"; exon_number "4";
chr1	StringTie	exon	111712431	111716724	1000	+	.	gene_id "MSTRG.8613"; transcript_id "MSTRG.8613.43"; exon_number "5";
chr1	StringTie	transcript	111691334	111713134	1000	+	.	gene_id "MSTRG.8613"; transcript_id "MSTRG.8613.44";
chr1	StringTie	exon	111691334	111691417	1000	+	.	gene_id "MSTRG.8613"; transcript_id "MSTRG.8613.44"; exon_number "1";
chr1	StringTie	exon	111695341	111695402	1000	+	.	gene_id "MSTRG.8613"; transcript_id "MSTRG.8613.44"; exon_number "2";
chr1	StringTie	exon	111704448	111704486	1000	+	.	gene_id "MSTRG.8613"; transcript_id "MSTRG.8613.44"; exon_number "3";
chr1	StringTie	exon	111709149	111709264	1000	+	.	gene_id "MSTRG.8613"; transcript_id "MSTRG.8613.44"; exon_number "4";
chr1	StringTie	exon	111712431	111713134	1000	+	.	gene_id "MSTRG.8613"; transcript_id "MSTRG.8613.44"; exon_number "5";
chr1	StringTie	transcript	111618122	111722067	1000	+	.	gene_id "MSTRG.8613"; transcript_id "MSTRG.8613.5";
chr1	StringTie	exon	111618122	111619934	1000	+	.	gene_id "MSTRG.8613"; transcript_id "MSTRG.8613.5"; exon_number "1";
chr1	StringTie	exon	111627470	111627563	1000	+	.	gene_id "MSTRG.8613"; transcript_id "MSTRG.8613.5"; exon_number "2";
chr1	StringTie	exon	111650991	111664871	1000	+	.	gene_id "MSTRG.8613"; transcript_id "MSTRG.8613.5"; exon_number "3";
chr1	StringTie	exon	111691334	111691417	1000	+	.	gene_id "MSTRG.8613"; transcript_id "MSTRG.8613.5"; exon_number "4";
chr1	StringTie	exon	111695341	111695409	1000	+	.	gene_id "MSTRG.8613"; transcript_id "MSTRG.8613.5"; exon_number "5";
chr1	StringTie	exon	111697441	111697497	1000	+	.	gene_id "MSTRG.8613"; transcript_id "MSTRG.8613.5"; exon_number "6";
chr1	StringTie	exon	111703336	111703476	1000	+	.	gene_id "MSTRG.8613"; transcript_id "MSTRG.8613.5"; exon_number "7";
chr1	StringTie	exon	111704343	111704486	1000	+	.	gene_id "MSTRG.8613"; transcript_id "MSTRG.8613.5"; exon_number "8";
chr1	StringTie	exon	111709149	111709264	1000	+	.	gene_id "MSTRG.8613"; transcript_id "MSTRG.8613.5"; exon_number "9";
chr1	StringTie	exon	111712431	111722067	1000	+	.	gene_id "MSTRG.8613"; transcript_id "MSTRG.8613.5"; exon_number "10";
chr1	StringTie	transcript	111619119	111717754	1000	+	.	gene_id "MSTRG.8613"; transcript_id "MSTRG.8613.6";
chr1	StringTie	exon	111619119	111619934	1000	+	.	gene_id "MSTRG.8613"; transcript_id "MSTRG.8613.6"; exon_number "1";
chr1	StringTie	exon	111627470	111627563	1000	+	.	gene_id "MSTRG.8613"; transcript_id "MSTRG.8613.6"; exon_number "2";
chr1	StringTie	exon	111691334	111691417	1000	+	.	gene_id "MSTRG.8613"; transcript_id "MSTRG.8613.6"; exon_number "3";
chr1	StringTie	exon	111695341	111695409	1000	+	.	gene_id "MSTRG.8613"; transcript_id "MSTRG.8613.6"; exon_number "4";
chr1	StringTie	exon	111697441	111697497	1000	+	.	gene_id "MSTRG.8613"; transcript_id "MSTRG.8613.6"; exon_number "5";
chr1	StringTie	exon	111703336	111703476	1000	+	.	gene_id "MSTRG.8613"; transcript_id "MSTRG.8613.6"; exon_number "6";
chr1	StringTie	exon	111704343	111704486	1000	+	.	gene_id "MSTRG.8613"; transcript_id "MSTRG.8613.6"; exon_number "7";
chr1	StringTie	exon	111709149	111709264	1000	+	.	gene_id "MSTRG.8613"; transcript_id "MSTRG.8613.6"; exon_number "8";
chr1	StringTie	exon	111712431	111717754	1000	+	.	gene_id "MSTRG.8613"; transcript_id "MSTRG.8613.6"; exon_number "9";
chr1	StringTie	transcript	111619125	111717201	1000	+	.	gene_id "MSTRG.8613"; transcript_id "MSTRG.8613.7";
chr1	StringTie	exon	111619125	111619934	1000	+	.	gene_id "MSTRG.8613"; transcript_id "MSTRG.8613.7"; exon_number "1";
chr1	StringTie	exon	111627470	111627563	1000	+	.	gene_id "MSTRG.8613"; transcript_id "MSTRG.8613.7"; exon_number "2";
chr1	StringTie	exon	111691334	111691417	1000	+	.	gene_id "MSTRG.8613"; transcript_id "MSTRG.8613.7"; exon_number "3";
chr1	StringTie	exon	111695341	111695409	1000	+	.	gene_id "MSTRG.8613"; transcript_id "MSTRG.8613.7"; exon_number "4";
chr1	StringTie	exon	111697441	111697497	1000	+	.	gene_id "MSTRG.8613"; transcript_id "MSTRG.8613.7"; exon_number "5";
chr1	StringTie	exon	111703336	111703476	1000	+	.	gene_id "MSTRG.8613"; transcript_id "MSTRG.8613.7"; exon_number "6";
chr1	StringTie	exon	111704343	111704486	1000	+	.	gene_id "MSTRG.8613"; transcript_id "MSTRG.8613.7"; exon_number "7";
chr1	StringTie	exon	111709149	111709264	1000	+	.	gene_id "MSTRG.8613"; transcript_id "MSTRG.8613.7"; exon_number "8";
chr1	StringTie	exon	111712438	111717201	1000	+	.	gene_id "MSTRG.8613"; transcript_id "MSTRG.8613.7"; exon_number "9";
chr1	StringTie	transcript	111619744	111718395	1000	+	.	gene_id "MSTRG.8613"; transcript_id "MSTRG.8613.8";
chr1	StringTie	exon	111619744	111619934	1000	+	.	gene_id "MSTRG.8613"; transcript_id "MSTRG.8613.8"; exon_number "1";
chr1	StringTie	exon	111627470	111627563	1000	+	.	gene_id "MSTRG.8613"; transcript_id "MSTRG.8613.8"; exon_number "2";
chr1	StringTie	exon	111650986	111664871	1000	+	.	gene_id "MSTRG.8613"; transcript_id "MSTRG.8613.8"; exon_number "3";
chr1	StringTie	exon	111691334	111691417	1000	+	.	gene_id "MSTRG.8613"; transcript_id "MSTRG.8613.8"; exon_number "4";
chr1	StringTie	exon	111695341	111695409	1000	+	.	gene_id "MSTRG.8613"; transcript_id "MSTRG.8613.8"; exon_number "5";
chr1	StringTie	exon	111697441	111697497	1000	+	.	gene_id "MSTRG.8613"; transcript_id "MSTRG.8613.8"; exon_number "6";
chr1	StringTie	exon	111703336	111703476	1000	+	.	gene_id "MSTRG.8613"; transcript_id "MSTRG.8613.8"; exon_number "7";
chr1	StringTie	exon	111704343	111704486	1000	+	.	gene_id "MSTRG.8613"; transcript_id "MSTRG.8613.8"; exon_number "8";
chr1	StringTie	exon	111706663	111706777	1000	+	.	gene_id "MSTRG.8613"; transcript_id "MSTRG.8613.8"; exon_number "9";
chr1	StringTie	exon	111709149	111709264	1000	+	.	gene_id "MSTRG.8613"; transcript_id "MSTRG.8613.8"; exon_number "10";
chr1	StringTie	exon	111712431	111718395	1000	+	.	gene_id "MSTRG.8613"; transcript_id "MSTRG.8613.8"; exon_number "11";
chr1	StringTie	transcript	111619744	111717754	1000	+	.	gene_id "MSTRG.8613"; transcript_id "MSTRG.8613.9";
chr1	StringTie	exon	111619744	111619934	1000	+	.	gene_id "MSTRG.8613"; transcript_id "MSTRG.8613.9"; exon_number "1";
chr1	StringTie	exon	111627470	111627559	1000	+	.	gene_id "MSTRG.8613"; transcript_id "MSTRG.8613.9"; exon_number "2";
chr1	StringTie	exon	111691334	111691417	1000	+	.	gene_id "MSTRG.8613"; transcript_id "MSTRG.8613.9"; exon_number "3";
chr1	StringTie	exon	111695341	111695409	1000	+	.	gene_id "MSTRG.8613"; transcript_id "MSTRG.8613.9"; exon_number "4";
chr1	StringTie	exon	111697441	111697497	1000	+	.	gene_id "MSTRG.8613"; transcript_id "MSTRG.8613.9"; exon_number "5";
chr1	StringTie	exon	111703336	111703476	1000	+	.	gene_id "MSTRG.8613"; transcript_id "MSTRG.8613.9"; exon_number "6";
chr1	StringTie	exon	111704343	111704486	1000	+	.	gene_id "MSTRG.8613"; transcript_id "MSTRG.8613.9"; exon_number "7";
chr1	StringTie	exon	111709149	111709264	1000	+	.	gene_id "MSTRG.8613"; transcript_id "MSTRG.8613.9"; exon_number "8";
chr1	StringTie	exon	111712431	111717754	1000	+	.	gene_id "MSTRG.8613"; transcript_id "MSTRG.8613.9"; exon_number "9";
chr19	StringTie	transcript	1349411	1351602	1000	.	.	gene_id "MSTRG.86130"; transcript_id "MSTRG.86130.1";
chr19	StringTie	exon	1349411	1351602	1000	.	.	gene_id "MSTRG.86130"; transcript_id "MSTRG.86130.1"; exon_number "1";
chr19	StringTie	transcript	852291	856242	1000	+	.	gene_id "MSTRG.86131"; transcript_id "ENST00000263621"; gene_name "ELANE"; ref_gene_id "ENSG00000197561";
chr19	StringTie	exon	852291	852395	1000	+	.	gene_id "MSTRG.86131"; transcript_id "ENST00000263621"; exon_number "1"; gene_name "ELANE"; ref_gene_id "ENSG00000197561";
chr19	StringTie	exon	852876	853032	1000	+	.	gene_id "MSTRG.86131"; transcript_id "ENST00000263621"; exon_number "2"; gene_name "ELANE"; ref_gene_id "ENSG00000197561";
chr19	StringTie	exon	853262	853403	1000	+	.	gene_id "MSTRG.86131"; transcript_id "ENST00000263621"; exon_number "3"; gene_name "ELANE"; ref_gene_id "ENSG00000197561";
chr19	StringTie	exon	855564	855794	1000	+	.	gene_id "MSTRG.86131"; transcript_id "ENST00000263621"; exon_number "4"; gene_name "ELANE"; ref_gene_id "ENSG00000197561";
chr19	StringTie	exon	855958	856242	1000	+	.	gene_id "MSTRG.86131"; transcript_id "ENST00000263621"; exon_number "5"; gene_name "ELANE"; ref_gene_id "ENSG00000197561";
chr19	StringTie	transcript	859643	863630	1000	+	.	gene_id "MSTRG.86131"; transcript_id "ENST00000327726"; gene_name "CFD"; ref_gene_id "ENSG00000197766";
chr19	StringTie	exon	859643	859744	1000	+	.	gene_id "MSTRG.86131"; transcript_id "ENST00000327726"; exon_number "1"; gene_name "CFD"; ref_gene_id "ENSG00000197766";
chr19	StringTie	exon	860617	860773	1000	+	.	gene_id "MSTRG.86131"; transcript_id "ENST00000327726"; exon_number "2"; gene_name "CFD"; ref_gene_id "ENSG00000197766";
chr19	StringTie	exon	860861	861005	1000	+	.	gene_id "MSTRG.86131"; transcript_id "ENST00000327726"; exon_number "3"; gene_name "CFD"; ref_gene_id "ENSG00000197766";
chr19	StringTie	exon	861699	861956	1000	+	.	gene_id "MSTRG.86131"; transcript_id "ENST00000327726"; exon_number "4"; gene_name "CFD"; ref_gene_id "ENSG00000197766";
chr19	StringTie	exon	863092	863630	1000	+	.	gene_id "MSTRG.86131"; transcript_id "ENST00000327726"; exon_number "5"; gene_name "CFD"; ref_gene_id "ENSG00000197766";
chr19	StringTie	transcript	851014	856247	1000	+	.	gene_id "MSTRG.86131"; transcript_id "ENST00000590230"; gene_name "ELANE"; ref_gene_id "ENSG00000197561";
chr19	StringTie	exon	851014	851034	1000	+	.	gene_id "MSTRG.86131"; transcript_id "ENST00000590230"; exon_number "1"; gene_name "ELANE"; ref_gene_id "ENSG00000197561";
chr19	StringTie	exon	852209	852395	1000	+	.	gene_id "MSTRG.86131"; transcript_id "ENST00000590230"; exon_number "2"; gene_name "ELANE"; ref_gene_id "ENSG00000197561";
chr19	StringTie	exon	852876	853032	1000	+	.	gene_id "MSTRG.86131"; transcript_id "ENST00000590230"; exon_number "3"; gene_name "ELANE"; ref_gene_id "ENSG00000197561";
chr19	StringTie	exon	853262	853403	1000	+	.	gene_id "MSTRG.86131"; transcript_id "ENST00000590230"; exon_number "4"; gene_name "ELANE"; ref_gene_id "ENSG00000197561";
chr19	StringTie	exon	855564	855794	1000	+	.	gene_id "MSTRG.86131"; transcript_id "ENST00000590230"; exon_number "5"; gene_name "ELANE"; ref_gene_id "ENSG00000197561";
chr19	StringTie	exon	855958	856247	1000	+	.	gene_id "MSTRG.86131"; transcript_id "ENST00000590230"; exon_number "6"; gene_name "ELANE"; ref_gene_id "ENSG00000197561";
chr19	StringTie	transcript	859664	863238	1000	+	.	gene_id "MSTRG.86131"; transcript_id "ENST00000592860"; gene_name "CFD"; ref_gene_id "ENSG00000197766";
chr19	StringTie	exon	859664	859765	1000	+	.	gene_id "MSTRG.86131"; transcript_id "ENST00000592860"; exon_number "1"; gene_name "CFD"; ref_gene_id "ENSG00000197766";
chr19	StringTie	exon	860617	860773	1000	+	.	gene_id "MSTRG.86131"; transcript_id "ENST00000592860"; exon_number "2"; gene_name "CFD"; ref_gene_id "ENSG00000197766";
chr19	StringTie	exon	860861	861005	1000	+	.	gene_id "MSTRG.86131"; transcript_id "ENST00000592860"; exon_number "3"; gene_name "CFD"; ref_gene_id "ENSG00000197766";
chr19	StringTie	exon	861699	861956	1000	+	.	gene_id "MSTRG.86131"; transcript_id "ENST00000592860"; exon_number "4"; gene_name "CFD"; ref_gene_id "ENSG00000197766";
chr19	StringTie	exon	863092	863238	1000	+	.	gene_id "MSTRG.86131"; transcript_id "ENST00000592860"; exon_number "5"; gene_name "CFD"; ref_gene_id "ENSG00000197766";
chr19	StringTie	transcript	850604	856762	1000	+	.	gene_id "MSTRG.86131"; transcript_id "MSTRG.86131.1";
chr19	StringTie	exon	850604	851261	1000	+	.	gene_id "MSTRG.86131"; transcript_id "MSTRG.86131.1"; exon_number "1";
chr19	StringTie	exon	852209	852395	1000	+	.	gene_id "MSTRG.86131"; transcript_id "MSTRG.86131.1"; exon_number "2";
chr19	StringTie	exon	852876	853032	1000	+	.	gene_id "MSTRG.86131"; transcript_id "MSTRG.86131.1"; exon_number "3";
chr19	StringTie	exon	853262	853403	1000	+	.	gene_id "MSTRG.86131"; transcript_id "MSTRG.86131.1"; exon_number "4";
chr19	StringTie	exon	855564	855794	1000	+	.	gene_id "MSTRG.86131"; transcript_id "MSTRG.86131.1"; exon_number "5";
chr19	StringTie	exon	855958	856762	1000	+	.	gene_id "MSTRG.86131"; transcript_id "MSTRG.86131.1"; exon_number "6";
chr19	StringTie	transcript	850749	856408	1000	+	.	gene_id "MSTRG.86131"; transcript_id "MSTRG.86131.10";
chr19	StringTie	exon	850749	851261	1000	+	.	gene_id "MSTRG.86131"; transcript_id "MSTRG.86131.10"; exon_number "1";
chr19	StringTie	exon	852209	852395	1000	+	.	gene_id "MSTRG.86131"; transcript_id "MSTRG.86131.10"; exon_number "2";
chr19	StringTie	exon	852876	853032	1000	+	.	gene_id "MSTRG.86131"; transcript_id "MSTRG.86131.10"; exon_number "3";
chr19	StringTie	exon	853262	853403	1000	+	.	gene_id "MSTRG.86131"; transcript_id "MSTRG.86131.10"; exon_number "4";
chr19	StringTie	exon	855176	855433	1000	+	.	gene_id "MSTRG.86131"; transcript_id "MSTRG.86131.10"; exon_number "5";
chr19	StringTie	exon	855564	855794	1000	+	.	gene_id "MSTRG.86131"; transcript_id "MSTRG.86131.10"; exon_number "6";
chr19	StringTie	exon	855958	856408	1000	+	.	gene_id "MSTRG.86131"; transcript_id "MSTRG.86131.10"; exon_number "7";
chr19	StringTie	transcript	850844	856246	1000	+	.	gene_id "MSTRG.86131"; transcript_id "MSTRG.86131.11";
chr19	StringTie	exon	850844	851261	1000	+	.	gene_id "MSTRG.86131"; transcript_id "MSTRG.86131.11"; exon_number "1";
chr19	StringTie	exon	852876	853032	1000	+	.	gene_id "MSTRG.86131"; transcript_id "MSTRG.86131.11"; exon_number "2";
chr19	StringTie	exon	853262	853403	1000	+	.	gene_id "MSTRG.86131"; transcript_id "MSTRG.86131.11"; exon_number "3";
chr19	StringTie	exon	855564	855764	1000	+	.	gene_id "MSTRG.86131"; transcript_id "MSTRG.86131.11"; exon_number "4";
chr19	StringTie	exon	855958	856246	1000	+	.	gene_id "MSTRG.86131"; transcript_id "MSTRG.86131.11"; exon_number "5";
chr19	StringTie	transcript	851595	856211	1000	+	.	gene_id "MSTRG.86131"; transcript_id "MSTRG.86131.13";
chr19	StringTie	exon	851595	851673	1000	+	.	gene_id "MSTRG.86131"; transcript_id "MSTRG.86131.13"; exon_number "1";
chr19	StringTie	exon	852953	853032	1000	+	.	gene_id "MSTRG.86131"; transcript_id "MSTRG.86131.13"; exon_number "2";
chr19	StringTie	exon	853262	853403	1000	+	.	gene_id "MSTRG.86131"; transcript_id "MSTRG.86131.13"; exon_number "3";
chr19	StringTie	exon	855564	855794	1000	+	.	gene_id "MSTRG.86131"; transcript_id "MSTRG.86131.13"; exon_number "4";
chr19	StringTie	exon	855958	856211	1000	+	.	gene_id "MSTRG.86131"; transcript_id "MSTRG.86131.13"; exon_number "5";
chr19	StringTie	transcript	856802	866560	1000	+	.	gene_id "MSTRG.86131"; transcript_id "MSTRG.86131.15";
chr19	StringTie	exon	856802	856816	1000	+	.	gene_id "MSTRG.86131"; transcript_id "MSTRG.86131.15"; exon_number "1";
chr19	StringTie	exon	863692	866560	1000	+	.	gene_id "MSTRG.86131"; transcript_id "MSTRG.86131.15"; exon_number "2";
chr19	StringTie	transcript	859261	865494	1000	+	.	gene_id "MSTRG.86131"; transcript_id "MSTRG.86131.16";
chr19	StringTie	exon	859261	859744	1000	+	.	gene_id "MSTRG.86131"; transcript_id "MSTRG.86131.16"; exon_number "1";
chr19	StringTie	exon	860617	860773	1000	+	.	gene_id "MSTRG.86131"; transcript_id "MSTRG.86131.16"; exon_number "2";
chr19	StringTie	exon	860861	861005	1000	+	.	gene_id "MSTRG.86131"; transcript_id "MSTRG.86131.16"; exon_number "3";
chr19	StringTie	exon	861750	861956	1000	+	.	gene_id "MSTRG.86131"; transcript_id "MSTRG.86131.16"; exon_number "4";
chr19	StringTie	exon	863092	865494	1000	+	.	gene_id "MSTRG.86131"; transcript_id "MSTRG.86131.16"; exon_number "5";
chr19	StringTie	transcript	859279	869417	1000	+	.	gene_id "MSTRG.86131"; transcript_id "MSTRG.86131.17";
chr19	StringTie	exon	859279	859532	1000	+	.	gene_id "MSTRG.86131"; transcript_id "MSTRG.86131.17"; exon_number "1";
chr19	StringTie	exon	859649	859744	1000	+	.	gene_id "MSTRG.86131"; transcript_id "MSTRG.86131.17"; exon_number "2";
chr19	StringTie	exon	860617	860773	1000	+	.	gene_id "MSTRG.86131"; transcript_id "MSTRG.86131.17"; exon_number "3";
chr19	StringTie	exon	860861	861005	1000	+	.	gene_id "MSTRG.86131"; transcript_id "MSTRG.86131.17"; exon_number "4";
chr19	StringTie	exon	861699	861956	1000	+	.	gene_id "MSTRG.86131"; transcript_id "MSTRG.86131.17"; exon_number "5";
chr19	StringTie	exon	863092	868918	1000	+	.	gene_id "MSTRG.86131"; transcript_id "MSTRG.86131.17"; exon_number "6";
chr19	StringTie	exon	869064	869417	1000	+	.	gene_id "MSTRG.86131"; transcript_id "MSTRG.86131.17"; exon_number "7";
chr19	StringTie	transcript	859305	864984	1000	+	.	gene_id "MSTRG.86131"; transcript_id "MSTRG.86131.18";
chr19	StringTie	exon	859305	859744	1000	+	.	gene_id "MSTRG.86131"; transcript_id "MSTRG.86131.18"; exon_number "1";
chr19	StringTie	exon	860617	860773	1000	+	.	gene_id "MSTRG.86131"; transcript_id "MSTRG.86131.18"; exon_number "2";
chr19	StringTie	exon	860861	861005	1000	+	.	gene_id "MSTRG.86131"; transcript_id "MSTRG.86131.18"; exon_number "3";
chr19	StringTie	exon	861699	861956	1000	+	.	gene_id "MSTRG.86131"; transcript_id "MSTRG.86131.18"; exon_number "4";
chr19	StringTie	exon	863092	863468	1000	+	.	gene_id "MSTRG.86131"; transcript_id "MSTRG.86131.18"; exon_number "5";
chr19	StringTie	exon	863506	864984	1000	+	.	gene_id "MSTRG.86131"; transcript_id "MSTRG.86131.18"; exon_number "6";
chr19	StringTie	transcript	859328	869497	1000	+	.	gene_id "MSTRG.86131"; transcript_id "MSTRG.86131.19";
chr19	StringTie	exon	859328	859532	1000	+	.	gene_id "MSTRG.86131"; transcript_id "MSTRG.86131.19"; exon_number "1";
chr19	StringTie	exon	859649	859744	1000	+	.	gene_id "MSTRG.86131"; transcript_id "MSTRG.86131.19"; exon_number "2";
chr19	StringTie	exon	860617	860773	1000	+	.	gene_id "MSTRG.86131"; transcript_id "MSTRG.86131.19"; exon_number "3";
chr19	StringTie	exon	860861	861005	1000	+	.	gene_id "MSTRG.86131"; transcript_id "MSTRG.86131.19"; exon_number "4";
chr19	StringTie	exon	861699	861956	1000	+	.	gene_id "MSTRG.86131"; transcript_id "MSTRG.86131.19"; exon_number "5";
chr19	StringTie	exon	863092	869497	1000	+	.	gene_id "MSTRG.86131"; transcript_id "MSTRG.86131.19"; exon_number "6";
chr19	StringTie	transcript	850707	856247	1000	+	.	gene_id "MSTRG.86131"; transcript_id "MSTRG.86131.2";
chr19	StringTie	exon	850707	851673	1000	+	.	gene_id "MSTRG.86131"; transcript_id "MSTRG.86131.2"; exon_number "1";
chr19	StringTie	exon	852209	852578	1000	+	.	gene_id "MSTRG.86131"; transcript_id "MSTRG.86131.2"; exon_number "2";
chr19	StringTie	exon	852876	853032	1000	+	.	gene_id "MSTRG.86131"; transcript_id "MSTRG.86131.2"; exon_number "3";
chr19	StringTie	exon	853262	853403	1000	+	.	gene_id "MSTRG.86131"; transcript_id "MSTRG.86131.2"; exon_number "4";
chr19	StringTie	exon	855564	855794	1000	+	.	gene_id "MSTRG.86131"; transcript_id "MSTRG.86131.2"; exon_number "5";
chr19	StringTie	exon	855958	856247	1000	+	.	gene_id "MSTRG.86131"; transcript_id "MSTRG.86131.2"; exon_number "6";
chr19	StringTie	transcript	859394	863478	1000	+	.	gene_id "MSTRG.86131"; transcript_id "MSTRG.86131.20";
chr19	StringTie	exon	859394	859744	1000	+	.	gene_id "MSTRG.86131"; transcript_id "MSTRG.86131.20"; exon_number "1";
chr19	StringTie	exon	860617	860773	1000	+	.	gene_id "MSTRG.86131"; transcript_id "MSTRG.86131.20"; exon_number "2";
chr19	StringTie	exon	860862	861005	1000	+	.	gene_id "MSTRG.86131"; transcript_id "MSTRG.86131.20"; exon_number "3";
chr19	StringTie	exon	861699	861956	1000	+	.	gene_id "MSTRG.86131"; transcript_id "MSTRG.86131.20"; exon_number "4";
chr19	StringTie	exon	863092	863478	1000	+	.	gene_id "MSTRG.86131"; transcript_id "MSTRG.86131.20"; exon_number "5";
chr19	StringTie	transcript	859400	864002	1000	+	.	gene_id "MSTRG.86131"; transcript_id "MSTRG.86131.21";
chr19	StringTie	exon	859400	859835	1000	+	.	gene_id "MSTRG.86131"; transcript_id "MSTRG.86131.21"; exon_number "1";
chr19	StringTie	exon	860617	860773	1000	+	.	gene_id "MSTRG.86131"; transcript_id "MSTRG.86131.21"; exon_number "2";
chr19	StringTie	exon	860861	861005	1000	+	.	gene_id "MSTRG.86131"; transcript_id "MSTRG.86131.21"; exon_number "3";
chr19	StringTie	exon	861750	861956	1000	+	.	gene_id "MSTRG.86131"; transcript_id "MSTRG.86131.21"; exon_number "4";
chr19	StringTie	exon	863092	864002	1000	+	.	gene_id "MSTRG.86131"; transcript_id "MSTRG.86131.21"; exon_number "5";
chr19	StringTie	transcript	859437	868184	1000	+	.	gene_id "MSTRG.86131"; transcript_id "MSTRG.86131.22";
chr19	StringTie	exon	859437	859542	1000	+	.	gene_id "MSTRG.86131"; transcript_id "MSTRG.86131.22"; exon_number "1";
chr19	StringTie	exon	859603	859744	1000	+	.	gene_id "MSTRG.86131"; transcript_id "MSTRG.86131.22"; exon_number "2";
chr19	StringTie	exon	860617	860773	1000	+	.	gene_id "MSTRG.86131"; transcript_id "MSTRG.86131.22"; exon_number "3";
chr19	StringTie	exon	860861	861005	1000	+	.	gene_id "MSTRG.86131"; transcript_id "MSTRG.86131.22"; exon_number "4";
chr19	StringTie	exon	861699	861956	1000	+	.	gene_id "MSTRG.86131"; transcript_id "MSTRG.86131.22"; exon_number "5";
chr19	StringTie	exon	863092	863313	1000	+	.	gene_id "MSTRG.86131"; transcript_id "MSTRG.86131.22"; exon_number "6";
chr19	StringTie	exon	868001	868184	1000	+	.	gene_id "MSTRG.86131"; transcript_id "MSTRG.86131.22"; exon_number "7";
chr19	StringTie	transcript	859445	863478	1000	+	.	gene_id "MSTRG.86131"; transcript_id "MSTRG.86131.23";
chr19	StringTie	exon	859445	859532	1000	+	.	gene_id "MSTRG.86131"; transcript_id "MSTRG.86131.23"; exon_number "1";
chr19	StringTie	exon	860617	860773	1000	+	.	gene_id "MSTRG.86131"; transcript_id "MSTRG.86131.23"; exon_number "2";
chr19	StringTie	exon	860861	861005	1000	+	.	gene_id "MSTRG.86131"; transcript_id "MSTRG.86131.23"; exon_number "3";
chr19	StringTie	exon	861699	861956	1000	+	.	gene_id "MSTRG.86131"; transcript_id "MSTRG.86131.23"; exon_number "4";
chr19	StringTie	exon	863092	863478	1000	+	.	gene_id "MSTRG.86131"; transcript_id "MSTRG.86131.23"; exon_number "5";
chr19	StringTie	transcript	859509	868862	1000	+	.	gene_id "MSTRG.86131"; transcript_id "MSTRG.86131.24";
chr19	StringTie	exon	859509	859532	1000	+	.	gene_id "MSTRG.86131"; transcript_id "MSTRG.86131.24"; exon_number "1";
chr19	StringTie	exon	860617	860773	1000	+	.	gene_id "MSTRG.86131"; transcript_id "MSTRG.86131.24"; exon_number "2";
chr19	StringTie	exon	860861	861005	1000	+	.	gene_id "MSTRG.86131"; transcript_id "MSTRG.86131.24"; exon_number "3";
chr19	StringTie	exon	861699	861956	1000	+	.	gene_id "MSTRG.86131"; transcript_id "MSTRG.86131.24"; exon_number "4";
chr19	StringTie	exon	868577	868862	1000	+	.	gene_id "MSTRG.86131"; transcript_id "MSTRG.86131.24"; exon_number "5";
chr19	StringTie	transcript	859629	863472	1000	+	.	gene_id "MSTRG.86131"; transcript_id "MSTRG.86131.25";
chr19	StringTie	exon	859629	859744	1000	+	.	gene_id "MSTRG.86131"; transcript_id "MSTRG.86131.25"; exon_number "1";
chr19	StringTie	exon	860617	861005	1000	+	.	gene_id "MSTRG.86131"; transcript_id "MSTRG.86131.25"; exon_number "2";
chr19	StringTie	exon	861711	861956	1000	+	.	gene_id "MSTRG.86131"; transcript_id "MSTRG.86131.25"; exon_number "3";
chr19	StringTie	exon	863092	863472	1000	+	.	gene_id "MSTRG.86131"; transcript_id "MSTRG.86131.25"; exon_number "4";
chr19	StringTie	transcript	859652	863466	1000	+	.	gene_id "MSTRG.86131"; transcript_id "MSTRG.86131.27";
chr19	StringTie	exon	859652	859744	1000	+	.	gene_id "MSTRG.86131"; transcript_id "MSTRG.86131.27"; exon_number "1";
chr19	StringTie	exon	860617	860773	1000	+	.	gene_id "MSTRG.86131"; transcript_id "MSTRG.86131.27"; exon_number "2";
chr19	StringTie	exon	860861	861005	1000	+	.	gene_id "MSTRG.86131"; transcript_id "MSTRG.86131.27"; exon_number "3";
chr19	StringTie	exon	861711	861956	1000	+	.	gene_id "MSTRG.86131"; transcript_id "MSTRG.86131.27"; exon_number "4";
chr19	StringTie	exon	863092	863466	1000	+	.	gene_id "MSTRG.86131"; transcript_id "MSTRG.86131.27"; exon_number "5";
chr19	StringTie	transcript	859673	863469	1000	+	.	gene_id "MSTRG.86131"; transcript_id "MSTRG.86131.29";
chr19	StringTie	exon	859673	859835	1000	+	.	gene_id "MSTRG.86131"; transcript_id "MSTRG.86131.29"; exon_number "1";
chr19	StringTie	exon	860617	860773	1000	+	.	gene_id "MSTRG.86131"; transcript_id "MSTRG.86131.29"; exon_number "2";
chr19	StringTie	exon	860861	861005	1000	+	.	gene_id "MSTRG.86131"; transcript_id "MSTRG.86131.29"; exon_number "3";
chr19	StringTie	exon	861699	861956	1000	+	.	gene_id "MSTRG.86131"; transcript_id "MSTRG.86131.29"; exon_number "4";
chr19	StringTie	exon	863092	863469	1000	+	.	gene_id "MSTRG.86131"; transcript_id "MSTRG.86131.29"; exon_number "5";
chr19	StringTie	transcript	850708	856384	1000	+	.	gene_id "MSTRG.86131"; transcript_id "MSTRG.86131.3";
chr19	StringTie	exon	850708	851261	1000	+	.	gene_id "MSTRG.86131"; transcript_id "MSTRG.86131.3"; exon_number "1";
chr19	StringTie	exon	852209	852395	1000	+	.	gene_id "MSTRG.86131"; transcript_id "MSTRG.86131.3"; exon_number "2";
chr19	StringTie	exon	852876	853032	1000	+	.	gene_id "MSTRG.86131"; transcript_id "MSTRG.86131.3"; exon_number "3";
chr19	StringTie	exon	853262	853403	1000	+	.	gene_id "MSTRG.86131"; transcript_id "MSTRG.86131.3"; exon_number "4";
chr19	StringTie	exon	855564	855764	1000	+	.	gene_id "MSTRG.86131"; transcript_id "MSTRG.86131.3"; exon_number "5";
chr19	StringTie	exon	855958	856384	1000	+	.	gene_id "MSTRG.86131"; transcript_id "MSTRG.86131.3"; exon_number "6";
chr19	StringTie	transcript	859925	864617	1000	+	.	gene_id "MSTRG.86131"; transcript_id "MSTRG.86131.30";
chr19	StringTie	exon	859925	860063	1000	+	.	gene_id "MSTRG.86131"; transcript_id "MSTRG.86131.30"; exon_number "1";
chr19	StringTie	exon	860617	860773	1000	+	.	gene_id "MSTRG.86131"; transcript_id "MSTRG.86131.30"; exon_number "2";
chr19	StringTie	exon	860861	861005	1000	+	.	gene_id "MSTRG.86131"; transcript_id "MSTRG.86131.30"; exon_number "3";
chr19	StringTie	exon	861699	861956	1000	+	.	gene_id "MSTRG.86131"; transcript_id "MSTRG.86131.30"; exon_number "4";
chr19	StringTie	exon	863092	864617	1000	+	.	gene_id "MSTRG.86131"; transcript_id "MSTRG.86131.30"; exon_number "5";
chr19	StringTie	transcript	860001	863466	1000	+	.	gene_id "MSTRG.86131"; transcript_id "MSTRG.86131.31";
chr19	StringTie	exon	860001	860016	1000	+	.	gene_id "MSTRG.86131"; transcript_id "MSTRG.86131.31"; exon_number "1";
chr19	StringTie	exon	860617	860773	1000	+	.	gene_id "MSTRG.86131"; transcript_id "MSTRG.86131.31"; exon_number "2";
chr19	StringTie	exon	860861	861005	1000	+	.	gene_id "MSTRG.86131"; transcript_id "MSTRG.86131.31"; exon_number "3";
chr19	StringTie	exon	861699	861956	1000	+	.	gene_id "MSTRG.86131"; transcript_id "MSTRG.86131.31"; exon_number "4";
chr19	StringTie	exon	863092	863466	1000	+	.	gene_id "MSTRG.86131"; transcript_id "MSTRG.86131.31"; exon_number "5";
chr19	StringTie	transcript	860626	867662	1000	+	.	gene_id "MSTRG.86131"; transcript_id "MSTRG.86131.32";
chr19	StringTie	exon	860626	860773	1000	+	.	gene_id "MSTRG.86131"; transcript_id "MSTRG.86131.32"; exon_number "1";
chr19	StringTie	exon	860861	861005	1000	+	.	gene_id "MSTRG.86131"; transcript_id "MSTRG.86131.32"; exon_number "2";
chr19	StringTie	exon	861699	861956	1000	+	.	gene_id "MSTRG.86131"; transcript_id "MSTRG.86131.32"; exon_number "3";
chr19	StringTie	exon	867429	867662	1000	+	.	gene_id "MSTRG.86131"; transcript_id "MSTRG.86131.32"; exon_number "4";
chr19	StringTie	transcript	850715	856304	1000	+	.	gene_id "MSTRG.86131"; transcript_id "MSTRG.86131.4";
chr19	StringTie	exon	850715	851261	1000	+	.	gene_id "MSTRG.86131"; transcript_id "MSTRG.86131.4"; exon_number "1";
chr19	StringTie	exon	852876	853032	1000	+	.	gene_id "MSTRG.86131"; transcript_id "MSTRG.86131.4"; exon_number "2";
chr19	StringTie	exon	853262	853403	1000	+	.	gene_id "MSTRG.86131"; transcript_id "MSTRG.86131.4"; exon_number "3";
chr19	StringTie	exon	855564	855794	1000	+	.	gene_id "MSTRG.86131"; transcript_id "MSTRG.86131.4"; exon_number "4";
chr19	StringTie	exon	855958	856304	1000	+	.	gene_id "MSTRG.86131"; transcript_id "MSTRG.86131.4"; exon_number "5";
chr19	StringTie	transcript	850715	856304	1000	+	.	gene_id "MSTRG.86131"; transcript_id "MSTRG.86131.5";
chr19	StringTie	exon	850715	851673	1000	+	.	gene_id "MSTRG.86131"; transcript_id "MSTRG.86131.5"; exon_number "1";
chr19	StringTie	exon	852209	852395	1000	+	.	gene_id "MSTRG.86131"; transcript_id "MSTRG.86131.5"; exon_number "2";
chr19	StringTie	exon	852876	853032	1000	+	.	gene_id "MSTRG.86131"; transcript_id "MSTRG.86131.5"; exon_number "3";
chr19	StringTie	exon	853262	853403	1000	+	.	gene_id "MSTRG.86131"; transcript_id "MSTRG.86131.5"; exon_number "4";
chr19	StringTie	exon	855564	855764	1000	+	.	gene_id "MSTRG.86131"; transcript_id "MSTRG.86131.5"; exon_number "5";
chr19	StringTie	exon	855958	856304	1000	+	.	gene_id "MSTRG.86131"; transcript_id "MSTRG.86131.5"; exon_number "6";
chr19	StringTie	transcript	850719	856250	1000	+	.	gene_id "MSTRG.86131"; transcript_id "MSTRG.86131.6";
chr19	StringTie	exon	850719	851480	1000	+	.	gene_id "MSTRG.86131"; transcript_id "MSTRG.86131.6"; exon_number "1";
chr19	StringTie	exon	851534	852395	1000	+	.	gene_id "MSTRG.86131"; transcript_id "MSTRG.86131.6"; exon_number "2";
chr19	StringTie	exon	852876	853087	1000	+	.	gene_id "MSTRG.86131"; transcript_id "MSTRG.86131.6"; exon_number "3";
chr19	StringTie	exon	853262	853403	1000	+	.	gene_id "MSTRG.86131"; transcript_id "MSTRG.86131.6"; exon_number "4";
chr19	StringTie	exon	855564	855794	1000	+	.	gene_id "MSTRG.86131"; transcript_id "MSTRG.86131.6"; exon_number "5";
chr19	StringTie	exon	855958	856250	1000	+	.	gene_id "MSTRG.86131"; transcript_id "MSTRG.86131.6"; exon_number "6";
chr19	StringTie	transcript	850719	863475	1000	+	.	gene_id "MSTRG.86131"; transcript_id "MSTRG.86131.7";
chr19	StringTie	exon	850719	851480	1000	+	.	gene_id "MSTRG.86131"; transcript_id "MSTRG.86131.7"; exon_number "1";
chr19	StringTie	exon	851534	852395	1000	+	.	gene_id "MSTRG.86131"; transcript_id "MSTRG.86131.7"; exon_number "2";
chr19	StringTie	exon	852876	853032	1000	+	.	gene_id "MSTRG.86131"; transcript_id "MSTRG.86131.7"; exon_number "3";
chr19	StringTie	exon	853262	853403	1000	+	.	gene_id "MSTRG.86131"; transcript_id "MSTRG.86131.7"; exon_number "4";
chr19	StringTie	exon	860617	860773	1000	+	.	gene_id "MSTRG.86131"; transcript_id "MSTRG.86131.7"; exon_number "5";
chr19	StringTie	exon	860861	861005	1000	+	.	gene_id "MSTRG.86131"; transcript_id "MSTRG.86131.7"; exon_number "6";
chr19	StringTie	exon	861699	861956	1000	+	.	gene_id "MSTRG.86131"; transcript_id "MSTRG.86131.7"; exon_number "7";
chr19	StringTie	exon	863092	863475	1000	+	.	gene_id "MSTRG.86131"; transcript_id "MSTRG.86131.7"; exon_number "8";
chr19	StringTie	transcript	850726	856348	1000	+	.	gene_id "MSTRG.86131"; transcript_id "MSTRG.86131.8";
chr19	StringTie	exon	850726	851673	1000	+	.	gene_id "MSTRG.86131"; transcript_id "MSTRG.86131.8"; exon_number "1";
chr19	StringTie	exon	852209	852395	1000	+	.	gene_id "MSTRG.86131"; transcript_id "MSTRG.86131.8"; exon_number "2";
chr19	StringTie	exon	852876	853032	1000	+	.	gene_id "MSTRG.86131"; transcript_id "MSTRG.86131.8"; exon_number "3";
chr19	StringTie	exon	853262	853403	1000	+	.	gene_id "MSTRG.86131"; transcript_id "MSTRG.86131.8"; exon_number "4";
chr19	StringTie	exon	855564	855794	1000	+	.	gene_id "MSTRG.86131"; transcript_id "MSTRG.86131.8"; exon_number "5";
chr19	StringTie	exon	855958	856348	1000	+	.	gene_id "MSTRG.86131"; transcript_id "MSTRG.86131.8"; exon_number "6";
chr19	StringTie	transcript	850735	856246	1000	+	.	gene_id "MSTRG.86131"; transcript_id "MSTRG.86131.9";
chr19	StringTie	exon	850735	851034	1000	+	.	gene_id "MSTRG.86131"; transcript_id "MSTRG.86131.9"; exon_number "1";
chr19	StringTie	exon	852209	852395	1000	+	.	gene_id "MSTRG.86131"; transcript_id "MSTRG.86131.9"; exon_number "2";
chr19	StringTie	exon	852876	853032	1000	+	.	gene_id "MSTRG.86131"; transcript_id "MSTRG.86131.9"; exon_number "3";
chr19	StringTie	exon	853262	853403	1000	+	.	gene_id "MSTRG.86131"; transcript_id "MSTRG.86131.9"; exon_number "4";
chr19	StringTie	exon	855564	855764	1000	+	.	gene_id "MSTRG.86131"; transcript_id "MSTRG.86131.9"; exon_number "5";
chr19	StringTie	exon	855958	856246	1000	+	.	gene_id "MSTRG.86131"; transcript_id "MSTRG.86131.9"; exon_number "6";
chr19	StringTie	transcript	853262	856469	1000	-	.	gene_id "MSTRG.86132"; transcript_id "MSTRG.86132.1";
chr19	StringTie	exon	853262	853301	1000	-	.	gene_id "MSTRG.86132"; transcript_id "MSTRG.86132.1"; exon_number "1";
chr19	StringTie	exon	856045	856469	1000	-	.	gene_id "MSTRG.86132"; transcript_id "MSTRG.86132.1"; exon_number "2";
chr19	StringTie	transcript	853262	856469	1000	-	.	gene_id "MSTRG.86132"; transcript_id "MSTRG.86132.2";
chr19	StringTie	exon	853262	853286	1000	-	.	gene_id "MSTRG.86132"; transcript_id "MSTRG.86132.2"; exon_number "1";
chr19	StringTie	exon	855630	856469	1000	-	.	gene_id "MSTRG.86132"; transcript_id "MSTRG.86132.2"; exon_number "2";
chr19	StringTie	transcript	853262	856469	1000	-	.	gene_id "MSTRG.86132"; transcript_id "MSTRG.86132.3";
chr19	StringTie	exon	853262	853348	1000	-	.	gene_id "MSTRG.86132"; transcript_id "MSTRG.86132.3"; exon_number "1";
chr19	StringTie	exon	855581	855668	1000	-	.	gene_id "MSTRG.86132"; transcript_id "MSTRG.86132.3"; exon_number "2";
chr19	StringTie	exon	856053	856469	1000	-	.	gene_id "MSTRG.86132"; transcript_id "MSTRG.86132.3"; exon_number "3";
chr19	StringTie	transcript	857224	857933	1000	-	.	gene_id "MSTRG.86133"; transcript_id "MSTRG.86133.1";
chr19	StringTie	exon	857224	857933	1000	-	.	gene_id "MSTRG.86133"; transcript_id "MSTRG.86133.1"; exon_number "1";
chr19	StringTie	transcript	858276	858571	1000	.	.	gene_id "MSTRG.86134"; transcript_id "MSTRG.86134.1";
chr19	StringTie	exon	858276	858571	1000	.	.	gene_id "MSTRG.86134"; transcript_id "MSTRG.86134.1"; exon_number "1";
chr19	StringTie	transcript	867964	893200	1000	-	.	gene_id "MSTRG.86135"; transcript_id "ENST00000269814"; gene_name "MED16"; ref_gene_id "ENSG00000175221";
chr19	StringTie	exon	867964	868499	1000	-	.	gene_id "MSTRG.86135"; transcript_id "ENST00000269814"; exon_number "1"; gene_name "MED16"; ref_gene_id "ENSG00000175221";
chr19	StringTie	exon	868863	868891	1000	-	.	gene_id "MSTRG.86135"; transcript_id "ENST00000269814"; exon_number "2"; gene_name "MED16"; ref_gene_id "ENSG00000175221";
chr19	StringTie	exon	886148	886201	1000	-	.	gene_id "MSTRG.86135"; transcript_id "ENST00000269814"; exon_number "3"; gene_name "MED16"; ref_gene_id "ENSG00000175221";
chr19	StringTie	exon	889638	889807	1000	-	.	gene_id "MSTRG.86135"; transcript_id "ENST00000269814"; exon_number "4"; gene_name "MED16"; ref_gene_id "ENSG00000175221";
chr19	StringTie	exon	890137	890244	1000	-	.	gene_id "MSTRG.86135"; transcript_id "ENST00000269814"; exon_number "5"; gene_name "MED16"; ref_gene_id "ENSG00000175221";
chr19	StringTie	exon	890963	891149	1000	-	.	gene_id "MSTRG.86135"; transcript_id "ENST00000269814"; exon_number "6"; gene_name "MED16"; ref_gene_id "ENSG00000175221";
chr19	StringTie	exon	893086	893200	1000	-	.	gene_id "MSTRG.86135"; transcript_id "ENST00000269814"; exon_number "7"; gene_name "MED16"; ref_gene_id "ENSG00000175221";
chr19	StringTie	transcript	867853	893193	1000	-	.	gene_id "MSTRG.86135"; transcript_id "ENST00000312090"; gene_name "MED16"; ref_gene_id "ENSG00000175221";
chr19	StringTie	exon	867853	868499	1000	-	.	gene_id "MSTRG.86135"; transcript_id "ENST00000312090"; exon_number "1"; gene_name "MED16"; ref_gene_id "ENSG00000175221";
chr19	StringTie	exon	868863	868946	1000	-	.	gene_id "MSTRG.86135"; transcript_id "ENST00000312090"; exon_number "2"; gene_name "MED16"; ref_gene_id "ENSG00000175221";
chr19	StringTie	exon	871037	871253	1000	-	.	gene_id "MSTRG.86135"; transcript_id "ENST00000312090"; exon_number "3"; gene_name "MED16"; ref_gene_id "ENSG00000175221";
chr19	StringTie	exon	871606	871662	1000	-	.	gene_id "MSTRG.86135"; transcript_id "ENST00000312090"; exon_number "4"; gene_name "MED16"; ref_gene_id "ENSG00000175221";
chr19	StringTie	exon	871926	872118	1000	-	.	gene_id "MSTRG.86135"; transcript_id "ENST00000312090"; exon_number "5"; gene_name "MED16"; ref_gene_id "ENSG00000175221";
chr19	StringTie	exon	873449	873582	1000	-	.	gene_id "MSTRG.86135"; transcript_id "ENST00000312090"; exon_number "6"; gene_name "MED16"; ref_gene_id "ENSG00000175221";
chr19	StringTie	exon	875244	875454	1000	-	.	gene_id "MSTRG.86135"; transcript_id "ENST00000312090"; exon_number "7"; gene_name "MED16"; ref_gene_id "ENSG00000175221";
chr19	StringTie	exon	876974	877180	1000	-	.	gene_id "MSTRG.86135"; transcript_id "ENST00000312090"; exon_number "8"; gene_name "MED16"; ref_gene_id "ENSG00000175221";
chr19	StringTie	exon	879937	880148	1000	-	.	gene_id "MSTRG.86135"; transcript_id "ENST00000312090"; exon_number "9"; gene_name "MED16"; ref_gene_id "ENSG00000175221";
chr19	StringTie	exon	881559	881714	1000	-	.	gene_id "MSTRG.86135"; transcript_id "ENST00000312090"; exon_number "10"; gene_name "MED16"; ref_gene_id "ENSG00000175221";
chr19	StringTie	exon	884903	885008	1000	-	.	gene_id "MSTRG.86135"; transcript_id "ENST00000312090"; exon_number "11"; gene_name "MED16"; ref_gene_id "ENSG00000175221";
chr19	StringTie	exon	885770	886201	1000	-	.	gene_id "MSTRG.86135"; transcript_id "ENST00000312090"; exon_number "12"; gene_name "MED16"; ref_gene_id "ENSG00000175221";
chr19	StringTie	exon	889638	889807	1000	-	.	gene_id "MSTRG.86135"; transcript_id "ENST00000312090"; exon_number "13"; gene_name "MED16"; ref_gene_id "ENSG00000175221";
chr19	StringTie	exon	890137	890244	1000	-	.	gene_id "MSTRG.86135"; transcript_id "ENST00000312090"; exon_number "14"; gene_name "MED16"; ref_gene_id "ENSG00000175221";
chr19	StringTie	exon	890963	891149	1000	-	.	gene_id "MSTRG.86135"; transcript_id "ENST00000312090"; exon_number "15"; gene_name "MED16"; ref_gene_id "ENSG00000175221";
chr19	StringTie	exon	893086	893193	1000	-	.	gene_id "MSTRG.86135"; transcript_id "ENST00000312090"; exon_number "16"; gene_name "MED16"; ref_gene_id "ENSG00000175221";
chr19	StringTie	transcript	867964	893218	1000	-	.	gene_id "MSTRG.86135"; transcript_id "ENST00000325464"; gene_name "MED16"; ref_gene_id "ENSG00000175221";
chr19	StringTie	exon	867964	868251	1000	-	.	gene_id "MSTRG.86135"; transcript_id "ENST00000325464"; exon_number "1"; gene_name "MED16"; ref_gene_id "ENSG00000175221";
chr19	StringTie	exon	868416	868499	1000	-	.	gene_id "MSTRG.86135"; transcript_id "ENST00000325464"; exon_number "2"; gene_name "MED16"; ref_gene_id "ENSG00000175221";
chr19	StringTie	exon	868863	868946	1000	-	.	gene_id "MSTRG.86135"; transcript_id "ENST00000325464"; exon_number "3"; gene_name "MED16"; ref_gene_id "ENSG00000175221";
chr19	StringTie	exon	871037	871253	1000	-	.	gene_id "MSTRG.86135"; transcript_id "ENST00000325464"; exon_number "4"; gene_name "MED16"; ref_gene_id "ENSG00000175221";
chr19	StringTie	exon	871926	872118	1000	-	.	gene_id "MSTRG.86135"; transcript_id "ENST00000325464"; exon_number "5"; gene_name "MED16"; ref_gene_id "ENSG00000175221";
chr19	StringTie	exon	873449	873582	1000	-	.	gene_id "MSTRG.86135"; transcript_id "ENST00000325464"; exon_number "6"; gene_name "MED16"; ref_gene_id "ENSG00000175221";
chr19	StringTie	exon	875244	875454	1000	-	.	gene_id "MSTRG.86135"; transcript_id "ENST00000325464"; exon_number "7"; gene_name "MED16"; ref_gene_id "ENSG00000175221";
chr19	StringTie	exon	876974	877180	1000	-	.	gene_id "MSTRG.86135"; transcript_id "ENST00000325464"; exon_number "8"; gene_name "MED16"; ref_gene_id "ENSG00000175221";
chr19	StringTie	exon	879937	880148	1000	-	.	gene_id "MSTRG.86135"; transcript_id "ENST00000325464"; exon_number "9"; gene_name "MED16"; ref_gene_id "ENSG00000175221";
chr19	StringTie	exon	881559	881714	1000	-	.	gene_id "MSTRG.86135"; transcript_id "ENST00000325464"; exon_number "10"; gene_name "MED16"; ref_gene_id "ENSG00000175221";
chr19	StringTie	exon	884903	885008	1000	-	.	gene_id "MSTRG.86135"; transcript_id "ENST00000325464"; exon_number "11"; gene_name "MED16"; ref_gene_id "ENSG00000175221";
chr19	StringTie	exon	885770	886201	1000	-	.	gene_id "MSTRG.86135"; transcript_id "ENST00000325464"; exon_number "12"; gene_name "MED16"; ref_gene_id "ENSG00000175221";
chr19	StringTie	exon	889638	889807	1000	-	.	gene_id "MSTRG.86135"; transcript_id "ENST00000325464"; exon_number "13"; gene_name "MED16"; ref_gene_id "ENSG00000175221";
chr19	StringTie	exon	890137	890244	1000	-	.	gene_id "MSTRG.86135"; transcript_id "ENST00000325464"; exon_number "14"; gene_name "MED16"; ref_gene_id "ENSG00000175221";
chr19	StringTie	exon	890963	891149	1000	-	.	gene_id "MSTRG.86135"; transcript_id "ENST00000325464"; exon_number "15"; gene_name "MED16"; ref_gene_id "ENSG00000175221";
chr19	StringTie	exon	893086	893218	1000	-	.	gene_id "MSTRG.86135"; transcript_id "ENST00000325464"; exon_number "16"; gene_name "MED16"; ref_gene_id "ENSG00000175221";
chr19	StringTie	transcript	896503	913231	1000	-	.	gene_id "MSTRG.86135"; transcript_id "ENST00000361574"; gene_name "R3HDM4"; ref_gene_id "ENSG00000198858";
chr19	StringTie	exon	896503	897540	1000	-	.	gene_id "MSTRG.86135"; transcript_id "ENST00000361574"; exon_number "1"; gene_name "R3HDM4"; ref_gene_id "ENSG00000198858";
chr19	StringTie	exon	899440	899495	1000	-	.	gene_id "MSTRG.86135"; transcript_id "ENST00000361574"; exon_number "2"; gene_name "R3HDM4"; ref_gene_id "ENSG00000198858";
chr19	StringTie	exon	899601	899686	1000	-	.	gene_id "MSTRG.86135"; transcript_id "ENST00000361574"; exon_number "3"; gene_name "R3HDM4"; ref_gene_id "ENSG00000198858";
chr19	StringTie	exon	900061	900146	1000	-	.	gene_id "MSTRG.86135"; transcript_id "ENST00000361574"; exon_number "4"; gene_name "R3HDM4"; ref_gene_id "ENSG00000198858";
chr19	StringTie	exon	900829	900952	1000	-	.	gene_id "MSTRG.86135"; transcript_id "ENST00000361574"; exon_number "5"; gene_name "R3HDM4"; ref_gene_id "ENSG00000198858";
chr19	StringTie	exon	901422	901546	1000	-	.	gene_id "MSTRG.86135"; transcript_id "ENST00000361574"; exon_number "6"; gene_name "R3HDM4"; ref_gene_id "ENSG00000198858";
chr19	StringTie	exon	901976	902130	1000	-	.	gene_id "MSTRG.86135"; transcript_id "ENST00000361574"; exon_number "7"; gene_name "R3HDM4"; ref_gene_id "ENSG00000198858";
chr19	StringTie	exon	913087	913231	1000	-	.	gene_id "MSTRG.86135"; transcript_id "ENST00000361574"; exon_number "8"; gene_name "R3HDM4"; ref_gene_id "ENSG00000198858";
chr19	StringTie	transcript	867630	893218	1000	-	.	gene_id "MSTRG.86135"; transcript_id "ENST00000395808"; gene_name "MED16"; ref_gene_id "ENSG00000175221";
chr19	StringTie	exon	867630	868499	1000	-	.	gene_id "MSTRG.86135"; transcript_id "ENST00000395808"; exon_number "1"; gene_name "MED16"; ref_gene_id "ENSG00000175221";
chr19	StringTie	exon	868863	868946	1000	-	.	gene_id "MSTRG.86135"; transcript_id "ENST00000395808"; exon_number "2"; gene_name "MED16"; ref_gene_id "ENSG00000175221";
chr19	StringTie	exon	871037	871253	1000	-	.	gene_id "MSTRG.86135"; transcript_id "ENST00000395808"; exon_number "3"; gene_name "MED16"; ref_gene_id "ENSG00000175221";
chr19	StringTie	exon	871926	872118	1000	-	.	gene_id "MSTRG.86135"; transcript_id "ENST00000395808"; exon_number "4"; gene_name "MED16"; ref_gene_id "ENSG00000175221";
chr19	StringTie	exon	873449	873582	1000	-	.	gene_id "MSTRG.86135"; transcript_id "ENST00000395808"; exon_number "5"; gene_name "MED16"; ref_gene_id "ENSG00000175221";
chr19	StringTie	exon	875244	875454	1000	-	.	gene_id "MSTRG.86135"; transcript_id "ENST00000395808"; exon_number "6"; gene_name "MED16"; ref_gene_id "ENSG00000175221";
chr19	StringTie	exon	876974	877180	1000	-	.	gene_id "MSTRG.86135"; transcript_id "ENST00000395808"; exon_number "7"; gene_name "MED16"; ref_gene_id "ENSG00000175221";
chr19	StringTie	exon	879937	880148	1000	-	.	gene_id "MSTRG.86135"; transcript_id "ENST00000395808"; exon_number "8"; gene_name "MED16"; ref_gene_id "ENSG00000175221";
chr19	StringTie	exon	881559	881714	1000	-	.	gene_id "MSTRG.86135"; transcript_id "ENST00000395808"; exon_number "9"; gene_name "MED16"; ref_gene_id "ENSG00000175221";
chr19	StringTie	exon	884903	885008	1000	-	.	gene_id "MSTRG.86135"; transcript_id "ENST00000395808"; exon_number "10"; gene_name "MED16"; ref_gene_id "ENSG00000175221";
chr19	StringTie	exon	885770	886201	1000	-	.	gene_id "MSTRG.86135"; transcript_id "ENST00000395808"; exon_number "11"; gene_name "MED16"; ref_gene_id "ENSG00000175221";
chr19	StringTie	exon	889638	889807	1000	-	.	gene_id "MSTRG.86135"; transcript_id "ENST00000395808"; exon_number "12"; gene_name "MED16"; ref_gene_id "ENSG00000175221";
chr19	StringTie	exon	890137	890244	1000	-	.	gene_id "MSTRG.86135"; transcript_id "ENST00000395808"; exon_number "13"; gene_name "MED16"; ref_gene_id "ENSG00000175221";
chr19	StringTie	exon	890963	891149	1000	-	.	gene_id "MSTRG.86135"; transcript_id "ENST00000395808"; exon_number "14"; gene_name "MED16"; ref_gene_id "ENSG00000175221";
chr19	StringTie	exon	893086	893218	1000	-	.	gene_id "MSTRG.86135"; transcript_id "ENST00000395808"; exon_number "15"; gene_name "MED16"; ref_gene_id "ENSG00000175221";
chr19	StringTie	transcript	873536	891148	1000	-	.	gene_id "MSTRG.86135"; transcript_id "ENST00000586017"; gene_name "MED16"; ref_gene_id "ENSG00000175221";
chr19	StringTie	exon	873536	873582	1000	-	.	gene_id "MSTRG.86135"; transcript_id "ENST00000586017"; exon_number "1"; gene_name "MED16"; ref_gene_id "ENSG00000175221";
chr19	StringTie	exon	875244	875454	1000	-	.	gene_id "MSTRG.86135"; transcript_id "ENST00000586017"; exon_number "2"; gene_name "MED16"; ref_gene_id "ENSG00000175221";
chr19	StringTie	exon	876974	877180	1000	-	.	gene_id "MSTRG.86135"; transcript_id "ENST00000586017"; exon_number "3"; gene_name "MED16"; ref_gene_id "ENSG00000175221";
chr19	StringTie	exon	879937	880148	1000	-	.	gene_id "MSTRG.86135"; transcript_id "ENST00000586017"; exon_number "4"; gene_name "MED16"; ref_gene_id "ENSG00000175221";
chr19	StringTie	exon	881559	881714	1000	-	.	gene_id "MSTRG.86135"; transcript_id "ENST00000586017"; exon_number "5"; gene_name "MED16"; ref_gene_id "ENSG00000175221";
chr19	StringTie	exon	884903	885008	1000	-	.	gene_id "MSTRG.86135"; transcript_id "ENST00000586017"; exon_number "6"; gene_name "MED16"; ref_gene_id "ENSG00000175221";
chr19	StringTie	exon	889638	889807	1000	-	.	gene_id "MSTRG.86135"; transcript_id "ENST00000586017"; exon_number "7"; gene_name "MED16"; ref_gene_id "ENSG00000175221";
chr19	StringTie	exon	890137	890244	1000	-	.	gene_id "MSTRG.86135"; transcript_id "ENST00000586017"; exon_number "8"; gene_name "MED16"; ref_gene_id "ENSG00000175221";
chr19	StringTie	exon	890963	891148	1000	-	.	gene_id "MSTRG.86135"; transcript_id "ENST00000586017"; exon_number "9"; gene_name "MED16"; ref_gene_id "ENSG00000175221";
chr19	StringTie	transcript	899644	901236	1000	-	.	gene_id "MSTRG.86135"; transcript_id "ENST00000586080"; gene_name "R3HDM4"; ref_gene_id "ENSG00000198858";
chr19	StringTie	exon	899644	899686	1000	-	.	gene_id "MSTRG.86135"; transcript_id "ENST00000586080"; exon_number "1"; gene_name "R3HDM4"; ref_gene_id "ENSG00000198858";
chr19	StringTie	exon	900061	900146	1000	-	.	gene_id "MSTRG.86135"; transcript_id "ENST00000586080"; exon_number "2"; gene_name "R3HDM4"; ref_gene_id "ENSG00000198858";
chr19	StringTie	exon	900829	901236	1000	-	.	gene_id "MSTRG.86135"; transcript_id "ENST00000586080"; exon_number "3"; gene_name "R3HDM4"; ref_gene_id "ENSG00000198858";
chr19	StringTie	transcript	890984	892815	1000	-	.	gene_id "MSTRG.86135"; transcript_id "ENST00000586342"; gene_name "MED16"; ref_gene_id "ENSG00000175221";
chr19	StringTie	exon	890984	891149	1000	-	.	gene_id "MSTRG.86135"; transcript_id "ENST00000586342"; exon_number "1"; gene_name "MED16"; ref_gene_id "ENSG00000175221";
chr19	StringTie	exon	892347	892815	1000	-	.	gene_id "MSTRG.86135"; transcript_id "ENST00000586342"; exon_number "2"; gene_name "MED16"; ref_gene_id "ENSG00000175221";
chr19	StringTie	transcript	896504	913245	1000	-	.	gene_id "MSTRG.86135"; transcript_id "ENST00000587975"; gene_name "R3HDM4"; ref_gene_id "ENSG00000198858";
chr19	StringTie	exon	896504	897540	1000	-	.	gene_id "MSTRG.86135"; transcript_id "ENST00000587975"; exon_number "1"; gene_name "R3HDM4"; ref_gene_id "ENSG00000198858";
chr19	StringTie	exon	899440	899495	1000	-	.	gene_id "MSTRG.86135"; transcript_id "ENST00000587975"; exon_number "2"; gene_name "R3HDM4"; ref_gene_id "ENSG00000198858";
chr19	StringTie	exon	899601	899686	1000	-	.	gene_id "MSTRG.86135"; transcript_id "ENST00000587975"; exon_number "3"; gene_name "R3HDM4"; ref_gene_id "ENSG00000198858";
chr19	StringTie	exon	900061	900146	1000	-	.	gene_id "MSTRG.86135"; transcript_id "ENST00000587975"; exon_number "4"; gene_name "R3HDM4"; ref_gene_id "ENSG00000198858";
chr19	StringTie	exon	900829	900952	1000	-	.	gene_id "MSTRG.86135"; transcript_id "ENST00000587975"; exon_number "5"; gene_name "R3HDM4"; ref_gene_id "ENSG00000198858";
chr19	StringTie	exon	901422	901546	1000	-	.	gene_id "MSTRG.86135"; transcript_id "ENST00000587975"; exon_number "6"; gene_name "R3HDM4"; ref_gene_id "ENSG00000198858";
chr19	StringTie	exon	901976	902067	1000	-	.	gene_id "MSTRG.86135"; transcript_id "ENST00000587975"; exon_number "7"; gene_name "R3HDM4"; ref_gene_id "ENSG00000198858";
chr19	StringTie	exon	913087	913245	1000	-	.	gene_id "MSTRG.86135"; transcript_id "ENST00000587975"; exon_number "8"; gene_name "R3HDM4"; ref_gene_id "ENSG00000198858";
chr19	StringTie	transcript	867963	891131	1000	-	.	gene_id "MSTRG.86135"; transcript_id "ENST00000589119"; gene_name "MED16"; ref_gene_id "ENSG00000175221";
chr19	StringTie	exon	867963	868251	1000	-	.	gene_id "MSTRG.86135"; transcript_id "ENST00000589119"; exon_number "1"; gene_name "MED16"; ref_gene_id "ENSG00000175221";
chr19	StringTie	exon	868416	868499	1000	-	.	gene_id "MSTRG.86135"; transcript_id "ENST00000589119"; exon_number "2"; gene_name "MED16"; ref_gene_id "ENSG00000175221";
chr19	StringTie	exon	868863	868946	1000	-	.	gene_id "MSTRG.86135"; transcript_id "ENST00000589119"; exon_number "3"; gene_name "MED16"; ref_gene_id "ENSG00000175221";
chr19	StringTie	exon	871037	871253	1000	-	.	gene_id "MSTRG.86135"; transcript_id "ENST00000589119"; exon_number "4"; gene_name "MED16"; ref_gene_id "ENSG00000175221";
chr19	StringTie	exon	871926	872118	1000	-	.	gene_id "MSTRG.86135"; transcript_id "ENST00000589119"; exon_number "5"; gene_name "MED16"; ref_gene_id "ENSG00000175221";
chr19	StringTie	exon	873449	873582	1000	-	.	gene_id "MSTRG.86135"; transcript_id "ENST00000589119"; exon_number "6"; gene_name "MED16"; ref_gene_id "ENSG00000175221";
chr19	StringTie	exon	875244	875454	1000	-	.	gene_id "MSTRG.86135"; transcript_id "ENST00000589119"; exon_number "7"; gene_name "MED16"; ref_gene_id "ENSG00000175221";
chr19	StringTie	exon	876974	877180	1000	-	.	gene_id "MSTRG.86135"; transcript_id "ENST00000589119"; exon_number "8"; gene_name "MED16"; ref_gene_id "ENSG00000175221";
chr19	StringTie	exon	879937	880148	1000	-	.	gene_id "MSTRG.86135"; transcript_id "ENST00000589119"; exon_number "9"; gene_name "MED16"; ref_gene_id "ENSG00000175221";
chr19	StringTie	exon	881559	881714	1000	-	.	gene_id "MSTRG.86135"; transcript_id "ENST00000589119"; exon_number "10"; gene_name "MED16"; ref_gene_id "ENSG00000175221";
chr19	StringTie	exon	884903	885008	1000	-	.	gene_id "MSTRG.86135"; transcript_id "ENST00000589119"; exon_number "11"; gene_name "MED16"; ref_gene_id "ENSG00000175221";
chr19	StringTie	exon	885770	886201	1000	-	.	gene_id "MSTRG.86135"; transcript_id "ENST00000589119"; exon_number "12"; gene_name "MED16"; ref_gene_id "ENSG00000175221";
chr19	StringTie	exon	889638	889807	1000	-	.	gene_id "MSTRG.86135"; transcript_id "ENST00000589119"; exon_number "13"; gene_name "MED16"; ref_gene_id "ENSG00000175221";
chr19	StringTie	exon	890137	890244	1000	-	.	gene_id "MSTRG.86135"; transcript_id "ENST00000589119"; exon_number "14"; gene_name "MED16"; ref_gene_id "ENSG00000175221";
chr19	StringTie	exon	890963	891131	1000	-	.	gene_id "MSTRG.86135"; transcript_id "ENST00000589119"; exon_number "15"; gene_name "MED16"; ref_gene_id "ENSG00000175221";
chr19	StringTie	transcript	896503	913245	1000	-	.	gene_id "MSTRG.86135"; transcript_id "ENST00000589428"; gene_name "R3HDM4"; ref_gene_id "ENSG00000198858";
chr19	StringTie	exon	896503	897540	1000	-	.	gene_id "MSTRG.86135"; transcript_id "ENST00000589428"; exon_number "1"; gene_name "R3HDM4"; ref_gene_id "ENSG00000198858";
chr19	StringTie	exon	899440	899495	1000	-	.	gene_id "MSTRG.86135"; transcript_id "ENST00000589428"; exon_number "2"; gene_name "R3HDM4"; ref_gene_id "ENSG00000198858";
chr19	StringTie	exon	899601	899686	1000	-	.	gene_id "MSTRG.86135"; transcript_id "ENST00000589428"; exon_number "3"; gene_name "R3HDM4"; ref_gene_id "ENSG00000198858";
chr19	StringTie	exon	900061	900146	1000	-	.	gene_id "MSTRG.86135"; transcript_id "ENST00000589428"; exon_number "4"; gene_name "R3HDM4"; ref_gene_id "ENSG00000198858";
chr19	StringTie	exon	900829	900952	1000	-	.	gene_id "MSTRG.86135"; transcript_id "ENST00000589428"; exon_number "5"; gene_name "R3HDM4"; ref_gene_id "ENSG00000198858";
chr19	StringTie	exon	901976	902130	1000	-	.	gene_id "MSTRG.86135"; transcript_id "ENST00000589428"; exon_number "6"; gene_name "R3HDM4"; ref_gene_id "ENSG00000198858";
chr19	StringTie	exon	913087	913245	1000	-	.	gene_id "MSTRG.86135"; transcript_id "ENST00000589428"; exon_number "7"; gene_name "R3HDM4"; ref_gene_id "ENSG00000198858";
chr19	StringTie	transcript	901491	913151	1000	-	.	gene_id "MSTRG.86135"; transcript_id "ENST00000589445"; gene_name "R3HDM4"; ref_gene_id "ENSG00000198858";
chr19	StringTie	exon	901491	902130	1000	-	.	gene_id "MSTRG.86135"; transcript_id "ENST00000589445"; exon_number "1"; gene_name "R3HDM4"; ref_gene_id "ENSG00000198858";
chr19	StringTie	exon	913087	913151	1000	-	.	gene_id "MSTRG.86135"; transcript_id "ENST00000589445"; exon_number "2"; gene_name "R3HDM4"; ref_gene_id "ENSG00000198858";
chr19	StringTie	transcript	900078	913204	1000	-	.	gene_id "MSTRG.86135"; transcript_id "ENST00000590454"; gene_name "R3HDM4"; ref_gene_id "ENSG00000198858";
chr19	StringTie	exon	900078	900146	1000	-	.	gene_id "MSTRG.86135"; transcript_id "ENST00000590454"; exon_number "1"; gene_name "R3HDM4"; ref_gene_id "ENSG00000198858";
chr19	StringTie	exon	900829	900952	1000	-	.	gene_id "MSTRG.86135"; transcript_id "ENST00000590454"; exon_number "2"; gene_name "R3HDM4"; ref_gene_id "ENSG00000198858";
chr19	StringTie	exon	901420	901546	1000	-	.	gene_id "MSTRG.86135"; transcript_id "ENST00000590454"; exon_number "3"; gene_name "R3HDM4"; ref_gene_id "ENSG00000198858";
chr19	StringTie	exon	901976	902434	1000	-	.	gene_id "MSTRG.86135"; transcript_id "ENST00000590454"; exon_number "4"; gene_name "R3HDM4"; ref_gene_id "ENSG00000198858";
chr19	StringTie	exon	902519	902627	1000	-	.	gene_id "MSTRG.86135"; transcript_id "ENST00000590454"; exon_number "5"; gene_name "R3HDM4"; ref_gene_id "ENSG00000198858";
chr19	StringTie	exon	913087	913204	1000	-	.	gene_id "MSTRG.86135"; transcript_id "ENST00000590454"; exon_number "6"; gene_name "R3HDM4"; ref_gene_id "ENSG00000198858";
chr19	StringTie	transcript	897519	902410	1000	-	.	gene_id "MSTRG.86135"; transcript_id "ENST00000591829"; gene_name "R3HDM4"; ref_gene_id "ENSG00000198858";
chr19	StringTie	exon	897519	897540	1000	-	.	gene_id "MSTRG.86135"; transcript_id "ENST00000591829"; exon_number "1"; gene_name "R3HDM4"; ref_gene_id "ENSG00000198858";
chr19	StringTie	exon	899440	899495	1000	-	.	gene_id "MSTRG.86135"; transcript_id "ENST00000591829"; exon_number "2"; gene_name "R3HDM4"; ref_gene_id "ENSG00000198858";
chr19	StringTie	exon	899601	899686	1000	-	.	gene_id "MSTRG.86135"; transcript_id "ENST00000591829"; exon_number "3"; gene_name "R3HDM4"; ref_gene_id "ENSG00000198858";
chr19	StringTie	exon	900061	900146	1000	-	.	gene_id "MSTRG.86135"; transcript_id "ENST00000591829"; exon_number "4"; gene_name "R3HDM4"; ref_gene_id "ENSG00000198858";
chr19	StringTie	exon	900829	900952	1000	-	.	gene_id "MSTRG.86135"; transcript_id "ENST00000591829"; exon_number "5"; gene_name "R3HDM4"; ref_gene_id "ENSG00000198858";
chr19	StringTie	exon	901422	901546	1000	-	.	gene_id "MSTRG.86135"; transcript_id "ENST00000591829"; exon_number "6"; gene_name "R3HDM4"; ref_gene_id "ENSG00000198858";
chr19	StringTie	exon	901976	902130	1000	-	.	gene_id "MSTRG.86135"; transcript_id "ENST00000591829"; exon_number "7"; gene_name "R3HDM4"; ref_gene_id "ENSG00000198858";
chr19	StringTie	exon	902242	902410	1000	-	.	gene_id "MSTRG.86135"; transcript_id "ENST00000591829"; exon_number "8"; gene_name "R3HDM4"; ref_gene_id "ENSG00000198858";
chr19	StringTie	transcript	885822	893158	1000	-	.	gene_id "MSTRG.86135"; transcript_id "ENST00000592373"; gene_name "MED16"; ref_gene_id "ENSG00000175221";
chr19	StringTie	exon	885822	886201	1000	-	.	gene_id "MSTRG.86135"; transcript_id "ENST00000592373"; exon_number "1"; gene_name "MED16"; ref_gene_id "ENSG00000175221";
chr19	StringTie	exon	890137	890423	1000	-	.	gene_id "MSTRG.86135"; transcript_id "ENST00000592373"; exon_number "2"; gene_name "MED16"; ref_gene_id "ENSG00000175221";
chr19	StringTie	exon	890963	891149	1000	-	.	gene_id "MSTRG.86135"; transcript_id "ENST00000592373"; exon_number "3"; gene_name "MED16"; ref_gene_id "ENSG00000175221";
chr19	StringTie	exon	893086	893158	1000	-	.	gene_id "MSTRG.86135"; transcript_id "ENST00000592373"; exon_number "4"; gene_name "MED16"; ref_gene_id "ENSG00000175221";
chr19	StringTie	transcript	873536	891148	1000	-	.	gene_id "MSTRG.86135"; transcript_id "ENST00000592943"; gene_name "MED16"; ref_gene_id "ENSG00000175221";
chr19	StringTie	exon	873536	873582	1000	-	.	gene_id "MSTRG.86135"; transcript_id "ENST00000592943"; exon_number "1"; gene_name "MED16"; ref_gene_id "ENSG00000175221";
chr19	StringTie	exon	875244	875454	1000	-	.	gene_id "MSTRG.86135"; transcript_id "ENST00000592943"; exon_number "2"; gene_name "MED16"; ref_gene_id "ENSG00000175221";
chr19	StringTie	exon	879937	880148	1000	-	.	gene_id "MSTRG.86135"; transcript_id "ENST00000592943"; exon_number "3"; gene_name "MED16"; ref_gene_id "ENSG00000175221";
chr19	StringTie	exon	881559	881714	1000	-	.	gene_id "MSTRG.86135"; transcript_id "ENST00000592943"; exon_number "4"; gene_name "MED16"; ref_gene_id "ENSG00000175221";
chr19	StringTie	exon	884903	885008	1000	-	.	gene_id "MSTRG.86135"; transcript_id "ENST00000592943"; exon_number "5"; gene_name "MED16"; ref_gene_id "ENSG00000175221";
chr19	StringTie	exon	885770	886201	1000	-	.	gene_id "MSTRG.86135"; transcript_id "ENST00000592943"; exon_number "6"; gene_name "MED16"; ref_gene_id "ENSG00000175221";
chr19	StringTie	exon	889638	889807	1000	-	.	gene_id "MSTRG.86135"; transcript_id "ENST00000592943"; exon_number "7"; gene_name "MED16"; ref_gene_id "ENSG00000175221";
chr19	StringTie	exon	890137	890244	1000	-	.	gene_id "MSTRG.86135"; transcript_id "ENST00000592943"; exon_number "8"; gene_name "MED16"; ref_gene_id "ENSG00000175221";
chr19	StringTie	exon	890963	891148	1000	-	.	gene_id "MSTRG.86135"; transcript_id "ENST00000592943"; exon_number "9"; gene_name "MED16"; ref_gene_id "ENSG00000175221";
chr19	StringTie	transcript	867964	893216	1000	-	.	gene_id "MSTRG.86135"; transcript_id "ENST00000606248"; gene_name "MED16"; ref_gene_id "ENSG00000175221";
chr19	StringTie	exon	867964	868499	1000	-	.	gene_id "MSTRG.86135"; transcript_id "ENST00000606248"; exon_number "1"; gene_name "MED16"; ref_gene_id "ENSG00000175221";
chr19	StringTie	exon	868863	868946	1000	-	.	gene_id "MSTRG.86135"; transcript_id "ENST00000606248"; exon_number "2"; gene_name "MED16"; ref_gene_id "ENSG00000175221";
chr19	StringTie	exon	871037	871253	1000	-	.	gene_id "MSTRG.86135"; transcript_id "ENST00000606248"; exon_number "3"; gene_name "MED16"; ref_gene_id "ENSG00000175221";
chr19	StringTie	exon	871926	872118	1000	-	.	gene_id "MSTRG.86135"; transcript_id "ENST00000606248"; exon_number "4"; gene_name "MED16"; ref_gene_id "ENSG00000175221";
chr19	StringTie	exon	872913	873009	1000	-	.	gene_id "MSTRG.86135"; transcript_id "ENST00000606248"; exon_number "5"; gene_name "MED16"; ref_gene_id "ENSG00000175221";
chr19	StringTie	exon	873449	873582	1000	-	.	gene_id "MSTRG.86135"; transcript_id "ENST00000606248"; exon_number "6"; gene_name "MED16"; ref_gene_id "ENSG00000175221";
chr19	StringTie	exon	875244	875454	1000	-	.	gene_id "MSTRG.86135"; transcript_id "ENST00000606248"; exon_number "7"; gene_name "MED16"; ref_gene_id "ENSG00000175221";
chr19	StringTie	exon	876974	877180	1000	-	.	gene_id "MSTRG.86135"; transcript_id "ENST00000606248"; exon_number "8"; gene_name "MED16"; ref_gene_id "ENSG00000175221";
chr19	StringTie	exon	879937	880148	1000	-	.	gene_id "MSTRG.86135"; transcript_id "ENST00000606248"; exon_number "9"; gene_name "MED16"; ref_gene_id "ENSG00000175221";
chr19	StringTie	exon	881559	881714	1000	-	.	gene_id "MSTRG.86135"; transcript_id "ENST00000606248"; exon_number "10"; gene_name "MED16"; ref_gene_id "ENSG00000175221";
chr19	StringTie	exon	884903	885008	1000	-	.	gene_id "MSTRG.86135"; transcript_id "ENST00000606248"; exon_number "11"; gene_name "MED16"; ref_gene_id "ENSG00000175221";
chr19	StringTie	exon	885770	886201	1000	-	.	gene_id "MSTRG.86135"; transcript_id "ENST00000606248"; exon_number "12"; gene_name "MED16"; ref_gene_id "ENSG00000175221";
chr19	StringTie	exon	889638	889807	1000	-	.	gene_id "MSTRG.86135"; transcript_id "ENST00000606248"; exon_number "13"; gene_name "MED16"; ref_gene_id "ENSG00000175221";
chr19	StringTie	exon	890137	890244	1000	-	.	gene_id "MSTRG.86135"; transcript_id "ENST00000606248"; exon_number "14"; gene_name "MED16"; ref_gene_id "ENSG00000175221";
chr19	StringTie	exon	890963	891149	1000	-	.	gene_id "MSTRG.86135"; transcript_id "ENST00000606248"; exon_number "15"; gene_name "MED16"; ref_gene_id "ENSG00000175221";
chr19	StringTie	exon	893086	893216	1000	-	.	gene_id "MSTRG.86135"; transcript_id "ENST00000606248"; exon_number "16"; gene_name "MED16"; ref_gene_id "ENSG00000175221";
chr19	StringTie	transcript	873536	891148	1000	-	.	gene_id "MSTRG.86135"; transcript_id "ENST00000606828"; gene_name "MED16"; ref_gene_id "ENSG00000175221";
chr19	StringTie	exon	873536	873582	1000	-	.	gene_id "MSTRG.86135"; transcript_id "ENST00000606828"; exon_number "1"; gene_name "MED16"; ref_gene_id "ENSG00000175221";
chr19	StringTie	exon	875244	875331	1000	-	.	gene_id "MSTRG.86135"; transcript_id "ENST00000606828"; exon_number "2"; gene_name "MED16"; ref_gene_id "ENSG00000175221";
chr19	StringTie	exon	889638	889807	1000	-	.	gene_id "MSTRG.86135"; transcript_id "ENST00000606828"; exon_number "3"; gene_name "MED16"; ref_gene_id "ENSG00000175221";
chr19	StringTie	exon	890137	890244	1000	-	.	gene_id "MSTRG.86135"; transcript_id "ENST00000606828"; exon_number "4"; gene_name "MED16"; ref_gene_id "ENSG00000175221";
chr19	StringTie	exon	890963	891148	1000	-	.	gene_id "MSTRG.86135"; transcript_id "ENST00000606828"; exon_number "5"; gene_name "MED16"; ref_gene_id "ENSG00000175221";
chr19	StringTie	transcript	867963	885909	1000	-	.	gene_id "MSTRG.86135"; transcript_id "ENST00000607471"; gene_name "MED16"; ref_gene_id "ENSG00000175221";
chr19	StringTie	exon	867963	868499	1000	-	.	gene_id "MSTRG.86135"; transcript_id "ENST00000607471"; exon_number "1"; gene_name "MED16"; ref_gene_id "ENSG00000175221";
chr19	StringTie	exon	868863	868946	1000	-	.	gene_id "MSTRG.86135"; transcript_id "ENST00000607471"; exon_number "2"; gene_name "MED16"; ref_gene_id "ENSG00000175221";
chr19	StringTie	exon	871037	871253	1000	-	.	gene_id "MSTRG.86135"; transcript_id "ENST00000607471"; exon_number "3"; gene_name "MED16"; ref_gene_id "ENSG00000175221";
chr19	StringTie	exon	873449	873582	1000	-	.	gene_id "MSTRG.86135"; transcript_id "ENST00000607471"; exon_number "4"; gene_name "MED16"; ref_gene_id "ENSG00000175221";
chr19	StringTie	exon	875244	875454	1000	-	.	gene_id "MSTRG.86135"; transcript_id "ENST00000607471"; exon_number "5"; gene_name "MED16"; ref_gene_id "ENSG00000175221";
chr19	StringTie	exon	876974	877180	1000	-	.	gene_id "MSTRG.86135"; transcript_id "ENST00000607471"; exon_number "6"; gene_name "MED16"; ref_gene_id "ENSG00000175221";
chr19	StringTie	exon	879937	880148	1000	-	.	gene_id "MSTRG.86135"; transcript_id "ENST00000607471"; exon_number "7"; gene_name "MED16"; ref_gene_id "ENSG00000175221";
chr19	StringTie	exon	881559	881714	1000	-	.	gene_id "MSTRG.86135"; transcript_id "ENST00000607471"; exon_number "8"; gene_name "MED16"; ref_gene_id "ENSG00000175221";
chr19	StringTie	exon	884903	885008	1000	-	.	gene_id "MSTRG.86135"; transcript_id "ENST00000607471"; exon_number "9"; gene_name "MED16"; ref_gene_id "ENSG00000175221";
chr19	StringTie	exon	885770	885909	1000	-	.	gene_id "MSTRG.86135"; transcript_id "ENST00000607471"; exon_number "10"; gene_name "MED16"; ref_gene_id "ENSG00000175221";
chr19	StringTie	transcript	867972	891148	1000	-	.	gene_id "MSTRG.86135"; transcript_id "ENST00000616387"; gene_name "MED16"; ref_gene_id "ENSG00000175221";
chr19	StringTie	exon	867972	868415	1000	-	.	gene_id "MSTRG.86135"; transcript_id "ENST00000616387"; exon_number "1"; gene_name "MED16"; ref_gene_id "ENSG00000175221";
chr19	StringTie	exon	886032	886201	1000	-	.	gene_id "MSTRG.86135"; transcript_id "ENST00000616387"; exon_number "2"; gene_name "MED16"; ref_gene_id "ENSG00000175221";
chr19	StringTie	exon	889638	889807	1000	-	.	gene_id "MSTRG.86135"; transcript_id "ENST00000616387"; exon_number "3"; gene_name "MED16"; ref_gene_id "ENSG00000175221";
chr19	StringTie	exon	890137	890244	1000	-	.	gene_id "MSTRG.86135"; transcript_id "ENST00000616387"; exon_number "4"; gene_name "MED16"; ref_gene_id "ENSG00000175221";
chr19	StringTie	exon	890963	891148	1000	-	.	gene_id "MSTRG.86135"; transcript_id "ENST00000616387"; exon_number "5"; gene_name "MED16"; ref_gene_id "ENSG00000175221";
chr19	StringTie	transcript	867972	891148	1000	-	.	gene_id "MSTRG.86135"; transcript_id "ENST00000617672"; gene_name "MED16"; ref_gene_id "ENSG00000175221";
chr19	StringTie	exon	867972	868496	1000	-	.	gene_id "MSTRG.86135"; transcript_id "ENST00000617672"; exon_number "1"; gene_name "MED16"; ref_gene_id "ENSG00000175221";
chr19	StringTie	exon	891120	891148	1000	-	.	gene_id "MSTRG.86135"; transcript_id "ENST00000617672"; exon_number "2"; gene_name "MED16"; ref_gene_id "ENSG00000175221";
chr19	StringTie	transcript	867963	871066	1000	-	.	gene_id "MSTRG.86135"; transcript_id "ENST00000621073"; gene_name "MED16"; ref_gene_id "ENSG00000175221";
chr19	StringTie	exon	867963	868251	1000	-	.	gene_id "MSTRG.86135"; transcript_id "ENST00000621073"; exon_number "1"; gene_name "MED16"; ref_gene_id "ENSG00000175221";
chr19	StringTie	exon	868411	868499	1000	-	.	gene_id "MSTRG.86135"; transcript_id "ENST00000621073"; exon_number "2"; gene_name "MED16"; ref_gene_id "ENSG00000175221";
chr19	StringTie	exon	868863	868946	1000	-	.	gene_id "MSTRG.86135"; transcript_id "ENST00000621073"; exon_number "3"; gene_name "MED16"; ref_gene_id "ENSG00000175221";
chr19	StringTie	exon	871037	871066	1000	-	.	gene_id "MSTRG.86135"; transcript_id "ENST00000621073"; exon_number "4"; gene_name "MED16"; ref_gene_id "ENSG00000175221";
chr19	StringTie	transcript	902561	913157	1000	-	.	gene_id "MSTRG.86135"; transcript_id "ENST00000626716"; gene_name "R3HDM4"; ref_gene_id "ENSG00000198858";
chr19	StringTie	exon	902561	902627	1000	-	.	gene_id "MSTRG.86135"; transcript_id "ENST00000626716"; exon_number "1"; gene_name "R3HDM4"; ref_gene_id "ENSG00000198858";
chr19	StringTie	exon	913087	913157	1000	-	.	gene_id "MSTRG.86135"; transcript_id "ENST00000626716"; exon_number "2"; gene_name "R3HDM4"; ref_gene_id "ENSG00000198858";
chr19	StringTie	transcript	859786	892419	1000	-	.	gene_id "MSTRG.86135"; transcript_id "MSTRG.86135.1";
chr19	StringTie	exon	859786	860723	1000	-	.	gene_id "MSTRG.86135"; transcript_id "MSTRG.86135.1"; exon_number "1";
chr19	StringTie	exon	860928	860999	1000	-	.	gene_id "MSTRG.86135"; transcript_id "MSTRG.86135.1"; exon_number "2";
chr19	StringTie	exon	861693	861962	1000	-	.	gene_id "MSTRG.86135"; transcript_id "MSTRG.86135.1"; exon_number "3";
chr19	StringTie	exon	863098	863213	1000	-	.	gene_id "MSTRG.86135"; transcript_id "MSTRG.86135.1"; exon_number "4";
chr19	StringTie	exon	863250	868946	1000	-	.	gene_id "MSTRG.86135"; transcript_id "MSTRG.86135.1"; exon_number "5";
chr19	StringTie	exon	871037	871253	1000	-	.	gene_id "MSTRG.86135"; transcript_id "MSTRG.86135.1"; exon_number "6";
chr19	StringTie	exon	871926	872118	1000	-	.	gene_id "MSTRG.86135"; transcript_id "MSTRG.86135.1"; exon_number "7";
chr19	StringTie	exon	873449	873582	1000	-	.	gene_id "MSTRG.86135"; transcript_id "MSTRG.86135.1"; exon_number "8";
chr19	StringTie	exon	875244	875454	1000	-	.	gene_id "MSTRG.86135"; transcript_id "MSTRG.86135.1"; exon_number "9";
chr19	StringTie	exon	879937	880148	1000	-	.	gene_id "MSTRG.86135"; transcript_id "MSTRG.86135.1"; exon_number "10";
chr19	StringTie	exon	881559	881714	1000	-	.	gene_id "MSTRG.86135"; transcript_id "MSTRG.86135.1"; exon_number "11";
chr19	StringTie	exon	884903	885008	1000	-	.	gene_id "MSTRG.86135"; transcript_id "MSTRG.86135.1"; exon_number "12";
chr19	StringTie	exon	885770	886201	1000	-	.	gene_id "MSTRG.86135"; transcript_id "MSTRG.86135.1"; exon_number "13";
chr19	StringTie	exon	889638	889807	1000	-	.	gene_id "MSTRG.86135"; transcript_id "MSTRG.86135.1"; exon_number "14";
chr19	StringTie	exon	890137	890244	1000	-	.	gene_id "MSTRG.86135"; transcript_id "MSTRG.86135.1"; exon_number "15";
chr19	StringTie	exon	890963	891149	1000	-	.	gene_id "MSTRG.86135"; transcript_id "MSTRG.86135.1"; exon_number "16";
chr19	StringTie	exon	892347	892419	1000	-	.	gene_id "MSTRG.86135"; transcript_id "MSTRG.86135.1"; exon_number "17";
chr19	StringTie	transcript	860615	863429	1000	-	.	gene_id "MSTRG.86135"; transcript_id "MSTRG.86135.10";
chr19	StringTie	exon	860615	860708	1000	-	.	gene_id "MSTRG.86135"; transcript_id "MSTRG.86135.10"; exon_number "1";
chr19	StringTie	exon	860898	860917	1000	-	.	gene_id "MSTRG.86135"; transcript_id "MSTRG.86135.10"; exon_number "2";
chr19	StringTie	exon	861716	861962	1000	-	.	gene_id "MSTRG.86135"; transcript_id "MSTRG.86135.10"; exon_number "3";
chr19	StringTie	exon	863098	863429	1000	-	.	gene_id "MSTRG.86135"; transcript_id "MSTRG.86135.10"; exon_number "4";
chr19	StringTie	transcript	867954	892815	1000	-	.	gene_id "MSTRG.86135"; transcript_id "MSTRG.86135.100";
chr19	StringTie	exon	867954	868499	1000	-	.	gene_id "MSTRG.86135"; transcript_id "MSTRG.86135.100"; exon_number "1";
chr19	StringTie	exon	868863	868946	1000	-	.	gene_id "MSTRG.86135"; transcript_id "MSTRG.86135.100"; exon_number "2";
chr19	StringTie	exon	871037	871253	1000	-	.	gene_id "MSTRG.86135"; transcript_id "MSTRG.86135.100"; exon_number "3";
chr19	StringTie	exon	871606	871662	1000	-	.	gene_id "MSTRG.86135"; transcript_id "MSTRG.86135.100"; exon_number "4";
chr19	StringTie	exon	871926	872118	1000	-	.	gene_id "MSTRG.86135"; transcript_id "MSTRG.86135.100"; exon_number "5";
chr19	StringTie	exon	873449	873582	1000	-	.	gene_id "MSTRG.86135"; transcript_id "MSTRG.86135.100"; exon_number "6";
chr19	StringTie	exon	875244	876903	1000	-	.	gene_id "MSTRG.86135"; transcript_id "MSTRG.86135.100"; exon_number "7";
chr19	StringTie	exon	876940	877180	1000	-	.	gene_id "MSTRG.86135"; transcript_id "MSTRG.86135.100"; exon_number "8";
chr19	StringTie	exon	879937	880148	1000	-	.	gene_id "MSTRG.86135"; transcript_id "MSTRG.86135.100"; exon_number "9";
chr19	StringTie	exon	881559	881714	1000	-	.	gene_id "MSTRG.86135"; transcript_id "MSTRG.86135.100"; exon_number "10";
chr19	StringTie	exon	884903	885008	1000	-	.	gene_id "MSTRG.86135"; transcript_id "MSTRG.86135.100"; exon_number "11";
chr19	StringTie	exon	885770	886201	1000	-	.	gene_id "MSTRG.86135"; transcript_id "MSTRG.86135.100"; exon_number "12";
chr19	StringTie	exon	889638	889807	1000	-	.	gene_id "MSTRG.86135"; transcript_id "MSTRG.86135.100"; exon_number "13";
chr19	StringTie	exon	890137	890244	1000	-	.	gene_id "MSTRG.86135"; transcript_id "MSTRG.86135.100"; exon_number "14";
chr19	StringTie	exon	890963	891149	1000	-	.	gene_id "MSTRG.86135"; transcript_id "MSTRG.86135.100"; exon_number "15";
chr19	StringTie	exon	892347	892815	1000	-	.	gene_id "MSTRG.86135"; transcript_id "MSTRG.86135.100"; exon_number "16";
chr19	StringTie	transcript	867955	877613	1000	-	.	gene_id "MSTRG.86135"; transcript_id "MSTRG.86135.101";
chr19	StringTie	exon	867955	868499	1000	-	.	gene_id "MSTRG.86135"; transcript_id "MSTRG.86135.101"; exon_number "1";
chr19	StringTie	exon	868863	868946	1000	-	.	gene_id "MSTRG.86135"; transcript_id "MSTRG.86135.101"; exon_number "2";
chr19	StringTie	exon	871037	871253	1000	-	.	gene_id "MSTRG.86135"; transcript_id "MSTRG.86135.101"; exon_number "3";
chr19	StringTie	exon	871926	872118	1000	-	.	gene_id "MSTRG.86135"; transcript_id "MSTRG.86135.101"; exon_number "4";
chr19	StringTie	exon	873449	873582	1000	-	.	gene_id "MSTRG.86135"; transcript_id "MSTRG.86135.101"; exon_number "5";
chr19	StringTie	exon	875244	876903	1000	-	.	gene_id "MSTRG.86135"; transcript_id "MSTRG.86135.101"; exon_number "6";
chr19	StringTie	exon	876940	877613	1000	-	.	gene_id "MSTRG.86135"; transcript_id "MSTRG.86135.101"; exon_number "7";
chr19	StringTie	transcript	867955	893237	1000	-	.	gene_id "MSTRG.86135"; transcript_id "MSTRG.86135.102";
chr19	StringTie	exon	867955	868499	1000	-	.	gene_id "MSTRG.86135"; transcript_id "MSTRG.86135.102"; exon_number "1";
chr19	StringTie	exon	868863	868946	1000	-	.	gene_id "MSTRG.86135"; transcript_id "MSTRG.86135.102"; exon_number "2";
chr19	StringTie	exon	871037	871253	1000	-	.	gene_id "MSTRG.86135"; transcript_id "MSTRG.86135.102"; exon_number "3";
chr19	StringTie	exon	871926	872118	1000	-	.	gene_id "MSTRG.86135"; transcript_id "MSTRG.86135.102"; exon_number "4";
chr19	StringTie	exon	873449	873582	1000	-	.	gene_id "MSTRG.86135"; transcript_id "MSTRG.86135.102"; exon_number "5";
chr19	StringTie	exon	875244	875454	1000	-	.	gene_id "MSTRG.86135"; transcript_id "MSTRG.86135.102"; exon_number "6";
chr19	StringTie	exon	876974	877180	1000	-	.	gene_id "MSTRG.86135"; transcript_id "MSTRG.86135.102"; exon_number "7";
chr19	StringTie	exon	879937	880148	1000	-	.	gene_id "MSTRG.86135"; transcript_id "MSTRG.86135.102"; exon_number "8";
chr19	StringTie	exon	881559	881714	1000	-	.	gene_id "MSTRG.86135"; transcript_id "MSTRG.86135.102"; exon_number "9";
chr19	StringTie	exon	884903	885008	1000	-	.	gene_id "MSTRG.86135"; transcript_id "MSTRG.86135.102"; exon_number "10";
chr19	StringTie	exon	885485	886174	1000	-	.	gene_id "MSTRG.86135"; transcript_id "MSTRG.86135.102"; exon_number "11";
chr19	StringTie	exon	889638	889807	1000	-	.	gene_id "MSTRG.86135"; transcript_id "MSTRG.86135.102"; exon_number "12";
chr19	StringTie	exon	890137	890244	1000	-	.	gene_id "MSTRG.86135"; transcript_id "MSTRG.86135.102"; exon_number "13";
chr19	StringTie	exon	890963	891109	1000	-	.	gene_id "MSTRG.86135"; transcript_id "MSTRG.86135.102"; exon_number "14";
chr19	StringTie	exon	893086	893237	1000	-	.	gene_id "MSTRG.86135"; transcript_id "MSTRG.86135.102"; exon_number "15";
chr19	StringTie	transcript	867955	893237	1000	-	.	gene_id "MSTRG.86135"; transcript_id "MSTRG.86135.103";
chr19	StringTie	exon	867955	868499	1000	-	.	gene_id "MSTRG.86135"; transcript_id "MSTRG.86135.103"; exon_number "1";
chr19	StringTie	exon	868863	868946	1000	-	.	gene_id "MSTRG.86135"; transcript_id "MSTRG.86135.103"; exon_number "2";
chr19	StringTie	exon	871037	871253	1000	-	.	gene_id "MSTRG.86135"; transcript_id "MSTRG.86135.103"; exon_number "3";
chr19	StringTie	exon	871926	872118	1000	-	.	gene_id "MSTRG.86135"; transcript_id "MSTRG.86135.103"; exon_number "4";
chr19	StringTie	exon	873449	873582	1000	-	.	gene_id "MSTRG.86135"; transcript_id "MSTRG.86135.103"; exon_number "5";
chr19	StringTie	exon	875244	875454	1000	-	.	gene_id "MSTRG.86135"; transcript_id "MSTRG.86135.103"; exon_number "6";
chr19	StringTie	exon	876974	877180	1000	-	.	gene_id "MSTRG.86135"; transcript_id "MSTRG.86135.103"; exon_number "7";
chr19	StringTie	exon	879937	880148	1000	-	.	gene_id "MSTRG.86135"; transcript_id "MSTRG.86135.103"; exon_number "8";
chr19	StringTie	exon	881559	881714	1000	-	.	gene_id "MSTRG.86135"; transcript_id "MSTRG.86135.103"; exon_number "9";
chr19	StringTie	exon	884903	885008	1000	-	.	gene_id "MSTRG.86135"; transcript_id "MSTRG.86135.103"; exon_number "10";
chr19	StringTie	exon	885485	886174	1000	-	.	gene_id "MSTRG.86135"; transcript_id "MSTRG.86135.103"; exon_number "11";
chr19	StringTie	exon	889638	889807	1000	-	.	gene_id "MSTRG.86135"; transcript_id "MSTRG.86135.103"; exon_number "12";
chr19	StringTie	exon	890137	890244	1000	-	.	gene_id "MSTRG.86135"; transcript_id "MSTRG.86135.103"; exon_number "13";
chr19	StringTie	exon	890963	891149	1000	-	.	gene_id "MSTRG.86135"; transcript_id "MSTRG.86135.103"; exon_number "14";
chr19	StringTie	exon	893086	893237	1000	-	.	gene_id "MSTRG.86135"; transcript_id "MSTRG.86135.103"; exon_number "15";
chr19	StringTie	transcript	867956	878343	1000	-	.	gene_id "MSTRG.86135"; transcript_id "MSTRG.86135.104";
chr19	StringTie	exon	867956	868499	1000	-	.	gene_id "MSTRG.86135"; transcript_id "MSTRG.86135.104"; exon_number "1";
chr19	StringTie	exon	868863	868946	1000	-	.	gene_id "MSTRG.86135"; transcript_id "MSTRG.86135.104"; exon_number "2";
chr19	StringTie	exon	871037	871253	1000	-	.	gene_id "MSTRG.86135"; transcript_id "MSTRG.86135.104"; exon_number "3";
chr19	StringTie	exon	871606	871662	1000	-	.	gene_id "MSTRG.86135"; transcript_id "MSTRG.86135.104"; exon_number "4";
chr19	StringTie	exon	871926	872118	1000	-	.	gene_id "MSTRG.86135"; transcript_id "MSTRG.86135.104"; exon_number "5";
chr19	StringTie	exon	873449	873582	1000	-	.	gene_id "MSTRG.86135"; transcript_id "MSTRG.86135.104"; exon_number "6";
chr19	StringTie	exon	875244	875454	1000	-	.	gene_id "MSTRG.86135"; transcript_id "MSTRG.86135.104"; exon_number "7";
chr19	StringTie	exon	876974	877180	1000	-	.	gene_id "MSTRG.86135"; transcript_id "MSTRG.86135.104"; exon_number "8";
chr19	StringTie	exon	878121	878343	1000	-	.	gene_id "MSTRG.86135"; transcript_id "MSTRG.86135.104"; exon_number "9";
chr19	StringTie	transcript	867956	893203	1000	-	.	gene_id "MSTRG.86135"; transcript_id "MSTRG.86135.105";
chr19	StringTie	exon	867956	868499	1000	-	.	gene_id "MSTRG.86135"; transcript_id "MSTRG.86135.105"; exon_number "1";
chr19	StringTie	exon	868863	868946	1000	-	.	gene_id "MSTRG.86135"; transcript_id "MSTRG.86135.105"; exon_number "2";
chr19	StringTie	exon	871037	871253	1000	-	.	gene_id "MSTRG.86135"; transcript_id "MSTRG.86135.105"; exon_number "3";
chr19	StringTie	exon	871926	872118	1000	-	.	gene_id "MSTRG.86135"; transcript_id "MSTRG.86135.105"; exon_number "4";
chr19	StringTie	exon	873449	873547	1000	-	.	gene_id "MSTRG.86135"; transcript_id "MSTRG.86135.105"; exon_number "5";
chr19	StringTie	exon	875244	877180	1000	-	.	gene_id "MSTRG.86135"; transcript_id "MSTRG.86135.105"; exon_number "6";
chr19	StringTie	exon	879937	880148	1000	-	.	gene_id "MSTRG.86135"; transcript_id "MSTRG.86135.105"; exon_number "7";
chr19	StringTie	exon	881559	881714	1000	-	.	gene_id "MSTRG.86135"; transcript_id "MSTRG.86135.105"; exon_number "8";
chr19	StringTie	exon	884903	885008	1000	-	.	gene_id "MSTRG.86135"; transcript_id "MSTRG.86135.105"; exon_number "9";
chr19	StringTie	exon	885770	886201	1000	-	.	gene_id "MSTRG.86135"; transcript_id "MSTRG.86135.105"; exon_number "10";
chr19	StringTie	exon	889638	889807	1000	-	.	gene_id "MSTRG.86135"; transcript_id "MSTRG.86135.105"; exon_number "11";
chr19	StringTie	exon	890137	890244	1000	-	.	gene_id "MSTRG.86135"; transcript_id "MSTRG.86135.105"; exon_number "12";
chr19	StringTie	exon	890963	891149	1000	-	.	gene_id "MSTRG.86135"; transcript_id "MSTRG.86135.105"; exon_number "13";
chr19	StringTie	exon	893086	893203	1000	-	.	gene_id "MSTRG.86135"; transcript_id "MSTRG.86135.105"; exon_number "14";
chr19	StringTie	transcript	867956	893266	1000	-	.	gene_id "MSTRG.86135"; transcript_id "MSTRG.86135.106";
chr19	StringTie	exon	867956	868499	1000	-	.	gene_id "MSTRG.86135"; transcript_id "MSTRG.86135.106"; exon_number "1";
chr19	StringTie	exon	868863	868946	1000	-	.	gene_id "MSTRG.86135"; transcript_id "MSTRG.86135.106"; exon_number "2";
chr19	StringTie	exon	871037	871253	1000	-	.	gene_id "MSTRG.86135"; transcript_id "MSTRG.86135.106"; exon_number "3";
chr19	StringTie	exon	871606	871662	1000	-	.	gene_id "MSTRG.86135"; transcript_id "MSTRG.86135.106"; exon_number "4";
chr19	StringTie	exon	871926	872115	1000	-	.	gene_id "MSTRG.86135"; transcript_id "MSTRG.86135.106"; exon_number "5";
chr19	StringTie	exon	873447	873582	1000	-	.	gene_id "MSTRG.86135"; transcript_id "MSTRG.86135.106"; exon_number "6";
chr19	StringTie	exon	875244	875454	1000	-	.	gene_id "MSTRG.86135"; transcript_id "MSTRG.86135.106"; exon_number "7";
chr19	StringTie	exon	876974	877180	1000	-	.	gene_id "MSTRG.86135"; transcript_id "MSTRG.86135.106"; exon_number "8";
chr19	StringTie	exon	879937	880148	1000	-	.	gene_id "MSTRG.86135"; transcript_id "MSTRG.86135.106"; exon_number "9";
chr19	StringTie	exon	881559	881714	1000	-	.	gene_id "MSTRG.86135"; transcript_id "MSTRG.86135.106"; exon_number "10";
chr19	StringTie	exon	884903	885008	1000	-	.	gene_id "MSTRG.86135"; transcript_id "MSTRG.86135.106"; exon_number "11";
chr19	StringTie	exon	885770	886201	1000	-	.	gene_id "MSTRG.86135"; transcript_id "MSTRG.86135.106"; exon_number "12";
chr19	StringTie	exon	889638	889807	1000	-	.	gene_id "MSTRG.86135"; transcript_id "MSTRG.86135.106"; exon_number "13";
chr19	StringTie	exon	890137	890244	1000	-	.	gene_id "MSTRG.86135"; transcript_id "MSTRG.86135.106"; exon_number "14";
chr19	StringTie	exon	890963	891149	1000	-	.	gene_id "MSTRG.86135"; transcript_id "MSTRG.86135.106"; exon_number "15";
chr19	StringTie	exon	893086	893266	1000	-	.	gene_id "MSTRG.86135"; transcript_id "MSTRG.86135.106"; exon_number "16";
chr19	StringTie	transcript	867957	893203	1000	-	.	gene_id "MSTRG.86135"; transcript_id "MSTRG.86135.107";
chr19	StringTie	exon	867957	868499	1000	-	.	gene_id "MSTRG.86135"; transcript_id "MSTRG.86135.107"; exon_number "1";
chr19	StringTie	exon	868863	868946	1000	-	.	gene_id "MSTRG.86135"; transcript_id "MSTRG.86135.107"; exon_number "2";
chr19	StringTie	exon	871037	871253	1000	-	.	gene_id "MSTRG.86135"; transcript_id "MSTRG.86135.107"; exon_number "3";
chr19	StringTie	exon	871926	872118	1000	-	.	gene_id "MSTRG.86135"; transcript_id "MSTRG.86135.107"; exon_number "4";
chr19	StringTie	exon	873449	873582	1000	-	.	gene_id "MSTRG.86135"; transcript_id "MSTRG.86135.107"; exon_number "5";
chr19	StringTie	exon	875244	875454	1000	-	.	gene_id "MSTRG.86135"; transcript_id "MSTRG.86135.107"; exon_number "6";
chr19	StringTie	exon	876974	877096	1000	-	.	gene_id "MSTRG.86135"; transcript_id "MSTRG.86135.107"; exon_number "7";
chr19	StringTie	exon	877136	877180	1000	-	.	gene_id "MSTRG.86135"; transcript_id "MSTRG.86135.107"; exon_number "8";
chr19	StringTie	exon	879937	880148	1000	-	.	gene_id "MSTRG.86135"; transcript_id "MSTRG.86135.107"; exon_number "9";
chr19	StringTie	exon	881559	881714	1000	-	.	gene_id "MSTRG.86135"; transcript_id "MSTRG.86135.107"; exon_number "10";
chr19	StringTie	exon	884903	885008	1000	-	.	gene_id "MSTRG.86135"; transcript_id "MSTRG.86135.107"; exon_number "11";
chr19	StringTie	exon	885770	886201	1000	-	.	gene_id "MSTRG.86135"; transcript_id "MSTRG.86135.107"; exon_number "12";
chr19	StringTie	exon	889638	889807	1000	-	.	gene_id "MSTRG.86135"; transcript_id "MSTRG.86135.107"; exon_number "13";
chr19	StringTie	exon	890137	890244	1000	-	.	gene_id "MSTRG.86135"; transcript_id "MSTRG.86135.107"; exon_number "14";
chr19	StringTie	exon	890963	891149	1000	-	.	gene_id "MSTRG.86135"; transcript_id "MSTRG.86135.107"; exon_number "15";
chr19	StringTie	exon	893086	893203	1000	-	.	gene_id "MSTRG.86135"; transcript_id "MSTRG.86135.107"; exon_number "16";
chr19	StringTie	transcript	867958	876512	1000	-	.	gene_id "MSTRG.86135"; transcript_id "MSTRG.86135.108";
chr19	StringTie	exon	867958	868499	1000	-	.	gene_id "MSTRG.86135"; transcript_id "MSTRG.86135.108"; exon_number "1";
chr19	StringTie	exon	868863	868946	1000	-	.	gene_id "MSTRG.86135"; transcript_id "MSTRG.86135.108"; exon_number "2";
chr19	StringTie	exon	871037	871253	1000	-	.	gene_id "MSTRG.86135"; transcript_id "MSTRG.86135.108"; exon_number "3";
chr19	StringTie	exon	871558	871662	1000	-	.	gene_id "MSTRG.86135"; transcript_id "MSTRG.86135.108"; exon_number "4";
chr19	StringTie	exon	871926	872118	1000	-	.	gene_id "MSTRG.86135"; transcript_id "MSTRG.86135.108"; exon_number "5";
chr19	StringTie	exon	873449	873582	1000	-	.	gene_id "MSTRG.86135"; transcript_id "MSTRG.86135.108"; exon_number "6";
chr19	StringTie	exon	875244	876512	1000	-	.	gene_id "MSTRG.86135"; transcript_id "MSTRG.86135.108"; exon_number "7";
chr19	StringTie	transcript	867958	881715	1000	-	.	gene_id "MSTRG.86135"; transcript_id "MSTRG.86135.109";
chr19	StringTie	exon	867958	868493	1000	-	.	gene_id "MSTRG.86135"; transcript_id "MSTRG.86135.109"; exon_number "1";
chr19	StringTie	exon	868863	868946	1000	-	.	gene_id "MSTRG.86135"; transcript_id "MSTRG.86135.109"; exon_number "2";
chr19	StringTie	exon	871037	871253	1000	-	.	gene_id "MSTRG.86135"; transcript_id "MSTRG.86135.109"; exon_number "3";
chr19	StringTie	exon	871921	872118	1000	-	.	gene_id "MSTRG.86135"; transcript_id "MSTRG.86135.109"; exon_number "4";
chr19	StringTie	exon	873449	873582	1000	-	.	gene_id "MSTRG.86135"; transcript_id "MSTRG.86135.109"; exon_number "5";
chr19	StringTie	exon	875244	877180	1000	-	.	gene_id "MSTRG.86135"; transcript_id "MSTRG.86135.109"; exon_number "6";
chr19	StringTie	exon	879937	880148	1000	-	.	gene_id "MSTRG.86135"; transcript_id "MSTRG.86135.109"; exon_number "7";
chr19	StringTie	exon	881559	881715	1000	-	.	gene_id "MSTRG.86135"; transcript_id "MSTRG.86135.109"; exon_number "8";
chr19	StringTie	transcript	860860	862132	1000	-	.	gene_id "MSTRG.86135"; transcript_id "MSTRG.86135.11";
chr19	StringTie	exon	860860	860999	1000	-	.	gene_id "MSTRG.86135"; transcript_id "MSTRG.86135.11"; exon_number "1";
chr19	StringTie	exon	861693	861836	1000	-	.	gene_id "MSTRG.86135"; transcript_id "MSTRG.86135.11"; exon_number "2";
chr19	StringTie	exon	861875	862132	1000	-	.	gene_id "MSTRG.86135"; transcript_id "MSTRG.86135.11"; exon_number "3";
chr19	StringTie	transcript	867958	891149	1000	-	.	gene_id "MSTRG.86135"; transcript_id "MSTRG.86135.110";
chr19	StringTie	exon	867958	868499	1000	-	.	gene_id "MSTRG.86135"; transcript_id "MSTRG.86135.110"; exon_number "1";
chr19	StringTie	exon	868863	868946	1000	-	.	gene_id "MSTRG.86135"; transcript_id "MSTRG.86135.110"; exon_number "2";
chr19	StringTie	exon	871037	871253	1000	-	.	gene_id "MSTRG.86135"; transcript_id "MSTRG.86135.110"; exon_number "3";
chr19	StringTie	exon	871921	872118	1000	-	.	gene_id "MSTRG.86135"; transcript_id "MSTRG.86135.110"; exon_number "4";
chr19	StringTie	exon	873449	873582	1000	-	.	gene_id "MSTRG.86135"; transcript_id "MSTRG.86135.110"; exon_number "5";
chr19	StringTie	exon	875244	875454	1000	-	.	gene_id "MSTRG.86135"; transcript_id "MSTRG.86135.110"; exon_number "6";
chr19	StringTie	exon	876974	877180	1000	-	.	gene_id "MSTRG.86135"; transcript_id "MSTRG.86135.110"; exon_number "7";
chr19	StringTie	exon	879937	880148	1000	-	.	gene_id "MSTRG.86135"; transcript_id "MSTRG.86135.110"; exon_number "8";
chr19	StringTie	exon	881559	881714	1000	-	.	gene_id "MSTRG.86135"; transcript_id "MSTRG.86135.110"; exon_number "9";
chr19	StringTie	exon	884903	885008	1000	-	.	gene_id "MSTRG.86135"; transcript_id "MSTRG.86135.110"; exon_number "10";
chr19	StringTie	exon	885770	886201	1000	-	.	gene_id "MSTRG.86135"; transcript_id "MSTRG.86135.110"; exon_number "11";
chr19	StringTie	exon	889638	889807	1000	-	.	gene_id "MSTRG.86135"; transcript_id "MSTRG.86135.110"; exon_number "12";
chr19	StringTie	exon	890137	890244	1000	-	.	gene_id "MSTRG.86135"; transcript_id "MSTRG.86135.110"; exon_number "13";
chr19	StringTie	exon	890963	891149	1000	-	.	gene_id "MSTRG.86135"; transcript_id "MSTRG.86135.110"; exon_number "14";
chr19	StringTie	transcript	867958	893222	1000	-	.	gene_id "MSTRG.86135"; transcript_id "MSTRG.86135.111";
chr19	StringTie	exon	867958	868499	1000	-	.	gene_id "MSTRG.86135"; transcript_id "MSTRG.86135.111"; exon_number "1";
chr19	StringTie	exon	868863	868946	1000	-	.	gene_id "MSTRG.86135"; transcript_id "MSTRG.86135.111"; exon_number "2";
chr19	StringTie	exon	871037	871253	1000	-	.	gene_id "MSTRG.86135"; transcript_id "MSTRG.86135.111"; exon_number "3";
chr19	StringTie	exon	871606	871662	1000	-	.	gene_id "MSTRG.86135"; transcript_id "MSTRG.86135.111"; exon_number "4";
chr19	StringTie	exon	871926	872118	1000	-	.	gene_id "MSTRG.86135"; transcript_id "MSTRG.86135.111"; exon_number "5";
chr19	StringTie	exon	873449	873582	1000	-	.	gene_id "MSTRG.86135"; transcript_id "MSTRG.86135.111"; exon_number "6";
chr19	StringTie	exon	875244	875454	1000	-	.	gene_id "MSTRG.86135"; transcript_id "MSTRG.86135.111"; exon_number "7";
chr19	StringTie	exon	876974	877180	1000	-	.	gene_id "MSTRG.86135"; transcript_id "MSTRG.86135.111"; exon_number "8";
chr19	StringTie	exon	879937	880148	1000	-	.	gene_id "MSTRG.86135"; transcript_id "MSTRG.86135.111"; exon_number "9";
chr19	StringTie	exon	881559	881714	1000	-	.	gene_id "MSTRG.86135"; transcript_id "MSTRG.86135.111"; exon_number "10";
chr19	StringTie	exon	884903	885008	1000	-	.	gene_id "MSTRG.86135"; transcript_id "MSTRG.86135.111"; exon_number "11";
chr19	StringTie	exon	885770	886174	1000	-	.	gene_id "MSTRG.86135"; transcript_id "MSTRG.86135.111"; exon_number "12";
chr19	StringTie	exon	889638	889807	1000	-	.	gene_id "MSTRG.86135"; transcript_id "MSTRG.86135.111"; exon_number "13";
chr19	StringTie	exon	890137	890244	1000	-	.	gene_id "MSTRG.86135"; transcript_id "MSTRG.86135.111"; exon_number "14";
chr19	StringTie	exon	890963	891149	1000	-	.	gene_id "MSTRG.86135"; transcript_id "MSTRG.86135.111"; exon_number "15";
chr19	StringTie	exon	893086	893222	1000	-	.	gene_id "MSTRG.86135"; transcript_id "MSTRG.86135.111"; exon_number "16";
chr19	StringTie	transcript	867959	891149	1000	-	.	gene_id "MSTRG.86135"; transcript_id "MSTRG.86135.112";
chr19	StringTie	exon	867959	868499	1000	-	.	gene_id "MSTRG.86135"; transcript_id "MSTRG.86135.112"; exon_number "1";
chr19	StringTie	exon	868863	868946	1000	-	.	gene_id "MSTRG.86135"; transcript_id "MSTRG.86135.112"; exon_number "2";
chr19	StringTie	exon	871037	871253	1000	-	.	gene_id "MSTRG.86135"; transcript_id "MSTRG.86135.112"; exon_number "3";
chr19	StringTie	exon	871926	872118	1000	-	.	gene_id "MSTRG.86135"; transcript_id "MSTRG.86135.112"; exon_number "4";
chr19	StringTie	exon	873449	873582	1000	-	.	gene_id "MSTRG.86135"; transcript_id "MSTRG.86135.112"; exon_number "5";
chr19	StringTie	exon	875244	875454	1000	-	.	gene_id "MSTRG.86135"; transcript_id "MSTRG.86135.112"; exon_number "6";
chr19	StringTie	exon	876974	877180	1000	-	.	gene_id "MSTRG.86135"; transcript_id "MSTRG.86135.112"; exon_number "7";
chr19	StringTie	exon	879937	880148	1000	-	.	gene_id "MSTRG.86135"; transcript_id "MSTRG.86135.112"; exon_number "8";
chr19	StringTie	exon	881559	881714	1000	-	.	gene_id "MSTRG.86135"; transcript_id "MSTRG.86135.112"; exon_number "9";
chr19	StringTie	exon	883569	883642	1000	-	.	gene_id "MSTRG.86135"; transcript_id "MSTRG.86135.112"; exon_number "10";
chr19	StringTie	exon	884903	885008	1000	-	.	gene_id "MSTRG.86135"; transcript_id "MSTRG.86135.112"; exon_number "11";
chr19	StringTie	exon	885770	886201	1000	-	.	gene_id "MSTRG.86135"; transcript_id "MSTRG.86135.112"; exon_number "12";
chr19	StringTie	exon	889638	889807	1000	-	.	gene_id "MSTRG.86135"; transcript_id "MSTRG.86135.112"; exon_number "13";
chr19	StringTie	exon	890137	890244	1000	-	.	gene_id "MSTRG.86135"; transcript_id "MSTRG.86135.112"; exon_number "14";
chr19	StringTie	exon	890963	891149	1000	-	.	gene_id "MSTRG.86135"; transcript_id "MSTRG.86135.112"; exon_number "15";
chr19	StringTie	transcript	867960	872185	1000	-	.	gene_id "MSTRG.86135"; transcript_id "MSTRG.86135.113";
chr19	StringTie	exon	867960	868251	1000	-	.	gene_id "MSTRG.86135"; transcript_id "MSTRG.86135.113"; exon_number "1";
chr19	StringTie	exon	868416	868499	1000	-	.	gene_id "MSTRG.86135"; transcript_id "MSTRG.86135.113"; exon_number "2";
chr19	StringTie	exon	868863	868946	1000	-	.	gene_id "MSTRG.86135"; transcript_id "MSTRG.86135.113"; exon_number "3";
chr19	StringTie	exon	871037	871253	1000	-	.	gene_id "MSTRG.86135"; transcript_id "MSTRG.86135.113"; exon_number "4";
chr19	StringTie	exon	871606	871662	1000	-	.	gene_id "MSTRG.86135"; transcript_id "MSTRG.86135.113"; exon_number "5";
chr19	StringTie	exon	871926	872185	1000	-	.	gene_id "MSTRG.86135"; transcript_id "MSTRG.86135.113"; exon_number "6";
chr19	StringTie	transcript	867961	891149	1000	-	.	gene_id "MSTRG.86135"; transcript_id "MSTRG.86135.114";
chr19	StringTie	exon	867961	868499	1000	-	.	gene_id "MSTRG.86135"; transcript_id "MSTRG.86135.114"; exon_number "1";
chr19	StringTie	exon	868863	868946	1000	-	.	gene_id "MSTRG.86135"; transcript_id "MSTRG.86135.114"; exon_number "2";
chr19	StringTie	exon	871037	871253	1000	-	.	gene_id "MSTRG.86135"; transcript_id "MSTRG.86135.114"; exon_number "3";
chr19	StringTie	exon	871926	872118	1000	-	.	gene_id "MSTRG.86135"; transcript_id "MSTRG.86135.114"; exon_number "4";
chr19	StringTie	exon	873449	873582	1000	-	.	gene_id "MSTRG.86135"; transcript_id "MSTRG.86135.114"; exon_number "5";
chr19	StringTie	exon	875244	875454	1000	-	.	gene_id "MSTRG.86135"; transcript_id "MSTRG.86135.114"; exon_number "6";
chr19	StringTie	exon	876974	877180	1000	-	.	gene_id "MSTRG.86135"; transcript_id "MSTRG.86135.114"; exon_number "7";
chr19	StringTie	exon	879937	880148	1000	-	.	gene_id "MSTRG.86135"; transcript_id "MSTRG.86135.114"; exon_number "8";
chr19	StringTie	exon	881559	881714	1000	-	.	gene_id "MSTRG.86135"; transcript_id "MSTRG.86135.114"; exon_number "9";
chr19	StringTie	exon	884903	885008	1000	-	.	gene_id "MSTRG.86135"; transcript_id "MSTRG.86135.114"; exon_number "10";
chr19	StringTie	exon	885770	886201	1000	-	.	gene_id "MSTRG.86135"; transcript_id "MSTRG.86135.114"; exon_number "11";
chr19	StringTie	exon	889638	889807	1000	-	.	gene_id "MSTRG.86135"; transcript_id "MSTRG.86135.114"; exon_number "12";
chr19	StringTie	exon	890137	890286	1000	-	.	gene_id "MSTRG.86135"; transcript_id "MSTRG.86135.114"; exon_number "13";
chr19	StringTie	exon	890963	891149	1000	-	.	gene_id "MSTRG.86135"; transcript_id "MSTRG.86135.114"; exon_number "14";
chr19	StringTie	transcript	860860	861957	1000	-	.	gene_id "MSTRG.86135"; transcript_id "MSTRG.86135.12";
chr19	StringTie	exon	860860	860999	1000	-	.	gene_id "MSTRG.86135"; transcript_id "MSTRG.86135.12"; exon_number "1";
chr19	StringTie	exon	861693	861742	1000	-	.	gene_id "MSTRG.86135"; transcript_id "MSTRG.86135.12"; exon_number "2";
chr19	StringTie	exon	861837	861957	1000	-	.	gene_id "MSTRG.86135"; transcript_id "MSTRG.86135.12"; exon_number "3";
chr19	StringTie	transcript	896321	932124	1000	-	.	gene_id "MSTRG.86135"; transcript_id "MSTRG.86135.128";
chr19	StringTie	exon	896321	897540	1000	-	.	gene_id "MSTRG.86135"; transcript_id "MSTRG.86135.128"; exon_number "1";
chr19	StringTie	exon	899440	899495	1000	-	.	gene_id "MSTRG.86135"; transcript_id "MSTRG.86135.128"; exon_number "2";
chr19	StringTie	exon	899601	899686	1000	-	.	gene_id "MSTRG.86135"; transcript_id "MSTRG.86135.128"; exon_number "3";
chr19	StringTie	exon	900061	900146	1000	-	.	gene_id "MSTRG.86135"; transcript_id "MSTRG.86135.128"; exon_number "4";
chr19	StringTie	exon	900829	900952	1000	-	.	gene_id "MSTRG.86135"; transcript_id "MSTRG.86135.128"; exon_number "5";
chr19	StringTie	exon	901422	901546	1000	-	.	gene_id "MSTRG.86135"; transcript_id "MSTRG.86135.128"; exon_number "6";
chr19	StringTie	exon	901976	902130	1000	-	.	gene_id "MSTRG.86135"; transcript_id "MSTRG.86135.128"; exon_number "7";
chr19	StringTie	exon	902242	902434	1000	-	.	gene_id "MSTRG.86135"; transcript_id "MSTRG.86135.128"; exon_number "8";
chr19	StringTie	exon	902519	902627	1000	-	.	gene_id "MSTRG.86135"; transcript_id "MSTRG.86135.128"; exon_number "9";
chr19	StringTie	exon	913087	913109	1000	-	.	gene_id "MSTRG.86135"; transcript_id "MSTRG.86135.128"; exon_number "10";
chr19	StringTie	exon	932035	932124	1000	-	.	gene_id "MSTRG.86135"; transcript_id "MSTRG.86135.128"; exon_number "11";
chr19	StringTie	transcript	896343	913281	1000	-	.	gene_id "MSTRG.86135"; transcript_id "MSTRG.86135.129";
chr19	StringTie	exon	896343	897540	1000	-	.	gene_id "MSTRG.86135"; transcript_id "MSTRG.86135.129"; exon_number "1";
chr19	StringTie	exon	899440	899495	1000	-	.	gene_id "MSTRG.86135"; transcript_id "MSTRG.86135.129"; exon_number "2";
chr19	StringTie	exon	899601	899686	1000	-	.	gene_id "MSTRG.86135"; transcript_id "MSTRG.86135.129"; exon_number "3";
chr19	StringTie	exon	900061	900146	1000	-	.	gene_id "MSTRG.86135"; transcript_id "MSTRG.86135.129"; exon_number "4";
chr19	StringTie	exon	900829	900952	1000	-	.	gene_id "MSTRG.86135"; transcript_id "MSTRG.86135.129"; exon_number "5";
chr19	StringTie	exon	901422	901546	1000	-	.	gene_id "MSTRG.86135"; transcript_id "MSTRG.86135.129"; exon_number "6";
chr19	StringTie	exon	901976	902130	1000	-	.	gene_id "MSTRG.86135"; transcript_id "MSTRG.86135.129"; exon_number "7";
chr19	StringTie	exon	911864	913281	1000	-	.	gene_id "MSTRG.86135"; transcript_id "MSTRG.86135.129"; exon_number "8";
chr19	StringTie	transcript	860860	863488	1000	-	.	gene_id "MSTRG.86135"; transcript_id "MSTRG.86135.13";
chr19	StringTie	exon	860860	860999	1000	-	.	gene_id "MSTRG.86135"; transcript_id "MSTRG.86135.13"; exon_number "1";
chr19	StringTie	exon	861693	861848	1000	-	.	gene_id "MSTRG.86135"; transcript_id "MSTRG.86135.13"; exon_number "2";
chr19	StringTie	exon	863098	863213	1000	-	.	gene_id "MSTRG.86135"; transcript_id "MSTRG.86135.13"; exon_number "3";
chr19	StringTie	exon	863250	863488	1000	-	.	gene_id "MSTRG.86135"; transcript_id "MSTRG.86135.13"; exon_number "4";
chr19	StringTie	transcript	896376	913251	1000	-	.	gene_id "MSTRG.86135"; transcript_id "MSTRG.86135.130";
chr19	StringTie	exon	896376	897540	1000	-	.	gene_id "MSTRG.86135"; transcript_id "MSTRG.86135.130"; exon_number "1";
chr19	StringTie	exon	899440	899495	1000	-	.	gene_id "MSTRG.86135"; transcript_id "MSTRG.86135.130"; exon_number "2";
chr19	StringTie	exon	899601	899686	1000	-	.	gene_id "MSTRG.86135"; transcript_id "MSTRG.86135.130"; exon_number "3";
chr19	StringTie	exon	900061	900146	1000	-	.	gene_id "MSTRG.86135"; transcript_id "MSTRG.86135.130"; exon_number "4";
chr19	StringTie	exon	900829	900952	1000	-	.	gene_id "MSTRG.86135"; transcript_id "MSTRG.86135.130"; exon_number "5";
chr19	StringTie	exon	901422	901546	1000	-	.	gene_id "MSTRG.86135"; transcript_id "MSTRG.86135.130"; exon_number "6";
chr19	StringTie	exon	901976	902067	1000	-	.	gene_id "MSTRG.86135"; transcript_id "MSTRG.86135.130"; exon_number "7";
chr19	StringTie	exon	902242	902434	1000	-	.	gene_id "MSTRG.86135"; transcript_id "MSTRG.86135.130"; exon_number "8";
chr19	StringTie	exon	902519	902627	1000	-	.	gene_id "MSTRG.86135"; transcript_id "MSTRG.86135.130"; exon_number "9";
chr19	StringTie	exon	913087	913251	1000	-	.	gene_id "MSTRG.86135"; transcript_id "MSTRG.86135.130"; exon_number "10";
chr19	StringTie	transcript	896397	913265	1000	-	.	gene_id "MSTRG.86135"; transcript_id "MSTRG.86135.131";
chr19	StringTie	exon	896397	897540	1000	-	.	gene_id "MSTRG.86135"; transcript_id "MSTRG.86135.131"; exon_number "1";
chr19	StringTie	exon	899440	899495	1000	-	.	gene_id "MSTRG.86135"; transcript_id "MSTRG.86135.131"; exon_number "2";
chr19	StringTie	exon	899601	899686	1000	-	.	gene_id "MSTRG.86135"; transcript_id "MSTRG.86135.131"; exon_number "3";
chr19	StringTie	exon	900061	900146	1000	-	.	gene_id "MSTRG.86135"; transcript_id "MSTRG.86135.131"; exon_number "4";
chr19	StringTie	exon	900829	900952	1000	-	.	gene_id "MSTRG.86135"; transcript_id "MSTRG.86135.131"; exon_number "5";
chr19	StringTie	exon	901422	901546	1000	-	.	gene_id "MSTRG.86135"; transcript_id "MSTRG.86135.131"; exon_number "6";
chr19	StringTie	exon	901976	902101	1000	-	.	gene_id "MSTRG.86135"; transcript_id "MSTRG.86135.131"; exon_number "7";
chr19	StringTie	exon	902242	902434	1000	-	.	gene_id "MSTRG.86135"; transcript_id "MSTRG.86135.131"; exon_number "8";
chr19	StringTie	exon	902519	902627	1000	-	.	gene_id "MSTRG.86135"; transcript_id "MSTRG.86135.131"; exon_number "9";
chr19	StringTie	exon	913087	913265	1000	-	.	gene_id "MSTRG.86135"; transcript_id "MSTRG.86135.131"; exon_number "10";
chr19	StringTie	transcript	896404	913306	1000	-	.	gene_id "MSTRG.86135"; transcript_id "MSTRG.86135.132";
chr19	StringTie	exon	896404	897540	1000	-	.	gene_id "MSTRG.86135"; transcript_id "MSTRG.86135.132"; exon_number "1";
chr19	StringTie	exon	899440	899495	1000	-	.	gene_id "MSTRG.86135"; transcript_id "MSTRG.86135.132"; exon_number "2";
chr19	StringTie	exon	899601	899686	1000	-	.	gene_id "MSTRG.86135"; transcript_id "MSTRG.86135.132"; exon_number "3";
chr19	StringTie	exon	900061	900146	1000	-	.	gene_id "MSTRG.86135"; transcript_id "MSTRG.86135.132"; exon_number "4";
chr19	StringTie	exon	900829	900952	1000	-	.	gene_id "MSTRG.86135"; transcript_id "MSTRG.86135.132"; exon_number "5";
chr19	StringTie	exon	901422	901541	1000	-	.	gene_id "MSTRG.86135"; transcript_id "MSTRG.86135.132"; exon_number "6";
chr19	StringTie	exon	901976	902130	1000	-	.	gene_id "MSTRG.86135"; transcript_id "MSTRG.86135.132"; exon_number "7";
chr19	StringTie	exon	902242	902434	1000	-	.	gene_id "MSTRG.86135"; transcript_id "MSTRG.86135.132"; exon_number "8";
chr19	StringTie	exon	902519	902627	1000	-	.	gene_id "MSTRG.86135"; transcript_id "MSTRG.86135.132"; exon_number "9";
chr19	StringTie	exon	913087	913306	1000	-	.	gene_id "MSTRG.86135"; transcript_id "MSTRG.86135.132"; exon_number "10";
chr19	StringTie	transcript	896405	913307	1000	-	.	gene_id "MSTRG.86135"; transcript_id "MSTRG.86135.133";
chr19	StringTie	exon	896405	897540	1000	-	.	gene_id "MSTRG.86135"; transcript_id "MSTRG.86135.133"; exon_number "1";
chr19	StringTie	exon	899440	899495	1000	-	.	gene_id "MSTRG.86135"; transcript_id "MSTRG.86135.133"; exon_number "2";
chr19	StringTie	exon	899601	899686	1000	-	.	gene_id "MSTRG.86135"; transcript_id "MSTRG.86135.133"; exon_number "3";
chr19	StringTie	exon	900061	900146	1000	-	.	gene_id "MSTRG.86135"; transcript_id "MSTRG.86135.133"; exon_number "4";
chr19	StringTie	exon	900829	900952	1000	-	.	gene_id "MSTRG.86135"; transcript_id "MSTRG.86135.133"; exon_number "5";
chr19	StringTie	exon	901422	901546	1000	-	.	gene_id "MSTRG.86135"; transcript_id "MSTRG.86135.133"; exon_number "6";
chr19	StringTie	exon	901976	902130	1000	-	.	gene_id "MSTRG.86135"; transcript_id "MSTRG.86135.133"; exon_number "7";
chr19	StringTie	exon	902242	902434	1000	-	.	gene_id "MSTRG.86135"; transcript_id "MSTRG.86135.133"; exon_number "8";
chr19	StringTie	exon	913087	913307	1000	-	.	gene_id "MSTRG.86135"; transcript_id "MSTRG.86135.133"; exon_number "9";
chr19	StringTie	transcript	896422	913202	1000	-	.	gene_id "MSTRG.86135"; transcript_id "MSTRG.86135.134";
chr19	StringTie	exon	896422	897540	1000	-	.	gene_id "MSTRG.86135"; transcript_id "MSTRG.86135.134"; exon_number "1";
chr19	StringTie	exon	899440	899495	1000	-	.	gene_id "MSTRG.86135"; transcript_id "MSTRG.86135.134"; exon_number "2";
chr19	StringTie	exon	899601	899686	1000	-	.	gene_id "MSTRG.86135"; transcript_id "MSTRG.86135.134"; exon_number "3";
chr19	StringTie	exon	900061	900146	1000	-	.	gene_id "MSTRG.86135"; transcript_id "MSTRG.86135.134"; exon_number "4";
chr19	StringTie	exon	900829	900952	1000	-	.	gene_id "MSTRG.86135"; transcript_id "MSTRG.86135.134"; exon_number "5";
chr19	StringTie	exon	901422	901541	1000	-	.	gene_id "MSTRG.86135"; transcript_id "MSTRG.86135.134"; exon_number "6";
chr19	StringTie	exon	901976	902130	1000	-	.	gene_id "MSTRG.86135"; transcript_id "MSTRG.86135.134"; exon_number "7";
chr19	StringTie	exon	911864	913202	1000	-	.	gene_id "MSTRG.86135"; transcript_id "MSTRG.86135.134"; exon_number "8";
chr19	StringTie	transcript	896433	913223	1000	-	.	gene_id "MSTRG.86135"; transcript_id "MSTRG.86135.135";
chr19	StringTie	exon	896433	897551	1000	-	.	gene_id "MSTRG.86135"; transcript_id "MSTRG.86135.135"; exon_number "1";
chr19	StringTie	exon	899438	899495	1000	-	.	gene_id "MSTRG.86135"; transcript_id "MSTRG.86135.135"; exon_number "2";
chr19	StringTie	exon	899601	899686	1000	-	.	gene_id "MSTRG.86135"; transcript_id "MSTRG.86135.135"; exon_number "3";
chr19	StringTie	exon	900061	900146	1000	-	.	gene_id "MSTRG.86135"; transcript_id "MSTRG.86135.135"; exon_number "4";
chr19	StringTie	exon	900829	900952	1000	-	.	gene_id "MSTRG.86135"; transcript_id "MSTRG.86135.135"; exon_number "5";
chr19	StringTie	exon	901420	901546	1000	-	.	gene_id "MSTRG.86135"; transcript_id "MSTRG.86135.135"; exon_number "6";
chr19	StringTie	exon	901976	902434	1000	-	.	gene_id "MSTRG.86135"; transcript_id "MSTRG.86135.135"; exon_number "7";
chr19	StringTie	exon	902519	902627	1000	-	.	gene_id "MSTRG.86135"; transcript_id "MSTRG.86135.135"; exon_number "8";
chr19	StringTie	exon	913087	913223	1000	-	.	gene_id "MSTRG.86135"; transcript_id "MSTRG.86135.135"; exon_number "9";
chr19	StringTie	transcript	896441	909330	1000	-	.	gene_id "MSTRG.86135"; transcript_id "MSTRG.86135.136";
chr19	StringTie	exon	896441	897540	1000	-	.	gene_id "MSTRG.86135"; transcript_id "MSTRG.86135.136"; exon_number "1";
chr19	StringTie	exon	899440	899495	1000	-	.	gene_id "MSTRG.86135"; transcript_id "MSTRG.86135.136"; exon_number "2";
chr19	StringTie	exon	899601	899686	1000	-	.	gene_id "MSTRG.86135"; transcript_id "MSTRG.86135.136"; exon_number "3";
chr19	StringTie	exon	900061	900146	1000	-	.	gene_id "MSTRG.86135"; transcript_id "MSTRG.86135.136"; exon_number "4";
chr19	StringTie	exon	900829	900952	1000	-	.	gene_id "MSTRG.86135"; transcript_id "MSTRG.86135.136"; exon_number "5";
chr19	StringTie	exon	901422	901546	1000	-	.	gene_id "MSTRG.86135"; transcript_id "MSTRG.86135.136"; exon_number "6";
chr19	StringTie	exon	901976	902130	1000	-	.	gene_id "MSTRG.86135"; transcript_id "MSTRG.86135.136"; exon_number "7";
chr19	StringTie	exon	908990	909330	1000	-	.	gene_id "MSTRG.86135"; transcript_id "MSTRG.86135.136"; exon_number "8";
chr19	StringTie	transcript	896497	913208	1000	-	.	gene_id "MSTRG.86135"; transcript_id "MSTRG.86135.137";
chr19	StringTie	exon	896497	897540	1000	-	.	gene_id "MSTRG.86135"; transcript_id "MSTRG.86135.137"; exon_number "1";
chr19	StringTie	exon	899440	899495	1000	-	.	gene_id "MSTRG.86135"; transcript_id "MSTRG.86135.137"; exon_number "2";
chr19	StringTie	exon	899601	899686	1000	-	.	gene_id "MSTRG.86135"; transcript_id "MSTRG.86135.137"; exon_number "3";
chr19	StringTie	exon	900061	900146	1000	-	.	gene_id "MSTRG.86135"; transcript_id "MSTRG.86135.137"; exon_number "4";
chr19	StringTie	exon	900829	900952	1000	-	.	gene_id "MSTRG.86135"; transcript_id "MSTRG.86135.137"; exon_number "5";
chr19	StringTie	exon	901422	901546	1000	-	.	gene_id "MSTRG.86135"; transcript_id "MSTRG.86135.137"; exon_number "6";
chr19	StringTie	exon	901976	902130	1000	-	.	gene_id "MSTRG.86135"; transcript_id "MSTRG.86135.137"; exon_number "7";
chr19	StringTie	exon	902242	902434	1000	-	.	gene_id "MSTRG.86135"; transcript_id "MSTRG.86135.137"; exon_number "8";
chr19	StringTie	exon	902519	902609	1000	-	.	gene_id "MSTRG.86135"; transcript_id "MSTRG.86135.137"; exon_number "9";
chr19	StringTie	exon	913087	913208	1000	-	.	gene_id "MSTRG.86135"; transcript_id "MSTRG.86135.137"; exon_number "10";
chr19	StringTie	transcript	896498	913176	1000	-	.	gene_id "MSTRG.86135"; transcript_id "MSTRG.86135.138";
chr19	StringTie	exon	896498	897540	1000	-	.	gene_id "MSTRG.86135"; transcript_id "MSTRG.86135.138"; exon_number "1";
chr19	StringTie	exon	899440	899495	1000	-	.	gene_id "MSTRG.86135"; transcript_id "MSTRG.86135.138"; exon_number "2";
chr19	StringTie	exon	899601	899686	1000	-	.	gene_id "MSTRG.86135"; transcript_id "MSTRG.86135.138"; exon_number "3";
chr19	StringTie	exon	900061	900146	1000	-	.	gene_id "MSTRG.86135"; transcript_id "MSTRG.86135.138"; exon_number "4";
chr19	StringTie	exon	900829	900952	1000	-	.	gene_id "MSTRG.86135"; transcript_id "MSTRG.86135.138"; exon_number "5";
chr19	StringTie	exon	901422	901545	1000	-	.	gene_id "MSTRG.86135"; transcript_id "MSTRG.86135.138"; exon_number "6";
chr19	StringTie	exon	901976	902130	1000	-	.	gene_id "MSTRG.86135"; transcript_id "MSTRG.86135.138"; exon_number "7";
chr19	StringTie	exon	902242	902434	1000	-	.	gene_id "MSTRG.86135"; transcript_id "MSTRG.86135.138"; exon_number "8";
chr19	StringTie	exon	902519	902627	1000	-	.	gene_id "MSTRG.86135"; transcript_id "MSTRG.86135.138"; exon_number "9";
chr19	StringTie	exon	913087	913176	1000	-	.	gene_id "MSTRG.86135"; transcript_id "MSTRG.86135.138"; exon_number "10";
chr19	StringTie	transcript	896500	913201	1000	-	.	gene_id "MSTRG.86135"; transcript_id "MSTRG.86135.139";
chr19	StringTie	exon	896500	897540	1000	-	.	gene_id "MSTRG.86135"; transcript_id "MSTRG.86135.139"; exon_number "1";
chr19	StringTie	exon	898881	898958	1000	-	.	gene_id "MSTRG.86135"; transcript_id "MSTRG.86135.139"; exon_number "2";
chr19	StringTie	exon	899440	899495	1000	-	.	gene_id "MSTRG.86135"; transcript_id "MSTRG.86135.139"; exon_number "3";
chr19	StringTie	exon	899601	899686	1000	-	.	gene_id "MSTRG.86135"; transcript_id "MSTRG.86135.139"; exon_number "4";
chr19	StringTie	exon	900061	900146	1000	-	.	gene_id "MSTRG.86135"; transcript_id "MSTRG.86135.139"; exon_number "5";
chr19	StringTie	exon	900829	900952	1000	-	.	gene_id "MSTRG.86135"; transcript_id "MSTRG.86135.139"; exon_number "6";
chr19	StringTie	exon	901422	901541	1000	-	.	gene_id "MSTRG.86135"; transcript_id "MSTRG.86135.139"; exon_number "7";
chr19	StringTie	exon	901976	902130	1000	-	.	gene_id "MSTRG.86135"; transcript_id "MSTRG.86135.139"; exon_number "8";
chr19	StringTie	exon	902242	902434	1000	-	.	gene_id "MSTRG.86135"; transcript_id "MSTRG.86135.139"; exon_number "9";
chr19	StringTie	exon	902519	902627	1000	-	.	gene_id "MSTRG.86135"; transcript_id "MSTRG.86135.139"; exon_number "10";
chr19	StringTie	exon	913087	913201	1000	-	.	gene_id "MSTRG.86135"; transcript_id "MSTRG.86135.139"; exon_number "11";
chr19	StringTie	transcript	860860	863472	1000	-	.	gene_id "MSTRG.86135"; transcript_id "MSTRG.86135.14";
chr19	StringTie	exon	860860	860993	1000	-	.	gene_id "MSTRG.86135"; transcript_id "MSTRG.86135.14"; exon_number "1";
chr19	StringTie	exon	861875	861879	1000	-	.	gene_id "MSTRG.86135"; transcript_id "MSTRG.86135.14"; exon_number "2";
chr19	StringTie	exon	863090	863213	1000	-	.	gene_id "MSTRG.86135"; transcript_id "MSTRG.86135.14"; exon_number "3";
chr19	StringTie	exon	863250	863472	1000	-	.	gene_id "MSTRG.86135"; transcript_id "MSTRG.86135.14"; exon_number "4";
chr19	StringTie	transcript	896502	900605	1000	-	.	gene_id "MSTRG.86135"; transcript_id "MSTRG.86135.140";
chr19	StringTie	exon	896502	897540	1000	-	.	gene_id "MSTRG.86135"; transcript_id "MSTRG.86135.140"; exon_number "1";
chr19	StringTie	exon	899440	899495	1000	-	.	gene_id "MSTRG.86135"; transcript_id "MSTRG.86135.140"; exon_number "2";
chr19	StringTie	exon	899601	899686	1000	-	.	gene_id "MSTRG.86135"; transcript_id "MSTRG.86135.140"; exon_number "3";
chr19	StringTie	exon	900061	900146	1000	-	.	gene_id "MSTRG.86135"; transcript_id "MSTRG.86135.140"; exon_number "4";
chr19	StringTie	exon	900512	900605	1000	-	.	gene_id "MSTRG.86135"; transcript_id "MSTRG.86135.140"; exon_number "5";
chr19	StringTie	transcript	896502	918797	1000	-	.	gene_id "MSTRG.86135"; transcript_id "MSTRG.86135.141";
chr19	StringTie	exon	896502	897540	1000	-	.	gene_id "MSTRG.86135"; transcript_id "MSTRG.86135.141"; exon_number "1";
chr19	StringTie	exon	899440	899495	1000	-	.	gene_id "MSTRG.86135"; transcript_id "MSTRG.86135.141"; exon_number "2";
chr19	StringTie	exon	899601	899686	1000	-	.	gene_id "MSTRG.86135"; transcript_id "MSTRG.86135.141"; exon_number "3";
chr19	StringTie	exon	900061	900146	1000	-	.	gene_id "MSTRG.86135"; transcript_id "MSTRG.86135.141"; exon_number "4";
chr19	StringTie	exon	900829	900952	1000	-	.	gene_id "MSTRG.86135"; transcript_id "MSTRG.86135.141"; exon_number "5";
chr19	StringTie	exon	901422	901546	1000	-	.	gene_id "MSTRG.86135"; transcript_id "MSTRG.86135.141"; exon_number "6";
chr19	StringTie	exon	901976	902130	1000	-	.	gene_id "MSTRG.86135"; transcript_id "MSTRG.86135.141"; exon_number "7";
chr19	StringTie	exon	918549	918797	1000	-	.	gene_id "MSTRG.86135"; transcript_id "MSTRG.86135.141"; exon_number "8";
chr19	StringTie	transcript	896502	911965	1000	-	.	gene_id "MSTRG.86135"; transcript_id "MSTRG.86135.142";
chr19	StringTie	exon	896502	897540	1000	-	.	gene_id "MSTRG.86135"; transcript_id "MSTRG.86135.142"; exon_number "1";
chr19	StringTie	exon	899440	899495	1000	-	.	gene_id "MSTRG.86135"; transcript_id "MSTRG.86135.142"; exon_number "2";
chr19	StringTie	exon	899601	899686	1000	-	.	gene_id "MSTRG.86135"; transcript_id "MSTRG.86135.142"; exon_number "3";
chr19	StringTie	exon	900061	900146	1000	-	.	gene_id "MSTRG.86135"; transcript_id "MSTRG.86135.142"; exon_number "4";
chr19	StringTie	exon	900829	900952	1000	-	.	gene_id "MSTRG.86135"; transcript_id "MSTRG.86135.142"; exon_number "5";
chr19	StringTie	exon	901422	901546	1000	-	.	gene_id "MSTRG.86135"; transcript_id "MSTRG.86135.142"; exon_number "6";
chr19	StringTie	exon	901976	902434	1000	-	.	gene_id "MSTRG.86135"; transcript_id "MSTRG.86135.142"; exon_number "7";
chr19	StringTie	exon	911864	911965	1000	-	.	gene_id "MSTRG.86135"; transcript_id "MSTRG.86135.142"; exon_number "8";
chr19	StringTie	transcript	896503	902464	1000	-	.	gene_id "MSTRG.86135"; transcript_id "MSTRG.86135.143";
chr19	StringTie	exon	896503	897551	1000	-	.	gene_id "MSTRG.86135"; transcript_id "MSTRG.86135.143"; exon_number "1";
chr19	StringTie	exon	899438	899495	1000	-	.	gene_id "MSTRG.86135"; transcript_id "MSTRG.86135.143"; exon_number "2";
chr19	StringTie	exon	899601	899686	1000	-	.	gene_id "MSTRG.86135"; transcript_id "MSTRG.86135.143"; exon_number "3";
chr19	StringTie	exon	900061	900146	1000	-	.	gene_id "MSTRG.86135"; transcript_id "MSTRG.86135.143"; exon_number "4";
chr19	StringTie	exon	900829	900952	1000	-	.	gene_id "MSTRG.86135"; transcript_id "MSTRG.86135.143"; exon_number "5";
chr19	StringTie	exon	901422	901546	1000	-	.	gene_id "MSTRG.86135"; transcript_id "MSTRG.86135.143"; exon_number "6";
chr19	StringTie	exon	901976	902464	1000	-	.	gene_id "MSTRG.86135"; transcript_id "MSTRG.86135.143"; exon_number "7";
chr19	StringTie	transcript	896503	911997	1000	-	.	gene_id "MSTRG.86135"; transcript_id "MSTRG.86135.144";
chr19	StringTie	exon	896503	897540	1000	-	.	gene_id "MSTRG.86135"; transcript_id "MSTRG.86135.144"; exon_number "1";
chr19	StringTie	exon	899440	899495	1000	-	.	gene_id "MSTRG.86135"; transcript_id "MSTRG.86135.144"; exon_number "2";
chr19	StringTie	exon	899601	899665	1000	-	.	gene_id "MSTRG.86135"; transcript_id "MSTRG.86135.144"; exon_number "3";
chr19	StringTie	exon	900099	900146	1000	-	.	gene_id "MSTRG.86135"; transcript_id "MSTRG.86135.144"; exon_number "4";
chr19	StringTie	exon	900829	900952	1000	-	.	gene_id "MSTRG.86135"; transcript_id "MSTRG.86135.144"; exon_number "5";
chr19	StringTie	exon	901422	901546	1000	-	.	gene_id "MSTRG.86135"; transcript_id "MSTRG.86135.144"; exon_number "6";
chr19	StringTie	exon	901976	902130	1000	-	.	gene_id "MSTRG.86135"; transcript_id "MSTRG.86135.144"; exon_number "7";
chr19	StringTie	exon	911864	911997	1000	-	.	gene_id "MSTRG.86135"; transcript_id "MSTRG.86135.144"; exon_number "8";
chr19	StringTie	transcript	896503	917111	1000	-	.	gene_id "MSTRG.86135"; transcript_id "MSTRG.86135.145";
chr19	StringTie	exon	896503	897540	1000	-	.	gene_id "MSTRG.86135"; transcript_id "MSTRG.86135.145"; exon_number "1";
chr19	StringTie	exon	899440	899495	1000	-	.	gene_id "MSTRG.86135"; transcript_id "MSTRG.86135.145"; exon_number "2";
chr19	StringTie	exon	899601	899686	1000	-	.	gene_id "MSTRG.86135"; transcript_id "MSTRG.86135.145"; exon_number "3";
chr19	StringTie	exon	900061	900146	1000	-	.	gene_id "MSTRG.86135"; transcript_id "MSTRG.86135.145"; exon_number "4";
chr19	StringTie	exon	900829	900952	1000	-	.	gene_id "MSTRG.86135"; transcript_id "MSTRG.86135.145"; exon_number "5";
chr19	StringTie	exon	901422	901541	1000	-	.	gene_id "MSTRG.86135"; transcript_id "MSTRG.86135.145"; exon_number "6";
chr19	StringTie	exon	901976	902130	1000	-	.	gene_id "MSTRG.86135"; transcript_id "MSTRG.86135.145"; exon_number "7";
chr19	StringTie	exon	915611	915717	1000	-	.	gene_id "MSTRG.86135"; transcript_id "MSTRG.86135.145"; exon_number "8";
chr19	StringTie	exon	917022	917111	1000	-	.	gene_id "MSTRG.86135"; transcript_id "MSTRG.86135.145"; exon_number "9";
chr19	StringTie	transcript	896503	913210	1000	-	.	gene_id "MSTRG.86135"; transcript_id "MSTRG.86135.146";
chr19	StringTie	exon	896503	897540	1000	-	.	gene_id "MSTRG.86135"; transcript_id "MSTRG.86135.146"; exon_number "1";
chr19	StringTie	exon	899440	899495	1000	-	.	gene_id "MSTRG.86135"; transcript_id "MSTRG.86135.146"; exon_number "2";
chr19	StringTie	exon	899601	899686	1000	-	.	gene_id "MSTRG.86135"; transcript_id "MSTRG.86135.146"; exon_number "3";
chr19	StringTie	exon	900061	900146	1000	-	.	gene_id "MSTRG.86135"; transcript_id "MSTRG.86135.146"; exon_number "4";
chr19	StringTie	exon	900829	900952	1000	-	.	gene_id "MSTRG.86135"; transcript_id "MSTRG.86135.146"; exon_number "5";
chr19	StringTie	exon	901422	901546	1000	-	.	gene_id "MSTRG.86135"; transcript_id "MSTRG.86135.146"; exon_number "6";
chr19	StringTie	exon	901976	902059	1000	-	.	gene_id "MSTRG.86135"; transcript_id "MSTRG.86135.146"; exon_number "7";
chr19	StringTie	exon	902136	902434	1000	-	.	gene_id "MSTRG.86135"; transcript_id "MSTRG.86135.146"; exon_number "8";
chr19	StringTie	exon	902519	902627	1000	-	.	gene_id "MSTRG.86135"; transcript_id "MSTRG.86135.146"; exon_number "9";
chr19	StringTie	exon	913087	913210	1000	-	.	gene_id "MSTRG.86135"; transcript_id "MSTRG.86135.146"; exon_number "10";
chr19	StringTie	transcript	860861	912102	1000	-	.	gene_id "MSTRG.86135"; transcript_id "MSTRG.86135.15";
chr19	StringTie	exon	860861	860999	1000	-	.	gene_id "MSTRG.86135"; transcript_id "MSTRG.86135.15"; exon_number "1";
chr19	StringTie	exon	861693	861962	1000	-	.	gene_id "MSTRG.86135"; transcript_id "MSTRG.86135.15"; exon_number "2";
chr19	StringTie	exon	863098	868499	1000	-	.	gene_id "MSTRG.86135"; transcript_id "MSTRG.86135.15"; exon_number "3";
chr19	StringTie	exon	868863	868946	1000	-	.	gene_id "MSTRG.86135"; transcript_id "MSTRG.86135.15"; exon_number "4";
chr19	StringTie	exon	871037	871253	1000	-	.	gene_id "MSTRG.86135"; transcript_id "MSTRG.86135.15"; exon_number "5";
chr19	StringTie	exon	871926	872118	1000	-	.	gene_id "MSTRG.86135"; transcript_id "MSTRG.86135.15"; exon_number "6";
chr19	StringTie	exon	873449	873582	1000	-	.	gene_id "MSTRG.86135"; transcript_id "MSTRG.86135.15"; exon_number "7";
chr19	StringTie	exon	875244	875454	1000	-	.	gene_id "MSTRG.86135"; transcript_id "MSTRG.86135.15"; exon_number "8";
chr19	StringTie	exon	876974	877180	1000	-	.	gene_id "MSTRG.86135"; transcript_id "MSTRG.86135.15"; exon_number "9";
chr19	StringTie	exon	879937	880148	1000	-	.	gene_id "MSTRG.86135"; transcript_id "MSTRG.86135.15"; exon_number "10";
chr19	StringTie	exon	881559	881714	1000	-	.	gene_id "MSTRG.86135"; transcript_id "MSTRG.86135.15"; exon_number "11";
chr19	StringTie	exon	884903	885008	1000	-	.	gene_id "MSTRG.86135"; transcript_id "MSTRG.86135.15"; exon_number "12";
chr19	StringTie	exon	885770	886201	1000	-	.	gene_id "MSTRG.86135"; transcript_id "MSTRG.86135.15"; exon_number "13";
chr19	StringTie	exon	889638	889807	1000	-	.	gene_id "MSTRG.86135"; transcript_id "MSTRG.86135.15"; exon_number "14";
chr19	StringTie	exon	890137	890244	1000	-	.	gene_id "MSTRG.86135"; transcript_id "MSTRG.86135.15"; exon_number "15";
chr19	StringTie	exon	890963	891149	1000	-	.	gene_id "MSTRG.86135"; transcript_id "MSTRG.86135.15"; exon_number "16";
chr19	StringTie	exon	893086	893303	1000	-	.	gene_id "MSTRG.86135"; transcript_id "MSTRG.86135.15"; exon_number "17";
chr19	StringTie	exon	893828	893929	1000	-	.	gene_id "MSTRG.86135"; transcript_id "MSTRG.86135.15"; exon_number "18";
chr19	StringTie	exon	899440	899495	1000	-	.	gene_id "MSTRG.86135"; transcript_id "MSTRG.86135.15"; exon_number "19";
chr19	StringTie	exon	899601	899686	1000	-	.	gene_id "MSTRG.86135"; transcript_id "MSTRG.86135.15"; exon_number "20";
chr19	StringTie	exon	900061	900146	1000	-	.	gene_id "MSTRG.86135"; transcript_id "MSTRG.86135.15"; exon_number "21";
chr19	StringTie	exon	900829	900952	1000	-	.	gene_id "MSTRG.86135"; transcript_id "MSTRG.86135.15"; exon_number "22";
chr19	StringTie	exon	901422	901546	1000	-	.	gene_id "MSTRG.86135"; transcript_id "MSTRG.86135.15"; exon_number "23";
chr19	StringTie	exon	901976	902130	1000	-	.	gene_id "MSTRG.86135"; transcript_id "MSTRG.86135.15"; exon_number "24";
chr19	StringTie	exon	911864	912102	1000	-	.	gene_id "MSTRG.86135"; transcript_id "MSTRG.86135.15"; exon_number "25";
chr19	StringTie	transcript	860861	861993	1000	-	.	gene_id "MSTRG.86135"; transcript_id "MSTRG.86135.16";
chr19	StringTie	exon	860861	860993	1000	-	.	gene_id "MSTRG.86135"; transcript_id "MSTRG.86135.16"; exon_number "1";
chr19	StringTie	exon	861735	861993	1000	-	.	gene_id "MSTRG.86135"; transcript_id "MSTRG.86135.16"; exon_number "2";
chr19	StringTie	transcript	860861	861957	1000	-	.	gene_id "MSTRG.86135"; transcript_id "MSTRG.86135.17";
chr19	StringTie	exon	860861	860990	1000	-	.	gene_id "MSTRG.86135"; transcript_id "MSTRG.86135.17"; exon_number "1";
chr19	StringTie	exon	861867	861957	1000	-	.	gene_id "MSTRG.86135"; transcript_id "MSTRG.86135.17"; exon_number "2";
chr19	StringTie	transcript	860861	861957	1000	-	.	gene_id "MSTRG.86135"; transcript_id "MSTRG.86135.18";
chr19	StringTie	exon	860861	860996	1000	-	.	gene_id "MSTRG.86135"; transcript_id "MSTRG.86135.18"; exon_number "1";
chr19	StringTie	exon	861759	861957	1000	-	.	gene_id "MSTRG.86135"; transcript_id "MSTRG.86135.18"; exon_number "2";
chr19	StringTie	transcript	860861	861974	1000	-	.	gene_id "MSTRG.86135"; transcript_id "MSTRG.86135.19";
chr19	StringTie	exon	860861	860927	1000	-	.	gene_id "MSTRG.86135"; transcript_id "MSTRG.86135.19"; exon_number "1";
chr19	StringTie	exon	861825	861974	1000	-	.	gene_id "MSTRG.86135"; transcript_id "MSTRG.86135.19"; exon_number "2";
chr19	StringTie	transcript	860445	893239	1000	-	.	gene_id "MSTRG.86135"; transcript_id "MSTRG.86135.2";
chr19	StringTie	exon	860445	860708	1000	-	.	gene_id "MSTRG.86135"; transcript_id "MSTRG.86135.2"; exon_number "1";
chr19	StringTie	exon	860898	860993	1000	-	.	gene_id "MSTRG.86135"; transcript_id "MSTRG.86135.2"; exon_number "2";
chr19	StringTie	exon	861837	861962	1000	-	.	gene_id "MSTRG.86135"; transcript_id "MSTRG.86135.2"; exon_number "3";
chr19	StringTie	exon	863098	868499	1000	-	.	gene_id "MSTRG.86135"; transcript_id "MSTRG.86135.2"; exon_number "4";
chr19	StringTie	exon	868863	868946	1000	-	.	gene_id "MSTRG.86135"; transcript_id "MSTRG.86135.2"; exon_number "5";
chr19	StringTie	exon	871037	871253	1000	-	.	gene_id "MSTRG.86135"; transcript_id "MSTRG.86135.2"; exon_number "6";
chr19	StringTie	exon	871926	872118	1000	-	.	gene_id "MSTRG.86135"; transcript_id "MSTRG.86135.2"; exon_number "7";
chr19	StringTie	exon	873449	873582	1000	-	.	gene_id "MSTRG.86135"; transcript_id "MSTRG.86135.2"; exon_number "8";
chr19	StringTie	exon	875244	875331	1000	-	.	gene_id "MSTRG.86135"; transcript_id "MSTRG.86135.2"; exon_number "9";
chr19	StringTie	exon	889638	889807	1000	-	.	gene_id "MSTRG.86135"; transcript_id "MSTRG.86135.2"; exon_number "10";
chr19	StringTie	exon	890137	890244	1000	-	.	gene_id "MSTRG.86135"; transcript_id "MSTRG.86135.2"; exon_number "11";
chr19	StringTie	exon	890963	891149	1000	-	.	gene_id "MSTRG.86135"; transcript_id "MSTRG.86135.2"; exon_number "12";
chr19	StringTie	exon	893086	893239	1000	-	.	gene_id "MSTRG.86135"; transcript_id "MSTRG.86135.2"; exon_number "13";
chr19	StringTie	transcript	860861	863348	1000	-	.	gene_id "MSTRG.86135"; transcript_id "MSTRG.86135.20";
chr19	StringTie	exon	860861	860927	1000	-	.	gene_id "MSTRG.86135"; transcript_id "MSTRG.86135.20"; exon_number "1";
chr19	StringTie	exon	863214	863348	1000	-	.	gene_id "MSTRG.86135"; transcript_id "MSTRG.86135.20"; exon_number "2";
chr19	StringTie	transcript	860861	861957	1000	-	.	gene_id "MSTRG.86135"; transcript_id "MSTRG.86135.21";
chr19	StringTie	exon	860861	860996	1000	-	.	gene_id "MSTRG.86135"; transcript_id "MSTRG.86135.21"; exon_number "1";
chr19	StringTie	exon	861693	861742	1000	-	.	gene_id "MSTRG.86135"; transcript_id "MSTRG.86135.21"; exon_number "2";
chr19	StringTie	exon	861765	861957	1000	-	.	gene_id "MSTRG.86135"; transcript_id "MSTRG.86135.21"; exon_number "3";
chr19	StringTie	transcript	860861	861956	1000	-	.	gene_id "MSTRG.86135"; transcript_id "MSTRG.86135.22";
chr19	StringTie	exon	860861	860999	1000	-	.	gene_id "MSTRG.86135"; transcript_id "MSTRG.86135.22"; exon_number "1";
chr19	StringTie	exon	861693	861836	1000	-	.	gene_id "MSTRG.86135"; transcript_id "MSTRG.86135.22"; exon_number "2";
chr19	StringTie	exon	861911	861956	1000	-	.	gene_id "MSTRG.86135"; transcript_id "MSTRG.86135.22"; exon_number "3";
chr19	StringTie	transcript	860861	863495	1000	-	.	gene_id "MSTRG.86135"; transcript_id "MSTRG.86135.23";
chr19	StringTie	exon	860861	860999	1000	-	.	gene_id "MSTRG.86135"; transcript_id "MSTRG.86135.23"; exon_number "1";
chr19	StringTie	exon	861693	861790	1000	-	.	gene_id "MSTRG.86135"; transcript_id "MSTRG.86135.23"; exon_number "2";
chr19	StringTie	exon	863211	863495	1000	-	.	gene_id "MSTRG.86135"; transcript_id "MSTRG.86135.23"; exon_number "3";
chr19	StringTie	transcript	860861	861974	1000	-	.	gene_id "MSTRG.86135"; transcript_id "MSTRG.86135.24";
chr19	StringTie	exon	860861	860999	1000	-	.	gene_id "MSTRG.86135"; transcript_id "MSTRG.86135.24"; exon_number "1";
chr19	StringTie	exon	861693	861742	1000	-	.	gene_id "MSTRG.86135"; transcript_id "MSTRG.86135.24"; exon_number "2";
chr19	StringTie	exon	861828	861974	1000	-	.	gene_id "MSTRG.86135"; transcript_id "MSTRG.86135.24"; exon_number "3";
chr19	StringTie	transcript	860861	861957	1000	-	.	gene_id "MSTRG.86135"; transcript_id "MSTRG.86135.25";
chr19	StringTie	exon	860861	860999	1000	-	.	gene_id "MSTRG.86135"; transcript_id "MSTRG.86135.25"; exon_number "1";
chr19	StringTie	exon	861693	861796	1000	-	.	gene_id "MSTRG.86135"; transcript_id "MSTRG.86135.25"; exon_number "2";
chr19	StringTie	exon	861894	861957	1000	-	.	gene_id "MSTRG.86135"; transcript_id "MSTRG.86135.25"; exon_number "3";
chr19	StringTie	transcript	860861	863452	1000	-	.	gene_id "MSTRG.86135"; transcript_id "MSTRG.86135.26";
chr19	StringTie	exon	860861	860999	1000	-	.	gene_id "MSTRG.86135"; transcript_id "MSTRG.86135.26"; exon_number "1";
chr19	StringTie	exon	861693	861796	1000	-	.	gene_id "MSTRG.86135"; transcript_id "MSTRG.86135.26"; exon_number "2";
chr19	StringTie	exon	863145	863213	1000	-	.	gene_id "MSTRG.86135"; transcript_id "MSTRG.86135.26"; exon_number "3";
chr19	StringTie	exon	863250	863452	1000	-	.	gene_id "MSTRG.86135"; transcript_id "MSTRG.86135.26"; exon_number "4";
chr19	StringTie	transcript	860861	863488	1000	-	.	gene_id "MSTRG.86135"; transcript_id "MSTRG.86135.27";
chr19	StringTie	exon	860861	860999	1000	-	.	gene_id "MSTRG.86135"; transcript_id "MSTRG.86135.27"; exon_number "1";
chr19	StringTie	exon	861693	861737	1000	-	.	gene_id "MSTRG.86135"; transcript_id "MSTRG.86135.27"; exon_number "2";
chr19	StringTie	exon	861875	861879	1000	-	.	gene_id "MSTRG.86135"; transcript_id "MSTRG.86135.27"; exon_number "3";
chr19	StringTie	exon	863090	863213	1000	-	.	gene_id "MSTRG.86135"; transcript_id "MSTRG.86135.27"; exon_number "4";
chr19	StringTie	exon	863250	863488	1000	-	.	gene_id "MSTRG.86135"; transcript_id "MSTRG.86135.27"; exon_number "5";
chr19	StringTie	transcript	860861	863472	1000	-	.	gene_id "MSTRG.86135"; transcript_id "MSTRG.86135.28";
chr19	StringTie	exon	860861	860993	1000	-	.	gene_id "MSTRG.86135"; transcript_id "MSTRG.86135.28"; exon_number "1";
chr19	StringTie	exon	861875	861879	1000	-	.	gene_id "MSTRG.86135"; transcript_id "MSTRG.86135.28"; exon_number "2";
chr19	StringTie	exon	863090	863213	1000	-	.	gene_id "MSTRG.86135"; transcript_id "MSTRG.86135.28"; exon_number "3";
chr19	StringTie	exon	863250	863274	1000	-	.	gene_id "MSTRG.86135"; transcript_id "MSTRG.86135.28"; exon_number "4";
chr19	StringTie	exon	863397	863472	1000	-	.	gene_id "MSTRG.86135"; transcript_id "MSTRG.86135.28"; exon_number "5";
chr19	StringTie	transcript	860862	861957	1000	-	.	gene_id "MSTRG.86135"; transcript_id "MSTRG.86135.29";
chr19	StringTie	exon	860862	860990	1000	-	.	gene_id "MSTRG.86135"; transcript_id "MSTRG.86135.29"; exon_number "1";
chr19	StringTie	exon	861765	861957	1000	-	.	gene_id "MSTRG.86135"; transcript_id "MSTRG.86135.29"; exon_number "2";
chr19	StringTie	transcript	860515	863473	1000	-	.	gene_id "MSTRG.86135"; transcript_id "MSTRG.86135.3";
chr19	StringTie	exon	860515	860999	1000	-	.	gene_id "MSTRG.86135"; transcript_id "MSTRG.86135.3"; exon_number "1";
chr19	StringTie	exon	861693	861949	1000	-	.	gene_id "MSTRG.86135"; transcript_id "MSTRG.86135.3"; exon_number "2";
chr19	StringTie	exon	863107	863213	1000	-	.	gene_id "MSTRG.86135"; transcript_id "MSTRG.86135.3"; exon_number "3";
chr19	StringTie	exon	863250	863473	1000	-	.	gene_id "MSTRG.86135"; transcript_id "MSTRG.86135.3"; exon_number "4";
chr19	StringTie	transcript	860863	861957	1000	-	.	gene_id "MSTRG.86135"; transcript_id "MSTRG.86135.30";
chr19	StringTie	exon	860863	860990	1000	-	.	gene_id "MSTRG.86135"; transcript_id "MSTRG.86135.30"; exon_number "1";
chr19	StringTie	exon	861759	861957	1000	-	.	gene_id "MSTRG.86135"; transcript_id "MSTRG.86135.30"; exon_number "2";
chr19	StringTie	transcript	860863	861956	1000	-	.	gene_id "MSTRG.86135"; transcript_id "MSTRG.86135.31";
chr19	StringTie	exon	860863	860993	1000	-	.	gene_id "MSTRG.86135"; transcript_id "MSTRG.86135.31"; exon_number "1";
chr19	StringTie	exon	861735	861742	1000	-	.	gene_id "MSTRG.86135"; transcript_id "MSTRG.86135.31"; exon_number "2";
chr19	StringTie	exon	861765	861956	1000	-	.	gene_id "MSTRG.86135"; transcript_id "MSTRG.86135.31"; exon_number "3";
chr19	StringTie	transcript	860953	891148	1000	-	.	gene_id "MSTRG.86135"; transcript_id "MSTRG.86135.32";
chr19	StringTie	exon	860953	860999	1000	-	.	gene_id "MSTRG.86135"; transcript_id "MSTRG.86135.32"; exon_number "1";
chr19	StringTie	exon	861693	861779	1000	-	.	gene_id "MSTRG.86135"; transcript_id "MSTRG.86135.32"; exon_number "2";
chr19	StringTie	exon	868640	868946	1000	-	.	gene_id "MSTRG.86135"; transcript_id "MSTRG.86135.32"; exon_number "3";
chr19	StringTie	exon	871037	871253	1000	-	.	gene_id "MSTRG.86135"; transcript_id "MSTRG.86135.32"; exon_number "4";
chr19	StringTie	exon	871926	872118	1000	-	.	gene_id "MSTRG.86135"; transcript_id "MSTRG.86135.32"; exon_number "5";
chr19	StringTie	exon	873449	873582	1000	-	.	gene_id "MSTRG.86135"; transcript_id "MSTRG.86135.32"; exon_number "6";
chr19	StringTie	exon	875244	875454	1000	-	.	gene_id "MSTRG.86135"; transcript_id "MSTRG.86135.32"; exon_number "7";
chr19	StringTie	exon	876974	877180	1000	-	.	gene_id "MSTRG.86135"; transcript_id "MSTRG.86135.32"; exon_number "8";
chr19	StringTie	exon	879937	880148	1000	-	.	gene_id "MSTRG.86135"; transcript_id "MSTRG.86135.32"; exon_number "9";
chr19	StringTie	exon	881559	881714	1000	-	.	gene_id "MSTRG.86135"; transcript_id "MSTRG.86135.32"; exon_number "10";
chr19	StringTie	exon	884903	885008	1000	-	.	gene_id "MSTRG.86135"; transcript_id "MSTRG.86135.32"; exon_number "11";
chr19	StringTie	exon	889638	889807	1000	-	.	gene_id "MSTRG.86135"; transcript_id "MSTRG.86135.32"; exon_number "12";
chr19	StringTie	exon	890137	890244	1000	-	.	gene_id "MSTRG.86135"; transcript_id "MSTRG.86135.32"; exon_number "13";
chr19	StringTie	exon	890963	891148	1000	-	.	gene_id "MSTRG.86135"; transcript_id "MSTRG.86135.32"; exon_number "14";
chr19	StringTie	transcript	861587	861954	1000	-	.	gene_id "MSTRG.86135"; transcript_id "MSTRG.86135.33";
chr19	StringTie	exon	861587	861781	1000	-	.	gene_id "MSTRG.86135"; transcript_id "MSTRG.86135.33"; exon_number "1";
chr19	StringTie	exon	861837	861954	1000	-	.	gene_id "MSTRG.86135"; transcript_id "MSTRG.86135.33"; exon_number "2";
chr19	StringTie	transcript	862238	893869	1000	-	.	gene_id "MSTRG.86135"; transcript_id "MSTRG.86135.34";
chr19	StringTie	exon	862238	862269	1000	-	.	gene_id "MSTRG.86135"; transcript_id "MSTRG.86135.34"; exon_number "1";
chr19	StringTie	exon	862694	868499	1000	-	.	gene_id "MSTRG.86135"; transcript_id "MSTRG.86135.34"; exon_number "2";
chr19	StringTie	exon	868863	868946	1000	-	.	gene_id "MSTRG.86135"; transcript_id "MSTRG.86135.34"; exon_number "3";
chr19	StringTie	exon	871037	871253	1000	-	.	gene_id "MSTRG.86135"; transcript_id "MSTRG.86135.34"; exon_number "4";
chr19	StringTie	exon	871926	872118	1000	-	.	gene_id "MSTRG.86135"; transcript_id "MSTRG.86135.34"; exon_number "5";
chr19	StringTie	exon	873449	873582	1000	-	.	gene_id "MSTRG.86135"; transcript_id "MSTRG.86135.34"; exon_number "6";
chr19	StringTie	exon	875244	875454	1000	-	.	gene_id "MSTRG.86135"; transcript_id "MSTRG.86135.34"; exon_number "7";
chr19	StringTie	exon	876974	877180	1000	-	.	gene_id "MSTRG.86135"; transcript_id "MSTRG.86135.34"; exon_number "8";
chr19	StringTie	exon	879937	880148	1000	-	.	gene_id "MSTRG.86135"; transcript_id "MSTRG.86135.34"; exon_number "9";
chr19	StringTie	exon	881559	881714	1000	-	.	gene_id "MSTRG.86135"; transcript_id "MSTRG.86135.34"; exon_number "10";
chr19	StringTie	exon	884903	885008	1000	-	.	gene_id "MSTRG.86135"; transcript_id "MSTRG.86135.34"; exon_number "11";
chr19	StringTie	exon	885770	886201	1000	-	.	gene_id "MSTRG.86135"; transcript_id "MSTRG.86135.34"; exon_number "12";
chr19	StringTie	exon	889638	889807	1000	-	.	gene_id "MSTRG.86135"; transcript_id "MSTRG.86135.34"; exon_number "13";
chr19	StringTie	exon	890137	890244	1000	-	.	gene_id "MSTRG.86135"; transcript_id "MSTRG.86135.34"; exon_number "14";
chr19	StringTie	exon	890963	891149	1000	-	.	gene_id "MSTRG.86135"; transcript_id "MSTRG.86135.34"; exon_number "15";
chr19	StringTie	exon	893086	893303	1000	-	.	gene_id "MSTRG.86135"; transcript_id "MSTRG.86135.34"; exon_number "16";
chr19	StringTie	exon	893828	893869	1000	-	.	gene_id "MSTRG.86135"; transcript_id "MSTRG.86135.34"; exon_number "17";
chr19	StringTie	transcript	862570	863489	1000	-	.	gene_id "MSTRG.86135"; transcript_id "MSTRG.86135.35";
chr19	StringTie	exon	862570	863144	1000	-	.	gene_id "MSTRG.86135"; transcript_id "MSTRG.86135.35"; exon_number "1";
chr19	StringTie	exon	863267	863489	1000	-	.	gene_id "MSTRG.86135"; transcript_id "MSTRG.86135.35"; exon_number "2";
chr19	StringTie	transcript	862624	863450	1000	-	.	gene_id "MSTRG.86135"; transcript_id "MSTRG.86135.36";
chr19	StringTie	exon	862624	863144	1000	-	.	gene_id "MSTRG.86135"; transcript_id "MSTRG.86135.36"; exon_number "1";
chr19	StringTie	exon	863170	863450	1000	-	.	gene_id "MSTRG.86135"; transcript_id "MSTRG.86135.36"; exon_number "2";
chr19	StringTie	transcript	863068	863487	1000	-	.	gene_id "MSTRG.86135"; transcript_id "MSTRG.86135.37";
chr19	StringTie	exon	863068	863204	1000	-	.	gene_id "MSTRG.86135"; transcript_id "MSTRG.86135.37"; exon_number "1";
chr19	StringTie	exon	863235	863487	1000	-	.	gene_id "MSTRG.86135"; transcript_id "MSTRG.86135.37"; exon_number "2";
chr19	StringTie	transcript	863090	863452	1000	-	.	gene_id "MSTRG.86135"; transcript_id "MSTRG.86135.38";
chr19	StringTie	exon	863090	863304	1000	-	.	gene_id "MSTRG.86135"; transcript_id "MSTRG.86135.38"; exon_number "1";
chr19	StringTie	exon	863333	863452	1000	-	.	gene_id "MSTRG.86135"; transcript_id "MSTRG.86135.38"; exon_number "2";
chr19	StringTie	transcript	863627	913276	1000	-	.	gene_id "MSTRG.86135"; transcript_id "MSTRG.86135.39";
chr19	StringTie	exon	863627	868251	1000	-	.	gene_id "MSTRG.86135"; transcript_id "MSTRG.86135.39"; exon_number "1";
chr19	StringTie	exon	868416	868499	1000	-	.	gene_id "MSTRG.86135"; transcript_id "MSTRG.86135.39"; exon_number "2";
chr19	StringTie	exon	868863	868946	1000	-	.	gene_id "MSTRG.86135"; transcript_id "MSTRG.86135.39"; exon_number "3";
chr19	StringTie	exon	871037	871253	1000	-	.	gene_id "MSTRG.86135"; transcript_id "MSTRG.86135.39"; exon_number "4";
chr19	StringTie	exon	871926	872118	1000	-	.	gene_id "MSTRG.86135"; transcript_id "MSTRG.86135.39"; exon_number "5";
chr19	StringTie	exon	873449	873582	1000	-	.	gene_id "MSTRG.86135"; transcript_id "MSTRG.86135.39"; exon_number "6";
chr19	StringTie	exon	875244	875454	1000	-	.	gene_id "MSTRG.86135"; transcript_id "MSTRG.86135.39"; exon_number "7";
chr19	StringTie	exon	876974	877180	1000	-	.	gene_id "MSTRG.86135"; transcript_id "MSTRG.86135.39"; exon_number "8";
chr19	StringTie	exon	879937	880148	1000	-	.	gene_id "MSTRG.86135"; transcript_id "MSTRG.86135.39"; exon_number "9";
chr19	StringTie	exon	881559	881714	1000	-	.	gene_id "MSTRG.86135"; transcript_id "MSTRG.86135.39"; exon_number "10";
chr19	StringTie	exon	884903	885008	1000	-	.	gene_id "MSTRG.86135"; transcript_id "MSTRG.86135.39"; exon_number "11";
chr19	StringTie	exon	885770	886201	1000	-	.	gene_id "MSTRG.86135"; transcript_id "MSTRG.86135.39"; exon_number "12";
chr19	StringTie	exon	889638	889807	1000	-	.	gene_id "MSTRG.86135"; transcript_id "MSTRG.86135.39"; exon_number "13";
chr19	StringTie	exon	890137	890244	1000	-	.	gene_id "MSTRG.86135"; transcript_id "MSTRG.86135.39"; exon_number "14";
chr19	StringTie	exon	890963	891149	1000	-	.	gene_id "MSTRG.86135"; transcript_id "MSTRG.86135.39"; exon_number "15";
chr19	StringTie	exon	893086	893303	1000	-	.	gene_id "MSTRG.86135"; transcript_id "MSTRG.86135.39"; exon_number "16";
chr19	StringTie	exon	899440	899495	1000	-	.	gene_id "MSTRG.86135"; transcript_id "MSTRG.86135.39"; exon_number "17";
chr19	StringTie	exon	899601	899686	1000	-	.	gene_id "MSTRG.86135"; transcript_id "MSTRG.86135.39"; exon_number "18";
chr19	StringTie	exon	900061	900146	1000	-	.	gene_id "MSTRG.86135"; transcript_id "MSTRG.86135.39"; exon_number "19";
chr19	StringTie	exon	900829	901546	1000	-	.	gene_id "MSTRG.86135"; transcript_id "MSTRG.86135.39"; exon_number "20";
chr19	StringTie	exon	901976	902130	1000	-	.	gene_id "MSTRG.86135"; transcript_id "MSTRG.86135.39"; exon_number "21";
chr19	StringTie	exon	902242	902434	1000	-	.	gene_id "MSTRG.86135"; transcript_id "MSTRG.86135.39"; exon_number "22";
chr19	StringTie	exon	902519	902627	1000	-	.	gene_id "MSTRG.86135"; transcript_id "MSTRG.86135.39"; exon_number "23";
chr19	StringTie	exon	913087	913276	1000	-	.	gene_id "MSTRG.86135"; transcript_id "MSTRG.86135.39"; exon_number "24";
chr19	StringTie	transcript	860567	891148	1000	-	.	gene_id "MSTRG.86135"; transcript_id "MSTRG.86135.4";
chr19	StringTie	exon	860567	860708	1000	-	.	gene_id "MSTRG.86135"; transcript_id "MSTRG.86135.4"; exon_number "1";
chr19	StringTie	exon	860898	860999	1000	-	.	gene_id "MSTRG.86135"; transcript_id "MSTRG.86135.4"; exon_number "2";
chr19	StringTie	exon	861693	861962	1000	-	.	gene_id "MSTRG.86135"; transcript_id "MSTRG.86135.4"; exon_number "3";
chr19	StringTie	exon	863098	868415	1000	-	.	gene_id "MSTRG.86135"; transcript_id "MSTRG.86135.4"; exon_number "4";
chr19	StringTie	exon	886032	886201	1000	-	.	gene_id "MSTRG.86135"; transcript_id "MSTRG.86135.4"; exon_number "5";
chr19	StringTie	exon	889638	889807	1000	-	.	gene_id "MSTRG.86135"; transcript_id "MSTRG.86135.4"; exon_number "6";
chr19	StringTie	exon	890137	890244	1000	-	.	gene_id "MSTRG.86135"; transcript_id "MSTRG.86135.4"; exon_number "7";
chr19	StringTie	exon	890963	891148	1000	-	.	gene_id "MSTRG.86135"; transcript_id "MSTRG.86135.4"; exon_number "8";
chr19	StringTie	transcript	863629	893258	1000	-	.	gene_id "MSTRG.86135"; transcript_id "MSTRG.86135.40";
chr19	StringTie	exon	863629	863763	1000	-	.	gene_id "MSTRG.86135"; transcript_id "MSTRG.86135.40"; exon_number "1";
chr19	StringTie	exon	865535	868499	1000	-	.	gene_id "MSTRG.86135"; transcript_id "MSTRG.86135.40"; exon_number "2";
chr19	StringTie	exon	868863	868946	1000	-	.	gene_id "MSTRG.86135"; transcript_id "MSTRG.86135.40"; exon_number "3";
chr19	StringTie	exon	871035	871253	1000	-	.	gene_id "MSTRG.86135"; transcript_id "MSTRG.86135.40"; exon_number "4";
chr19	StringTie	exon	871926	872118	1000	-	.	gene_id "MSTRG.86135"; transcript_id "MSTRG.86135.40"; exon_number "5";
chr19	StringTie	exon	873449	873582	1000	-	.	gene_id "MSTRG.86135"; transcript_id "MSTRG.86135.40"; exon_number "6";
chr19	StringTie	exon	875244	875454	1000	-	.	gene_id "MSTRG.86135"; transcript_id "MSTRG.86135.40"; exon_number "7";
chr19	StringTie	exon	876974	877180	1000	-	.	gene_id "MSTRG.86135"; transcript_id "MSTRG.86135.40"; exon_number "8";
chr19	StringTie	exon	879937	880148	1000	-	.	gene_id "MSTRG.86135"; transcript_id "MSTRG.86135.40"; exon_number "9";
chr19	StringTie	exon	881559	881714	1000	-	.	gene_id "MSTRG.86135"; transcript_id "MSTRG.86135.40"; exon_number "10";
chr19	StringTie	exon	884903	885008	1000	-	.	gene_id "MSTRG.86135"; transcript_id "MSTRG.86135.40"; exon_number "11";
chr19	StringTie	exon	885770	886201	1000	-	.	gene_id "MSTRG.86135"; transcript_id "MSTRG.86135.40"; exon_number "12";
chr19	StringTie	exon	889638	889807	1000	-	.	gene_id "MSTRG.86135"; transcript_id "MSTRG.86135.40"; exon_number "13";
chr19	StringTie	exon	890137	890244	1000	-	.	gene_id "MSTRG.86135"; transcript_id "MSTRG.86135.40"; exon_number "14";
chr19	StringTie	exon	890963	891149	1000	-	.	gene_id "MSTRG.86135"; transcript_id "MSTRG.86135.40"; exon_number "15";
chr19	StringTie	exon	893086	893258	1000	-	.	gene_id "MSTRG.86135"; transcript_id "MSTRG.86135.40"; exon_number "16";
chr19	StringTie	transcript	863629	893240	1000	-	.	gene_id "MSTRG.86135"; transcript_id "MSTRG.86135.41";
chr19	StringTie	exon	863629	868499	1000	-	.	gene_id "MSTRG.86135"; transcript_id "MSTRG.86135.41"; exon_number "1";
chr19	StringTie	exon	868863	868946	1000	-	.	gene_id "MSTRG.86135"; transcript_id "MSTRG.86135.41"; exon_number "2";
chr19	StringTie	exon	871037	871253	1000	-	.	gene_id "MSTRG.86135"; transcript_id "MSTRG.86135.41"; exon_number "3";
chr19	StringTie	exon	871926	872118	1000	-	.	gene_id "MSTRG.86135"; transcript_id "MSTRG.86135.41"; exon_number "4";
chr19	StringTie	exon	873449	873582	1000	-	.	gene_id "MSTRG.86135"; transcript_id "MSTRG.86135.41"; exon_number "5";
chr19	StringTie	exon	875213	875454	1000	-	.	gene_id "MSTRG.86135"; transcript_id "MSTRG.86135.41"; exon_number "6";
chr19	StringTie	exon	876974	877180	1000	-	.	gene_id "MSTRG.86135"; transcript_id "MSTRG.86135.41"; exon_number "7";
chr19	StringTie	exon	879937	880148	1000	-	.	gene_id "MSTRG.86135"; transcript_id "MSTRG.86135.41"; exon_number "8";
chr19	StringTie	exon	881559	881714	1000	-	.	gene_id "MSTRG.86135"; transcript_id "MSTRG.86135.41"; exon_number "9";
chr19	StringTie	exon	884903	885008	1000	-	.	gene_id "MSTRG.86135"; transcript_id "MSTRG.86135.41"; exon_number "10";
chr19	StringTie	exon	885770	886201	1000	-	.	gene_id "MSTRG.86135"; transcript_id "MSTRG.86135.41"; exon_number "11";
chr19	StringTie	exon	890137	890244	1000	-	.	gene_id "MSTRG.86135"; transcript_id "MSTRG.86135.41"; exon_number "12";
chr19	StringTie	exon	890963	891149	1000	-	.	gene_id "MSTRG.86135"; transcript_id "MSTRG.86135.41"; exon_number "13";
chr19	StringTie	exon	893086	893240	1000	-	.	gene_id "MSTRG.86135"; transcript_id "MSTRG.86135.41"; exon_number "14";
chr19	StringTie	transcript	863630	913173	1000	-	.	gene_id "MSTRG.86135"; transcript_id "MSTRG.86135.42";
chr19	StringTie	exon	863630	867298	1000	-	.	gene_id "MSTRG.86135"; transcript_id "MSTRG.86135.42"; exon_number "1";
chr19	StringTie	exon	867331	868499	1000	-	.	gene_id "MSTRG.86135"; transcript_id "MSTRG.86135.42"; exon_number "2";
chr19	StringTie	exon	868863	868946	1000	-	.	gene_id "MSTRG.86135"; transcript_id "MSTRG.86135.42"; exon_number "3";
chr19	StringTie	exon	871037	871253	1000	-	.	gene_id "MSTRG.86135"; transcript_id "MSTRG.86135.42"; exon_number "4";
chr19	StringTie	exon	871926	872118	1000	-	.	gene_id "MSTRG.86135"; transcript_id "MSTRG.86135.42"; exon_number "5";
chr19	StringTie	exon	873449	873582	1000	-	.	gene_id "MSTRG.86135"; transcript_id "MSTRG.86135.42"; exon_number "6";
chr19	StringTie	exon	875244	875454	1000	-	.	gene_id "MSTRG.86135"; transcript_id "MSTRG.86135.42"; exon_number "7";
chr19	StringTie	exon	876974	877180	1000	-	.	gene_id "MSTRG.86135"; transcript_id "MSTRG.86135.42"; exon_number "8";
chr19	StringTie	exon	879937	880148	1000	-	.	gene_id "MSTRG.86135"; transcript_id "MSTRG.86135.42"; exon_number "9";
chr19	StringTie	exon	881559	881714	1000	-	.	gene_id "MSTRG.86135"; transcript_id "MSTRG.86135.42"; exon_number "10";
chr19	StringTie	exon	884903	885008	1000	-	.	gene_id "MSTRG.86135"; transcript_id "MSTRG.86135.42"; exon_number "11";
chr19	StringTie	exon	885770	886201	1000	-	.	gene_id "MSTRG.86135"; transcript_id "MSTRG.86135.42"; exon_number "12";
chr19	StringTie	exon	889638	889807	1000	-	.	gene_id "MSTRG.86135"; transcript_id "MSTRG.86135.42"; exon_number "13";
chr19	StringTie	exon	890137	890244	1000	-	.	gene_id "MSTRG.86135"; transcript_id "MSTRG.86135.42"; exon_number "14";
chr19	StringTie	exon	890963	891149	1000	-	.	gene_id "MSTRG.86135"; transcript_id "MSTRG.86135.42"; exon_number "15";
chr19	StringTie	exon	893086	893303	1000	-	.	gene_id "MSTRG.86135"; transcript_id "MSTRG.86135.42"; exon_number "16";
chr19	StringTie	exon	899440	899495	1000	-	.	gene_id "MSTRG.86135"; transcript_id "MSTRG.86135.42"; exon_number "17";
chr19	StringTie	exon	899601	899686	1000	-	.	gene_id "MSTRG.86135"; transcript_id "MSTRG.86135.42"; exon_number "18";
chr19	StringTie	exon	900061	900146	1000	-	.	gene_id "MSTRG.86135"; transcript_id "MSTRG.86135.42"; exon_number "19";
chr19	StringTie	exon	900829	900952	1000	-	.	gene_id "MSTRG.86135"; transcript_id "MSTRG.86135.42"; exon_number "20";
chr19	StringTie	exon	901422	901546	1000	-	.	gene_id "MSTRG.86135"; transcript_id "MSTRG.86135.42"; exon_number "21";
chr19	StringTie	exon	901976	902067	1000	-	.	gene_id "MSTRG.86135"; transcript_id "MSTRG.86135.42"; exon_number "22";
chr19	StringTie	exon	902242	902434	1000	-	.	gene_id "MSTRG.86135"; transcript_id "MSTRG.86135.42"; exon_number "23";
chr19	StringTie	exon	902519	902627	1000	-	.	gene_id "MSTRG.86135"; transcript_id "MSTRG.86135.42"; exon_number "24";
chr19	StringTie	exon	913087	913173	1000	-	.	gene_id "MSTRG.86135"; transcript_id "MSTRG.86135.42"; exon_number "25";
chr19	StringTie	transcript	863631	893859	1000	-	.	gene_id "MSTRG.86135"; transcript_id "MSTRG.86135.43";
chr19	StringTie	exon	863631	867298	1000	-	.	gene_id "MSTRG.86135"; transcript_id "MSTRG.86135.43"; exon_number "1";
chr19	StringTie	exon	867331	868499	1000	-	.	gene_id "MSTRG.86135"; transcript_id "MSTRG.86135.43"; exon_number "2";
chr19	StringTie	exon	868863	868946	1000	-	.	gene_id "MSTRG.86135"; transcript_id "MSTRG.86135.43"; exon_number "3";
chr19	StringTie	exon	871037	871253	1000	-	.	gene_id "MSTRG.86135"; transcript_id "MSTRG.86135.43"; exon_number "4";
chr19	StringTie	exon	871926	872118	1000	-	.	gene_id "MSTRG.86135"; transcript_id "MSTRG.86135.43"; exon_number "5";
chr19	StringTie	exon	873449	873582	1000	-	.	gene_id "MSTRG.86135"; transcript_id "MSTRG.86135.43"; exon_number "6";
chr19	StringTie	exon	875244	875454	1000	-	.	gene_id "MSTRG.86135"; transcript_id "MSTRG.86135.43"; exon_number "7";
chr19	StringTie	exon	876974	877180	1000	-	.	gene_id "MSTRG.86135"; transcript_id "MSTRG.86135.43"; exon_number "8";
chr19	StringTie	exon	879937	880148	1000	-	.	gene_id "MSTRG.86135"; transcript_id "MSTRG.86135.43"; exon_number "9";
chr19	StringTie	exon	881559	881714	1000	-	.	gene_id "MSTRG.86135"; transcript_id "MSTRG.86135.43"; exon_number "10";
chr19	StringTie	exon	884903	885008	1000	-	.	gene_id "MSTRG.86135"; transcript_id "MSTRG.86135.43"; exon_number "11";
chr19	StringTie	exon	885770	886201	1000	-	.	gene_id "MSTRG.86135"; transcript_id "MSTRG.86135.43"; exon_number "12";
chr19	StringTie	exon	889638	889807	1000	-	.	gene_id "MSTRG.86135"; transcript_id "MSTRG.86135.43"; exon_number "13";
chr19	StringTie	exon	890137	890244	1000	-	.	gene_id "MSTRG.86135"; transcript_id "MSTRG.86135.43"; exon_number "14";
chr19	StringTie	exon	890963	891149	1000	-	.	gene_id "MSTRG.86135"; transcript_id "MSTRG.86135.43"; exon_number "15";
chr19	StringTie	exon	893086	893303	1000	-	.	gene_id "MSTRG.86135"; transcript_id "MSTRG.86135.43"; exon_number "16";
chr19	StringTie	exon	893828	893859	1000	-	.	gene_id "MSTRG.86135"; transcript_id "MSTRG.86135.43"; exon_number "17";
chr19	StringTie	transcript	863634	913183	1000	-	.	gene_id "MSTRG.86135"; transcript_id "MSTRG.86135.44";
chr19	StringTie	exon	863634	867298	1000	-	.	gene_id "MSTRG.86135"; transcript_id "MSTRG.86135.44"; exon_number "1";
chr19	StringTie	exon	867331	868499	1000	-	.	gene_id "MSTRG.86135"; transcript_id "MSTRG.86135.44"; exon_number "2";
chr19	StringTie	exon	868863	868946	1000	-	.	gene_id "MSTRG.86135"; transcript_id "MSTRG.86135.44"; exon_number "3";
chr19	StringTie	exon	871037	871253	1000	-	.	gene_id "MSTRG.86135"; transcript_id "MSTRG.86135.44"; exon_number "4";
chr19	StringTie	exon	871926	872118	1000	-	.	gene_id "MSTRG.86135"; transcript_id "MSTRG.86135.44"; exon_number "5";
chr19	StringTie	exon	873449	873582	1000	-	.	gene_id "MSTRG.86135"; transcript_id "MSTRG.86135.44"; exon_number "6";
chr19	StringTie	exon	875244	875454	1000	-	.	gene_id "MSTRG.86135"; transcript_id "MSTRG.86135.44"; exon_number "7";
chr19	StringTie	exon	876974	877180	1000	-	.	gene_id "MSTRG.86135"; transcript_id "MSTRG.86135.44"; exon_number "8";
chr19	StringTie	exon	879937	880148	1000	-	.	gene_id "MSTRG.86135"; transcript_id "MSTRG.86135.44"; exon_number "9";
chr19	StringTie	exon	881559	881714	1000	-	.	gene_id "MSTRG.86135"; transcript_id "MSTRG.86135.44"; exon_number "10";
chr19	StringTie	exon	884903	885008	1000	-	.	gene_id "MSTRG.86135"; transcript_id "MSTRG.86135.44"; exon_number "11";
chr19	StringTie	exon	885770	886201	1000	-	.	gene_id "MSTRG.86135"; transcript_id "MSTRG.86135.44"; exon_number "12";
chr19	StringTie	exon	889638	889807	1000	-	.	gene_id "MSTRG.86135"; transcript_id "MSTRG.86135.44"; exon_number "13";
chr19	StringTie	exon	890137	890244	1000	-	.	gene_id "MSTRG.86135"; transcript_id "MSTRG.86135.44"; exon_number "14";
chr19	StringTie	exon	890963	891149	1000	-	.	gene_id "MSTRG.86135"; transcript_id "MSTRG.86135.44"; exon_number "15";
chr19	StringTie	exon	893086	893303	1000	-	.	gene_id "MSTRG.86135"; transcript_id "MSTRG.86135.44"; exon_number "16";
chr19	StringTie	exon	899440	899495	1000	-	.	gene_id "MSTRG.86135"; transcript_id "MSTRG.86135.44"; exon_number "17";
chr19	StringTie	exon	899601	899686	1000	-	.	gene_id "MSTRG.86135"; transcript_id "MSTRG.86135.44"; exon_number "18";
chr19	StringTie	exon	900061	900146	1000	-	.	gene_id "MSTRG.86135"; transcript_id "MSTRG.86135.44"; exon_number "19";
chr19	StringTie	exon	900829	900952	1000	-	.	gene_id "MSTRG.86135"; transcript_id "MSTRG.86135.44"; exon_number "20";
chr19	StringTie	exon	901422	901546	1000	-	.	gene_id "MSTRG.86135"; transcript_id "MSTRG.86135.44"; exon_number "21";
chr19	StringTie	exon	901976	902130	1000	-	.	gene_id "MSTRG.86135"; transcript_id "MSTRG.86135.44"; exon_number "22";
chr19	StringTie	exon	902242	902434	1000	-	.	gene_id "MSTRG.86135"; transcript_id "MSTRG.86135.44"; exon_number "23";
chr19	StringTie	exon	902519	902627	1000	-	.	gene_id "MSTRG.86135"; transcript_id "MSTRG.86135.44"; exon_number "24";
chr19	StringTie	exon	913087	913183	1000	-	.	gene_id "MSTRG.86135"; transcript_id "MSTRG.86135.44"; exon_number "25";
chr19	StringTie	transcript	863640	893851	1000	-	.	gene_id "MSTRG.86135"; transcript_id "MSTRG.86135.45";
chr19	StringTie	exon	863640	866554	1000	-	.	gene_id "MSTRG.86135"; transcript_id "MSTRG.86135.45"; exon_number "1";
chr19	StringTie	exon	866861	868499	1000	-	.	gene_id "MSTRG.86135"; transcript_id "MSTRG.86135.45"; exon_number "2";
chr19	StringTie	exon	868863	868946	1000	-	.	gene_id "MSTRG.86135"; transcript_id "MSTRG.86135.45"; exon_number "3";
chr19	StringTie	exon	871037	871253	1000	-	.	gene_id "MSTRG.86135"; transcript_id "MSTRG.86135.45"; exon_number "4";
chr19	StringTie	exon	871926	872118	1000	-	.	gene_id "MSTRG.86135"; transcript_id "MSTRG.86135.45"; exon_number "5";
chr19	StringTie	exon	873449	873582	1000	-	.	gene_id "MSTRG.86135"; transcript_id "MSTRG.86135.45"; exon_number "6";
chr19	StringTie	exon	875244	875454	1000	-	.	gene_id "MSTRG.86135"; transcript_id "MSTRG.86135.45"; exon_number "7";
chr19	StringTie	exon	876974	877180	1000	-	.	gene_id "MSTRG.86135"; transcript_id "MSTRG.86135.45"; exon_number "8";
chr19	StringTie	exon	879937	880148	1000	-	.	gene_id "MSTRG.86135"; transcript_id "MSTRG.86135.45"; exon_number "9";
chr19	StringTie	exon	881559	881714	1000	-	.	gene_id "MSTRG.86135"; transcript_id "MSTRG.86135.45"; exon_number "10";
chr19	StringTie	exon	884903	885008	1000	-	.	gene_id "MSTRG.86135"; transcript_id "MSTRG.86135.45"; exon_number "11";
chr19	StringTie	exon	885770	886201	1000	-	.	gene_id "MSTRG.86135"; transcript_id "MSTRG.86135.45"; exon_number "12";
chr19	StringTie	exon	889638	889807	1000	-	.	gene_id "MSTRG.86135"; transcript_id "MSTRG.86135.45"; exon_number "13";
chr19	StringTie	exon	890137	890244	1000	-	.	gene_id "MSTRG.86135"; transcript_id "MSTRG.86135.45"; exon_number "14";
chr19	StringTie	exon	890963	891149	1000	-	.	gene_id "MSTRG.86135"; transcript_id "MSTRG.86135.45"; exon_number "15";
chr19	StringTie	exon	893086	893303	1000	-	.	gene_id "MSTRG.86135"; transcript_id "MSTRG.86135.45"; exon_number "16";
chr19	StringTie	exon	893828	893851	1000	-	.	gene_id "MSTRG.86135"; transcript_id "MSTRG.86135.45"; exon_number "17";
chr19	StringTie	transcript	863655	893229	1000	-	.	gene_id "MSTRG.86135"; transcript_id "MSTRG.86135.46";
chr19	StringTie	exon	863655	868499	1000	-	.	gene_id "MSTRG.86135"; transcript_id "MSTRG.86135.46"; exon_number "1";
chr19	StringTie	exon	868863	868946	1000	-	.	gene_id "MSTRG.86135"; transcript_id "MSTRG.86135.46"; exon_number "2";
chr19	StringTie	exon	871037	871253	1000	-	.	gene_id "MSTRG.86135"; transcript_id "MSTRG.86135.46"; exon_number "3";
chr19	StringTie	exon	871926	872118	1000	-	.	gene_id "MSTRG.86135"; transcript_id "MSTRG.86135.46"; exon_number "4";
chr19	StringTie	exon	873449	873582	1000	-	.	gene_id "MSTRG.86135"; transcript_id "MSTRG.86135.46"; exon_number "5";
chr19	StringTie	exon	875244	875454	1000	-	.	gene_id "MSTRG.86135"; transcript_id "MSTRG.86135.46"; exon_number "6";
chr19	StringTie	exon	876974	877180	1000	-	.	gene_id "MSTRG.86135"; transcript_id "MSTRG.86135.46"; exon_number "7";
chr19	StringTie	exon	879937	880148	1000	-	.	gene_id "MSTRG.86135"; transcript_id "MSTRG.86135.46"; exon_number "8";
chr19	StringTie	exon	881559	881714	1000	-	.	gene_id "MSTRG.86135"; transcript_id "MSTRG.86135.46"; exon_number "9";
chr19	StringTie	exon	884903	885008	1000	-	.	gene_id "MSTRG.86135"; transcript_id "MSTRG.86135.46"; exon_number "10";
chr19	StringTie	exon	885485	885599	1000	-	.	gene_id "MSTRG.86135"; transcript_id "MSTRG.86135.46"; exon_number "11";
chr19	StringTie	exon	885770	886201	1000	-	.	gene_id "MSTRG.86135"; transcript_id "MSTRG.86135.46"; exon_number "12";
chr19	StringTie	exon	889638	889807	1000	-	.	gene_id "MSTRG.86135"; transcript_id "MSTRG.86135.46"; exon_number "13";
chr19	StringTie	exon	890137	890244	1000	-	.	gene_id "MSTRG.86135"; transcript_id "MSTRG.86135.46"; exon_number "14";
chr19	StringTie	exon	890963	891149	1000	-	.	gene_id "MSTRG.86135"; transcript_id "MSTRG.86135.46"; exon_number "15";
chr19	StringTie	exon	893086	893229	1000	-	.	gene_id "MSTRG.86135"; transcript_id "MSTRG.86135.46"; exon_number "16";
chr19	StringTie	transcript	863662	893840	1000	-	.	gene_id "MSTRG.86135"; transcript_id "MSTRG.86135.47";
chr19	StringTie	exon	863662	864622	1000	-	.	gene_id "MSTRG.86135"; transcript_id "MSTRG.86135.47"; exon_number "1";
chr19	StringTie	exon	865572	868499	1000	-	.	gene_id "MSTRG.86135"; transcript_id "MSTRG.86135.47"; exon_number "2";
chr19	StringTie	exon	868863	868946	1000	-	.	gene_id "MSTRG.86135"; transcript_id "MSTRG.86135.47"; exon_number "3";
chr19	StringTie	exon	871037	871253	1000	-	.	gene_id "MSTRG.86135"; transcript_id "MSTRG.86135.47"; exon_number "4";
chr19	StringTie	exon	871926	872118	1000	-	.	gene_id "MSTRG.86135"; transcript_id "MSTRG.86135.47"; exon_number "5";
chr19	StringTie	exon	873449	873582	1000	-	.	gene_id "MSTRG.86135"; transcript_id "MSTRG.86135.47"; exon_number "6";
chr19	StringTie	exon	875244	875454	1000	-	.	gene_id "MSTRG.86135"; transcript_id "MSTRG.86135.47"; exon_number "7";
chr19	StringTie	exon	876974	877180	1000	-	.	gene_id "MSTRG.86135"; transcript_id "MSTRG.86135.47"; exon_number "8";
chr19	StringTie	exon	879937	880148	1000	-	.	gene_id "MSTRG.86135"; transcript_id "MSTRG.86135.47"; exon_number "9";
chr19	StringTie	exon	881559	881714	1000	-	.	gene_id "MSTRG.86135"; transcript_id "MSTRG.86135.47"; exon_number "10";
chr19	StringTie	exon	884903	885008	1000	-	.	gene_id "MSTRG.86135"; transcript_id "MSTRG.86135.47"; exon_number "11";
chr19	StringTie	exon	885770	886201	1000	-	.	gene_id "MSTRG.86135"; transcript_id "MSTRG.86135.47"; exon_number "12";
chr19	StringTie	exon	889638	889807	1000	-	.	gene_id "MSTRG.86135"; transcript_id "MSTRG.86135.47"; exon_number "13";
chr19	StringTie	exon	890137	890244	1000	-	.	gene_id "MSTRG.86135"; transcript_id "MSTRG.86135.47"; exon_number "14";
chr19	StringTie	exon	890963	891149	1000	-	.	gene_id "MSTRG.86135"; transcript_id "MSTRG.86135.47"; exon_number "15";
chr19	StringTie	exon	893086	893303	1000	-	.	gene_id "MSTRG.86135"; transcript_id "MSTRG.86135.47"; exon_number "16";
chr19	StringTie	exon	893828	893840	1000	-	.	gene_id "MSTRG.86135"; transcript_id "MSTRG.86135.47"; exon_number "17";
chr19	StringTie	transcript	863696	893265	1000	-	.	gene_id "MSTRG.86135"; transcript_id "MSTRG.86135.48";
chr19	StringTie	exon	863696	868251	1000	-	.	gene_id "MSTRG.86135"; transcript_id "MSTRG.86135.48"; exon_number "1";
chr19	StringTie	exon	868411	868499	1000	-	.	gene_id "MSTRG.86135"; transcript_id "MSTRG.86135.48"; exon_number "2";
chr19	StringTie	exon	868863	868946	1000	-	.	gene_id "MSTRG.86135"; transcript_id "MSTRG.86135.48"; exon_number "3";
chr19	StringTie	exon	871037	871253	1000	-	.	gene_id "MSTRG.86135"; transcript_id "MSTRG.86135.48"; exon_number "4";
chr19	StringTie	exon	871926	872118	1000	-	.	gene_id "MSTRG.86135"; transcript_id "MSTRG.86135.48"; exon_number "5";
chr19	StringTie	exon	873449	873582	1000	-	.	gene_id "MSTRG.86135"; transcript_id "MSTRG.86135.48"; exon_number "6";
chr19	StringTie	exon	875244	875454	1000	-	.	gene_id "MSTRG.86135"; transcript_id "MSTRG.86135.48"; exon_number "7";
chr19	StringTie	exon	876974	877180	1000	-	.	gene_id "MSTRG.86135"; transcript_id "MSTRG.86135.48"; exon_number "8";
chr19	StringTie	exon	879937	880148	1000	-	.	gene_id "MSTRG.86135"; transcript_id "MSTRG.86135.48"; exon_number "9";
chr19	StringTie	exon	881559	881714	1000	-	.	gene_id "MSTRG.86135"; transcript_id "MSTRG.86135.48"; exon_number "10";
chr19	StringTie	exon	884903	885008	1000	-	.	gene_id "MSTRG.86135"; transcript_id "MSTRG.86135.48"; exon_number "11";
chr19	StringTie	exon	885770	886201	1000	-	.	gene_id "MSTRG.86135"; transcript_id "MSTRG.86135.48"; exon_number "12";
chr19	StringTie	exon	890137	890244	1000	-	.	gene_id "MSTRG.86135"; transcript_id "MSTRG.86135.48"; exon_number "13";
chr19	StringTie	exon	890963	891149	1000	-	.	gene_id "MSTRG.86135"; transcript_id "MSTRG.86135.48"; exon_number "14";
chr19	StringTie	exon	893086	893265	1000	-	.	gene_id "MSTRG.86135"; transcript_id "MSTRG.86135.48"; exon_number "15";
chr19	StringTie	transcript	864938	891148	1000	-	.	gene_id "MSTRG.86135"; transcript_id "MSTRG.86135.49";
chr19	StringTie	exon	864938	866554	1000	-	.	gene_id "MSTRG.86135"; transcript_id "MSTRG.86135.49"; exon_number "1";
chr19	StringTie	exon	866810	868415	1000	-	.	gene_id "MSTRG.86135"; transcript_id "MSTRG.86135.49"; exon_number "2";
chr19	StringTie	exon	886032	886201	1000	-	.	gene_id "MSTRG.86135"; transcript_id "MSTRG.86135.49"; exon_number "3";
chr19	StringTie	exon	889638	889807	1000	-	.	gene_id "MSTRG.86135"; transcript_id "MSTRG.86135.49"; exon_number "4";
chr19	StringTie	exon	890137	890244	1000	-	.	gene_id "MSTRG.86135"; transcript_id "MSTRG.86135.49"; exon_number "5";
chr19	StringTie	exon	890963	891148	1000	-	.	gene_id "MSTRG.86135"; transcript_id "MSTRG.86135.49"; exon_number "6";
chr19	StringTie	transcript	860579	893291	1000	-	.	gene_id "MSTRG.86135"; transcript_id "MSTRG.86135.5";
chr19	StringTie	exon	860579	860708	1000	-	.	gene_id "MSTRG.86135"; transcript_id "MSTRG.86135.5"; exon_number "1";
chr19	StringTie	exon	860898	860999	1000	-	.	gene_id "MSTRG.86135"; transcript_id "MSTRG.86135.5"; exon_number "2";
chr19	StringTie	exon	861693	861742	1000	-	.	gene_id "MSTRG.86135"; transcript_id "MSTRG.86135.5"; exon_number "3";
chr19	StringTie	exon	861765	861962	1000	-	.	gene_id "MSTRG.86135"; transcript_id "MSTRG.86135.5"; exon_number "4";
chr19	StringTie	exon	863098	863423	1000	-	.	gene_id "MSTRG.86135"; transcript_id "MSTRG.86135.5"; exon_number "5";
chr19	StringTie	exon	865861	868499	1000	-	.	gene_id "MSTRG.86135"; transcript_id "MSTRG.86135.5"; exon_number "6";
chr19	StringTie	exon	868863	868946	1000	-	.	gene_id "MSTRG.86135"; transcript_id "MSTRG.86135.5"; exon_number "7";
chr19	StringTie	exon	871037	871253	1000	-	.	gene_id "MSTRG.86135"; transcript_id "MSTRG.86135.5"; exon_number "8";
chr19	StringTie	exon	871926	872118	1000	-	.	gene_id "MSTRG.86135"; transcript_id "MSTRG.86135.5"; exon_number "9";
chr19	StringTie	exon	873449	873582	1000	-	.	gene_id "MSTRG.86135"; transcript_id "MSTRG.86135.5"; exon_number "10";
chr19	StringTie	exon	875244	875454	1000	-	.	gene_id "MSTRG.86135"; transcript_id "MSTRG.86135.5"; exon_number "11";
chr19	StringTie	exon	879937	880148	1000	-	.	gene_id "MSTRG.86135"; transcript_id "MSTRG.86135.5"; exon_number "12";
chr19	StringTie	exon	881559	881714	1000	-	.	gene_id "MSTRG.86135"; transcript_id "MSTRG.86135.5"; exon_number "13";
chr19	StringTie	exon	884903	885008	1000	-	.	gene_id "MSTRG.86135"; transcript_id "MSTRG.86135.5"; exon_number "14";
chr19	StringTie	exon	885770	886201	1000	-	.	gene_id "MSTRG.86135"; transcript_id "MSTRG.86135.5"; exon_number "15";
chr19	StringTie	exon	889638	889807	1000	-	.	gene_id "MSTRG.86135"; transcript_id "MSTRG.86135.5"; exon_number "16";
chr19	StringTie	exon	890137	890244	1000	-	.	gene_id "MSTRG.86135"; transcript_id "MSTRG.86135.5"; exon_number "17";
chr19	StringTie	exon	890963	891149	1000	-	.	gene_id "MSTRG.86135"; transcript_id "MSTRG.86135.5"; exon_number "18";
chr19	StringTie	exon	893086	893291	1000	-	.	gene_id "MSTRG.86135"; transcript_id "MSTRG.86135.5"; exon_number "19";
chr19	StringTie	transcript	864947	913282	1000	-	.	gene_id "MSTRG.86135"; transcript_id "MSTRG.86135.50";
chr19	StringTie	exon	864947	867298	1000	-	.	gene_id "MSTRG.86135"; transcript_id "MSTRG.86135.50"; exon_number "1";
chr19	StringTie	exon	867331	868499	1000	-	.	gene_id "MSTRG.86135"; transcript_id "MSTRG.86135.50"; exon_number "2";
chr19	StringTie	exon	868863	868946	1000	-	.	gene_id "MSTRG.86135"; transcript_id "MSTRG.86135.50"; exon_number "3";
chr19	StringTie	exon	871037	871253	1000	-	.	gene_id "MSTRG.86135"; transcript_id "MSTRG.86135.50"; exon_number "4";
chr19	StringTie	exon	871926	872118	1000	-	.	gene_id "MSTRG.86135"; transcript_id "MSTRG.86135.50"; exon_number "5";
chr19	StringTie	exon	873449	873582	1000	-	.	gene_id "MSTRG.86135"; transcript_id "MSTRG.86135.50"; exon_number "6";
chr19	StringTie	exon	875244	875454	1000	-	.	gene_id "MSTRG.86135"; transcript_id "MSTRG.86135.50"; exon_number "7";
chr19	StringTie	exon	876974	877180	1000	-	.	gene_id "MSTRG.86135"; transcript_id "MSTRG.86135.50"; exon_number "8";
chr19	StringTie	exon	879937	880148	1000	-	.	gene_id "MSTRG.86135"; transcript_id "MSTRG.86135.50"; exon_number "9";
chr19	StringTie	exon	881559	881714	1000	-	.	gene_id "MSTRG.86135"; transcript_id "MSTRG.86135.50"; exon_number "10";
chr19	StringTie	exon	884903	885008	1000	-	.	gene_id "MSTRG.86135"; transcript_id "MSTRG.86135.50"; exon_number "11";
chr19	StringTie	exon	885770	886201	1000	-	.	gene_id "MSTRG.86135"; transcript_id "MSTRG.86135.50"; exon_number "12";
chr19	StringTie	exon	889638	889807	1000	-	.	gene_id "MSTRG.86135"; transcript_id "MSTRG.86135.50"; exon_number "13";
chr19	StringTie	exon	890137	890244	1000	-	.	gene_id "MSTRG.86135"; transcript_id "MSTRG.86135.50"; exon_number "14";
chr19	StringTie	exon	890963	891149	1000	-	.	gene_id "MSTRG.86135"; transcript_id "MSTRG.86135.50"; exon_number "15";
chr19	StringTie	exon	893086	893303	1000	-	.	gene_id "MSTRG.86135"; transcript_id "MSTRG.86135.50"; exon_number "16";
chr19	StringTie	exon	899440	899495	1000	-	.	gene_id "MSTRG.86135"; transcript_id "MSTRG.86135.50"; exon_number "17";
chr19	StringTie	exon	899601	899686	1000	-	.	gene_id "MSTRG.86135"; transcript_id "MSTRG.86135.50"; exon_number "18";
chr19	StringTie	exon	900061	900146	1000	-	.	gene_id "MSTRG.86135"; transcript_id "MSTRG.86135.50"; exon_number "19";
chr19	StringTie	exon	901976	902130	1000	-	.	gene_id "MSTRG.86135"; transcript_id "MSTRG.86135.50"; exon_number "20";
chr19	StringTie	exon	913087	913282	1000	-	.	gene_id "MSTRG.86135"; transcript_id "MSTRG.86135.50"; exon_number "21";
chr19	StringTie	transcript	866097	893850	1000	-	.	gene_id "MSTRG.86135"; transcript_id "MSTRG.86135.51";
chr19	StringTie	exon	866097	866129	1000	-	.	gene_id "MSTRG.86135"; transcript_id "MSTRG.86135.51"; exon_number "1";
chr19	StringTie	exon	867821	868499	1000	-	.	gene_id "MSTRG.86135"; transcript_id "MSTRG.86135.51"; exon_number "2";
chr19	StringTie	exon	868863	868946	1000	-	.	gene_id "MSTRG.86135"; transcript_id "MSTRG.86135.51"; exon_number "3";
chr19	StringTie	exon	871037	871253	1000	-	.	gene_id "MSTRG.86135"; transcript_id "MSTRG.86135.51"; exon_number "4";
chr19	StringTie	exon	871926	872118	1000	-	.	gene_id "MSTRG.86135"; transcript_id "MSTRG.86135.51"; exon_number "5";
chr19	StringTie	exon	873449	873582	1000	-	.	gene_id "MSTRG.86135"; transcript_id "MSTRG.86135.51"; exon_number "6";
chr19	StringTie	exon	875244	875454	1000	-	.	gene_id "MSTRG.86135"; transcript_id "MSTRG.86135.51"; exon_number "7";
chr19	StringTie	exon	876974	877180	1000	-	.	gene_id "MSTRG.86135"; transcript_id "MSTRG.86135.51"; exon_number "8";
chr19	StringTie	exon	879937	880148	1000	-	.	gene_id "MSTRG.86135"; transcript_id "MSTRG.86135.51"; exon_number "9";
chr19	StringTie	exon	881559	881714	1000	-	.	gene_id "MSTRG.86135"; transcript_id "MSTRG.86135.51"; exon_number "10";
chr19	StringTie	exon	884903	885008	1000	-	.	gene_id "MSTRG.86135"; transcript_id "MSTRG.86135.51"; exon_number "11";
chr19	StringTie	exon	885770	886201	1000	-	.	gene_id "MSTRG.86135"; transcript_id "MSTRG.86135.51"; exon_number "12";
chr19	StringTie	exon	889638	889807	1000	-	.	gene_id "MSTRG.86135"; transcript_id "MSTRG.86135.51"; exon_number "13";
chr19	StringTie	exon	890137	890244	1000	-	.	gene_id "MSTRG.86135"; transcript_id "MSTRG.86135.51"; exon_number "14";
chr19	StringTie	exon	890963	891149	1000	-	.	gene_id "MSTRG.86135"; transcript_id "MSTRG.86135.51"; exon_number "15";
chr19	StringTie	exon	893086	893303	1000	-	.	gene_id "MSTRG.86135"; transcript_id "MSTRG.86135.51"; exon_number "16";
chr19	StringTie	exon	893828	893850	1000	-	.	gene_id "MSTRG.86135"; transcript_id "MSTRG.86135.51"; exon_number "17";
chr19	StringTie	transcript	866749	893218	1000	-	.	gene_id "MSTRG.86135"; transcript_id "MSTRG.86135.52";
chr19	StringTie	exon	866749	867512	1000	-	.	gene_id "MSTRG.86135"; transcript_id "MSTRG.86135.52"; exon_number "1";
chr19	StringTie	exon	867988	868499	1000	-	.	gene_id "MSTRG.86135"; transcript_id "MSTRG.86135.52"; exon_number "2";
chr19	StringTie	exon	868863	868946	1000	-	.	gene_id "MSTRG.86135"; transcript_id "MSTRG.86135.52"; exon_number "3";
chr19	StringTie	exon	871037	871253	1000	-	.	gene_id "MSTRG.86135"; transcript_id "MSTRG.86135.52"; exon_number "4";
chr19	StringTie	exon	871926	872118	1000	-	.	gene_id "MSTRG.86135"; transcript_id "MSTRG.86135.52"; exon_number "5";
chr19	StringTie	exon	873449	873582	1000	-	.	gene_id "MSTRG.86135"; transcript_id "MSTRG.86135.52"; exon_number "6";
chr19	StringTie	exon	875244	875454	1000	-	.	gene_id "MSTRG.86135"; transcript_id "MSTRG.86135.52"; exon_number "7";
chr19	StringTie	exon	876974	877180	1000	-	.	gene_id "MSTRG.86135"; transcript_id "MSTRG.86135.52"; exon_number "8";
chr19	StringTie	exon	879937	880148	1000	-	.	gene_id "MSTRG.86135"; transcript_id "MSTRG.86135.52"; exon_number "9";
chr19	StringTie	exon	881559	881714	1000	-	.	gene_id "MSTRG.86135"; transcript_id "MSTRG.86135.52"; exon_number "10";
chr19	StringTie	exon	884903	885008	1000	-	.	gene_id "MSTRG.86135"; transcript_id "MSTRG.86135.52"; exon_number "11";
chr19	StringTie	exon	885770	886201	1000	-	.	gene_id "MSTRG.86135"; transcript_id "MSTRG.86135.52"; exon_number "12";
chr19	StringTie	exon	889638	889807	1000	-	.	gene_id "MSTRG.86135"; transcript_id "MSTRG.86135.52"; exon_number "13";
chr19	StringTie	exon	890137	890244	1000	-	.	gene_id "MSTRG.86135"; transcript_id "MSTRG.86135.52"; exon_number "14";
chr19	StringTie	exon	890963	891149	1000	-	.	gene_id "MSTRG.86135"; transcript_id "MSTRG.86135.52"; exon_number "15";
chr19	StringTie	exon	893086	893218	1000	-	.	gene_id "MSTRG.86135"; transcript_id "MSTRG.86135.52"; exon_number "16";
chr19	StringTie	transcript	866761	873124	1000	-	.	gene_id "MSTRG.86135"; transcript_id "MSTRG.86135.53";
chr19	StringTie	exon	866761	868499	1000	-	.	gene_id "MSTRG.86135"; transcript_id "MSTRG.86135.53"; exon_number "1";
chr19	StringTie	exon	868863	871253	1000	-	.	gene_id "MSTRG.86135"; transcript_id "MSTRG.86135.53"; exon_number "2";
chr19	StringTie	exon	871926	872118	1000	-	.	gene_id "MSTRG.86135"; transcript_id "MSTRG.86135.53"; exon_number "3";
chr19	StringTie	exon	872913	873124	1000	-	.	gene_id "MSTRG.86135"; transcript_id "MSTRG.86135.53"; exon_number "4";
chr19	StringTie	transcript	866773	893207	1000	-	.	gene_id "MSTRG.86135"; transcript_id "MSTRG.86135.54";
chr19	StringTie	exon	866773	868499	1000	-	.	gene_id "MSTRG.86135"; transcript_id "MSTRG.86135.54"; exon_number "1";
chr19	StringTie	exon	868863	868946	1000	-	.	gene_id "MSTRG.86135"; transcript_id "MSTRG.86135.54"; exon_number "2";
chr19	StringTie	exon	871037	871253	1000	-	.	gene_id "MSTRG.86135"; transcript_id "MSTRG.86135.54"; exon_number "3";
chr19	StringTie	exon	871926	872118	1000	-	.	gene_id "MSTRG.86135"; transcript_id "MSTRG.86135.54"; exon_number "4";
chr19	StringTie	exon	873449	873582	1000	-	.	gene_id "MSTRG.86135"; transcript_id "MSTRG.86135.54"; exon_number "5";
chr19	StringTie	exon	875213	875454	1000	-	.	gene_id "MSTRG.86135"; transcript_id "MSTRG.86135.54"; exon_number "6";
chr19	StringTie	exon	876974	877180	1000	-	.	gene_id "MSTRG.86135"; transcript_id "MSTRG.86135.54"; exon_number "7";
chr19	StringTie	exon	879937	880148	1000	-	.	gene_id "MSTRG.86135"; transcript_id "MSTRG.86135.54"; exon_number "8";
chr19	StringTie	exon	881559	881714	1000	-	.	gene_id "MSTRG.86135"; transcript_id "MSTRG.86135.54"; exon_number "9";
chr19	StringTie	exon	884903	885008	1000	-	.	gene_id "MSTRG.86135"; transcript_id "MSTRG.86135.54"; exon_number "10";
chr19	StringTie	exon	885770	886201	1000	-	.	gene_id "MSTRG.86135"; transcript_id "MSTRG.86135.54"; exon_number "11";
chr19	StringTie	exon	889638	889807	1000	-	.	gene_id "MSTRG.86135"; transcript_id "MSTRG.86135.54"; exon_number "12";
chr19	StringTie	exon	890137	890244	1000	-	.	gene_id "MSTRG.86135"; transcript_id "MSTRG.86135.54"; exon_number "13";
chr19	StringTie	exon	890963	891149	1000	-	.	gene_id "MSTRG.86135"; transcript_id "MSTRG.86135.54"; exon_number "14";
chr19	StringTie	exon	893086	893207	1000	-	.	gene_id "MSTRG.86135"; transcript_id "MSTRG.86135.54"; exon_number "15";
chr19	StringTie	transcript	866782	893279	1000	-	.	gene_id "MSTRG.86135"; transcript_id "MSTRG.86135.55";
chr19	StringTie	exon	866782	868499	1000	-	.	gene_id "MSTRG.86135"; transcript_id "MSTRG.86135.55"; exon_number "1";
chr19	StringTie	exon	868863	868946	1000	-	.	gene_id "MSTRG.86135"; transcript_id "MSTRG.86135.55"; exon_number "2";
chr19	StringTie	exon	871037	871253	1000	-	.	gene_id "MSTRG.86135"; transcript_id "MSTRG.86135.55"; exon_number "3";
chr19	StringTie	exon	871926	872118	1000	-	.	gene_id "MSTRG.86135"; transcript_id "MSTRG.86135.55"; exon_number "4";
chr19	StringTie	exon	873449	873582	1000	-	.	gene_id "MSTRG.86135"; transcript_id "MSTRG.86135.55"; exon_number "5";
chr19	StringTie	exon	875244	875454	1000	-	.	gene_id "MSTRG.86135"; transcript_id "MSTRG.86135.55"; exon_number "6";
chr19	StringTie	exon	876974	877180	1000	-	.	gene_id "MSTRG.86135"; transcript_id "MSTRG.86135.55"; exon_number "7";
chr19	StringTie	exon	879937	880148	1000	-	.	gene_id "MSTRG.86135"; transcript_id "MSTRG.86135.55"; exon_number "8";
chr19	StringTie	exon	881559	881714	1000	-	.	gene_id "MSTRG.86135"; transcript_id "MSTRG.86135.55"; exon_number "9";
chr19	StringTie	exon	884903	885008	1000	-	.	gene_id "MSTRG.86135"; transcript_id "MSTRG.86135.55"; exon_number "10";
chr19	StringTie	exon	885770	886201	1000	-	.	gene_id "MSTRG.86135"; transcript_id "MSTRG.86135.55"; exon_number "11";
chr19	StringTie	exon	890137	890244	1000	-	.	gene_id "MSTRG.86135"; transcript_id "MSTRG.86135.55"; exon_number "12";
chr19	StringTie	exon	890963	891149	1000	-	.	gene_id "MSTRG.86135"; transcript_id "MSTRG.86135.55"; exon_number "13";
chr19	StringTie	exon	893086	893279	1000	-	.	gene_id "MSTRG.86135"; transcript_id "MSTRG.86135.55"; exon_number "14";
chr19	StringTie	transcript	866796	893193	1000	-	.	gene_id "MSTRG.86135"; transcript_id "MSTRG.86135.56";
chr19	StringTie	exon	866796	867512	1000	-	.	gene_id "MSTRG.86135"; transcript_id "MSTRG.86135.56"; exon_number "1";
chr19	StringTie	exon	867988	868499	1000	-	.	gene_id "MSTRG.86135"; transcript_id "MSTRG.86135.56"; exon_number "2";
chr19	StringTie	exon	868863	868946	1000	-	.	gene_id "MSTRG.86135"; transcript_id "MSTRG.86135.56"; exon_number "3";
chr19	StringTie	exon	871037	871253	1000	-	.	gene_id "MSTRG.86135"; transcript_id "MSTRG.86135.56"; exon_number "4";
chr19	StringTie	exon	871606	871662	1000	-	.	gene_id "MSTRG.86135"; transcript_id "MSTRG.86135.56"; exon_number "5";
chr19	StringTie	exon	871926	872118	1000	-	.	gene_id "MSTRG.86135"; transcript_id "MSTRG.86135.56"; exon_number "6";
chr19	StringTie	exon	873449	873582	1000	-	.	gene_id "MSTRG.86135"; transcript_id "MSTRG.86135.56"; exon_number "7";
chr19	StringTie	exon	875244	875454	1000	-	.	gene_id "MSTRG.86135"; transcript_id "MSTRG.86135.56"; exon_number "8";
chr19	StringTie	exon	876974	877180	1000	-	.	gene_id "MSTRG.86135"; transcript_id "MSTRG.86135.56"; exon_number "9";
chr19	StringTie	exon	879937	880148	1000	-	.	gene_id "MSTRG.86135"; transcript_id "MSTRG.86135.56"; exon_number "10";
chr19	StringTie	exon	881559	881714	1000	-	.	gene_id "MSTRG.86135"; transcript_id "MSTRG.86135.56"; exon_number "11";
chr19	StringTie	exon	884903	885008	1000	-	.	gene_id "MSTRG.86135"; transcript_id "MSTRG.86135.56"; exon_number "12";
chr19	StringTie	exon	885770	886201	1000	-	.	gene_id "MSTRG.86135"; transcript_id "MSTRG.86135.56"; exon_number "13";
chr19	StringTie	exon	889638	889807	1000	-	.	gene_id "MSTRG.86135"; transcript_id "MSTRG.86135.56"; exon_number "14";
chr19	StringTie	exon	890137	890244	1000	-	.	gene_id "MSTRG.86135"; transcript_id "MSTRG.86135.56"; exon_number "15";
chr19	StringTie	exon	890963	891149	1000	-	.	gene_id "MSTRG.86135"; transcript_id "MSTRG.86135.56"; exon_number "16";
chr19	StringTie	exon	893086	893193	1000	-	.	gene_id "MSTRG.86135"; transcript_id "MSTRG.86135.56"; exon_number "17";
chr19	StringTie	transcript	866834	892385	1000	-	.	gene_id "MSTRG.86135"; transcript_id "MSTRG.86135.57";
chr19	StringTie	exon	866834	867512	1000	-	.	gene_id "MSTRG.86135"; transcript_id "MSTRG.86135.57"; exon_number "1";
chr19	StringTie	exon	867988	868499	1000	-	.	gene_id "MSTRG.86135"; transcript_id "MSTRG.86135.57"; exon_number "2";
chr19	StringTie	exon	868863	868946	1000	-	.	gene_id "MSTRG.86135"; transcript_id "MSTRG.86135.57"; exon_number "3";
chr19	StringTie	exon	871037	871253	1000	-	.	gene_id "MSTRG.86135"; transcript_id "MSTRG.86135.57"; exon_number "4";
chr19	StringTie	exon	873449	873582	1000	-	.	gene_id "MSTRG.86135"; transcript_id "MSTRG.86135.57"; exon_number "5";
chr19	StringTie	exon	875244	875454	1000	-	.	gene_id "MSTRG.86135"; transcript_id "MSTRG.86135.57"; exon_number "6";
chr19	StringTie	exon	876974	877180	1000	-	.	gene_id "MSTRG.86135"; transcript_id "MSTRG.86135.57"; exon_number "7";
chr19	StringTie	exon	879937	880148	1000	-	.	gene_id "MSTRG.86135"; transcript_id "MSTRG.86135.57"; exon_number "8";
chr19	StringTie	exon	881559	881714	1000	-	.	gene_id "MSTRG.86135"; transcript_id "MSTRG.86135.57"; exon_number "9";
chr19	StringTie	exon	884903	885008	1000	-	.	gene_id "MSTRG.86135"; transcript_id "MSTRG.86135.57"; exon_number "10";
chr19	StringTie	exon	885770	886201	1000	-	.	gene_id "MSTRG.86135"; transcript_id "MSTRG.86135.57"; exon_number "11";
chr19	StringTie	exon	889638	889807	1000	-	.	gene_id "MSTRG.86135"; transcript_id "MSTRG.86135.57"; exon_number "12";
chr19	StringTie	exon	890137	890244	1000	-	.	gene_id "MSTRG.86135"; transcript_id "MSTRG.86135.57"; exon_number "13";
chr19	StringTie	exon	890963	891149	1000	-	.	gene_id "MSTRG.86135"; transcript_id "MSTRG.86135.57"; exon_number "14";
chr19	StringTie	exon	892347	892385	1000	-	.	gene_id "MSTRG.86135"; transcript_id "MSTRG.86135.57"; exon_number "15";
chr19	StringTie	transcript	866844	893158	1000	-	.	gene_id "MSTRG.86135"; transcript_id "MSTRG.86135.58";
chr19	StringTie	exon	866844	868499	1000	-	.	gene_id "MSTRG.86135"; transcript_id "MSTRG.86135.58"; exon_number "1";
chr19	StringTie	exon	868863	868946	1000	-	.	gene_id "MSTRG.86135"; transcript_id "MSTRG.86135.58"; exon_number "2";
chr19	StringTie	exon	871037	871253	1000	-	.	gene_id "MSTRG.86135"; transcript_id "MSTRG.86135.58"; exon_number "3";
chr19	StringTie	exon	871926	872118	1000	-	.	gene_id "MSTRG.86135"; transcript_id "MSTRG.86135.58"; exon_number "4";
chr19	StringTie	exon	873449	873582	1000	-	.	gene_id "MSTRG.86135"; transcript_id "MSTRG.86135.58"; exon_number "5";
chr19	StringTie	exon	875244	875454	1000	-	.	gene_id "MSTRG.86135"; transcript_id "MSTRG.86135.58"; exon_number "6";
chr19	StringTie	exon	876974	877180	1000	-	.	gene_id "MSTRG.86135"; transcript_id "MSTRG.86135.58"; exon_number "7";
chr19	StringTie	exon	879937	880148	1000	-	.	gene_id "MSTRG.86135"; transcript_id "MSTRG.86135.58"; exon_number "8";
chr19	StringTie	exon	881559	881714	1000	-	.	gene_id "MSTRG.86135"; transcript_id "MSTRG.86135.58"; exon_number "9";
chr19	StringTie	exon	884903	885008	1000	-	.	gene_id "MSTRG.86135"; transcript_id "MSTRG.86135.58"; exon_number "10";
chr19	StringTie	exon	885770	886201	1000	-	.	gene_id "MSTRG.86135"; transcript_id "MSTRG.86135.58"; exon_number "11";
chr19	StringTie	exon	890137	890423	1000	-	.	gene_id "MSTRG.86135"; transcript_id "MSTRG.86135.58"; exon_number "12";
chr19	StringTie	exon	890963	891149	1000	-	.	gene_id "MSTRG.86135"; transcript_id "MSTRG.86135.58"; exon_number "13";
chr19	StringTie	exon	893086	893158	1000	-	.	gene_id "MSTRG.86135"; transcript_id "MSTRG.86135.58"; exon_number "14";
chr19	StringTie	transcript	866879	893192	1000	-	.	gene_id "MSTRG.86135"; transcript_id "MSTRG.86135.59";
chr19	StringTie	exon	866879	868499	1000	-	.	gene_id "MSTRG.86135"; transcript_id "MSTRG.86135.59"; exon_number "1";
chr19	StringTie	exon	868863	868946	1000	-	.	gene_id "MSTRG.86135"; transcript_id "MSTRG.86135.59"; exon_number "2";
chr19	StringTie	exon	871037	871253	1000	-	.	gene_id "MSTRG.86135"; transcript_id "MSTRG.86135.59"; exon_number "3";
chr19	StringTie	exon	871921	872118	1000	-	.	gene_id "MSTRG.86135"; transcript_id "MSTRG.86135.59"; exon_number "4";
chr19	StringTie	exon	873449	873582	1000	-	.	gene_id "MSTRG.86135"; transcript_id "MSTRG.86135.59"; exon_number "5";
chr19	StringTie	exon	875244	877180	1000	-	.	gene_id "MSTRG.86135"; transcript_id "MSTRG.86135.59"; exon_number "6";
chr19	StringTie	exon	879937	880148	1000	-	.	gene_id "MSTRG.86135"; transcript_id "MSTRG.86135.59"; exon_number "7";
chr19	StringTie	exon	881559	881714	1000	-	.	gene_id "MSTRG.86135"; transcript_id "MSTRG.86135.59"; exon_number "8";
chr19	StringTie	exon	884903	885008	1000	-	.	gene_id "MSTRG.86135"; transcript_id "MSTRG.86135.59"; exon_number "9";
chr19	StringTie	exon	885770	886201	1000	-	.	gene_id "MSTRG.86135"; transcript_id "MSTRG.86135.59"; exon_number "10";
chr19	StringTie	exon	889638	889807	1000	-	.	gene_id "MSTRG.86135"; transcript_id "MSTRG.86135.59"; exon_number "11";
chr19	StringTie	exon	890137	890244	1000	-	.	gene_id "MSTRG.86135"; transcript_id "MSTRG.86135.59"; exon_number "12";
chr19	StringTie	exon	890963	891149	1000	-	.	gene_id "MSTRG.86135"; transcript_id "MSTRG.86135.59"; exon_number "13";
chr19	StringTie	exon	893086	893192	1000	-	.	gene_id "MSTRG.86135"; transcript_id "MSTRG.86135.59"; exon_number "14";
chr19	StringTie	transcript	860584	862011	1000	-	.	gene_id "MSTRG.86135"; transcript_id "MSTRG.86135.6";
chr19	StringTie	exon	860584	860708	1000	-	.	gene_id "MSTRG.86135"; transcript_id "MSTRG.86135.6"; exon_number "1";
chr19	StringTie	exon	860898	860990	1000	-	.	gene_id "MSTRG.86135"; transcript_id "MSTRG.86135.6"; exon_number "2";
chr19	StringTie	exon	861834	862011	1000	-	.	gene_id "MSTRG.86135"; transcript_id "MSTRG.86135.6"; exon_number "3";
chr19	StringTie	transcript	867012	893158	1000	-	.	gene_id "MSTRG.86135"; transcript_id "MSTRG.86135.60";
chr19	StringTie	exon	867012	867512	1000	-	.	gene_id "MSTRG.86135"; transcript_id "MSTRG.86135.60"; exon_number "1";
chr19	StringTie	exon	867988	868499	1000	-	.	gene_id "MSTRG.86135"; transcript_id "MSTRG.86135.60"; exon_number "2";
chr19	StringTie	exon	868863	868946	1000	-	.	gene_id "MSTRG.86135"; transcript_id "MSTRG.86135.60"; exon_number "3";
chr19	StringTie	exon	871037	871253	1000	-	.	gene_id "MSTRG.86135"; transcript_id "MSTRG.86135.60"; exon_number "4";
chr19	StringTie	exon	871926	872118	1000	-	.	gene_id "MSTRG.86135"; transcript_id "MSTRG.86135.60"; exon_number "5";
chr19	StringTie	exon	873449	873582	1000	-	.	gene_id "MSTRG.86135"; transcript_id "MSTRG.86135.60"; exon_number "6";
chr19	StringTie	exon	875244	877180	1000	-	.	gene_id "MSTRG.86135"; transcript_id "MSTRG.86135.60"; exon_number "7";
chr19	StringTie	exon	879937	880148	1000	-	.	gene_id "MSTRG.86135"; transcript_id "MSTRG.86135.60"; exon_number "8";
chr19	StringTie	exon	881559	881714	1000	-	.	gene_id "MSTRG.86135"; transcript_id "MSTRG.86135.60"; exon_number "9";
chr19	StringTie	exon	884903	885008	1000	-	.	gene_id "MSTRG.86135"; transcript_id "MSTRG.86135.60"; exon_number "10";
chr19	StringTie	exon	885770	886201	1000	-	.	gene_id "MSTRG.86135"; transcript_id "MSTRG.86135.60"; exon_number "11";
chr19	StringTie	exon	890137	890423	1000	-	.	gene_id "MSTRG.86135"; transcript_id "MSTRG.86135.60"; exon_number "12";
chr19	StringTie	exon	890963	891149	1000	-	.	gene_id "MSTRG.86135"; transcript_id "MSTRG.86135.60"; exon_number "13";
chr19	StringTie	exon	893086	893158	1000	-	.	gene_id "MSTRG.86135"; transcript_id "MSTRG.86135.60"; exon_number "14";
chr19	StringTie	transcript	867210	893303	1000	-	.	gene_id "MSTRG.86135"; transcript_id "MSTRG.86135.61";
chr19	StringTie	exon	867210	868499	1000	-	.	gene_id "MSTRG.86135"; transcript_id "MSTRG.86135.61"; exon_number "1";
chr19	StringTie	exon	868863	868946	1000	-	.	gene_id "MSTRG.86135"; transcript_id "MSTRG.86135.61"; exon_number "2";
chr19	StringTie	exon	871037	871253	1000	-	.	gene_id "MSTRG.86135"; transcript_id "MSTRG.86135.61"; exon_number "3";
chr19	StringTie	exon	871926	872118	1000	-	.	gene_id "MSTRG.86135"; transcript_id "MSTRG.86135.61"; exon_number "4";
chr19	StringTie	exon	873449	873582	1000	-	.	gene_id "MSTRG.86135"; transcript_id "MSTRG.86135.61"; exon_number "5";
chr19	StringTie	exon	875244	875454	1000	-	.	gene_id "MSTRG.86135"; transcript_id "MSTRG.86135.61"; exon_number "6";
chr19	StringTie	exon	876974	877180	1000	-	.	gene_id "MSTRG.86135"; transcript_id "MSTRG.86135.61"; exon_number "7";
chr19	StringTie	exon	879937	880148	1000	-	.	gene_id "MSTRG.86135"; transcript_id "MSTRG.86135.61"; exon_number "8";
chr19	StringTie	exon	881559	881714	1000	-	.	gene_id "MSTRG.86135"; transcript_id "MSTRG.86135.61"; exon_number "9";
chr19	StringTie	exon	884903	885008	1000	-	.	gene_id "MSTRG.86135"; transcript_id "MSTRG.86135.61"; exon_number "10";
chr19	StringTie	exon	885485	885599	1000	-	.	gene_id "MSTRG.86135"; transcript_id "MSTRG.86135.61"; exon_number "11";
chr19	StringTie	exon	885770	886201	1000	-	.	gene_id "MSTRG.86135"; transcript_id "MSTRG.86135.61"; exon_number "12";
chr19	StringTie	exon	890137	890244	1000	-	.	gene_id "MSTRG.86135"; transcript_id "MSTRG.86135.61"; exon_number "13";
chr19	StringTie	exon	890963	891149	1000	-	.	gene_id "MSTRG.86135"; transcript_id "MSTRG.86135.61"; exon_number "14";
chr19	StringTie	exon	893086	893303	1000	-	.	gene_id "MSTRG.86135"; transcript_id "MSTRG.86135.61"; exon_number "15";
chr19	StringTie	transcript	867340	893227	1000	-	.	gene_id "MSTRG.86135"; transcript_id "MSTRG.86135.62";
chr19	StringTie	exon	867340	868499	1000	-	.	gene_id "MSTRG.86135"; transcript_id "MSTRG.86135.62"; exon_number "1";
chr19	StringTie	exon	868863	868946	1000	-	.	gene_id "MSTRG.86135"; transcript_id "MSTRG.86135.62"; exon_number "2";
chr19	StringTie	exon	871037	871253	1000	-	.	gene_id "MSTRG.86135"; transcript_id "MSTRG.86135.62"; exon_number "3";
chr19	StringTie	exon	873449	873582	1000	-	.	gene_id "MSTRG.86135"; transcript_id "MSTRG.86135.62"; exon_number "4";
chr19	StringTie	exon	875244	875454	1000	-	.	gene_id "MSTRG.86135"; transcript_id "MSTRG.86135.62"; exon_number "5";
chr19	StringTie	exon	876974	877180	1000	-	.	gene_id "MSTRG.86135"; transcript_id "MSTRG.86135.62"; exon_number "6";
chr19	StringTie	exon	879937	880148	1000	-	.	gene_id "MSTRG.86135"; transcript_id "MSTRG.86135.62"; exon_number "7";
chr19	StringTie	exon	881559	881714	1000	-	.	gene_id "MSTRG.86135"; transcript_id "MSTRG.86135.62"; exon_number "8";
chr19	StringTie	exon	884903	885008	1000	-	.	gene_id "MSTRG.86135"; transcript_id "MSTRG.86135.62"; exon_number "9";
chr19	StringTie	exon	885770	886201	1000	-	.	gene_id "MSTRG.86135"; transcript_id "MSTRG.86135.62"; exon_number "10";
chr19	StringTie	exon	890137	890244	1000	-	.	gene_id "MSTRG.86135"; transcript_id "MSTRG.86135.62"; exon_number "11";
chr19	StringTie	exon	890963	891149	1000	-	.	gene_id "MSTRG.86135"; transcript_id "MSTRG.86135.62"; exon_number "12";
chr19	StringTie	exon	893086	893227	1000	-	.	gene_id "MSTRG.86135"; transcript_id "MSTRG.86135.62"; exon_number "13";
chr19	StringTie	transcript	867356	885540	1000	-	.	gene_id "MSTRG.86135"; transcript_id "MSTRG.86135.63";
chr19	StringTie	exon	867356	867512	1000	-	.	gene_id "MSTRG.86135"; transcript_id "MSTRG.86135.63"; exon_number "1";
chr19	StringTie	exon	867988	868499	1000	-	.	gene_id "MSTRG.86135"; transcript_id "MSTRG.86135.63"; exon_number "2";
chr19	StringTie	exon	868863	868946	1000	-	.	gene_id "MSTRG.86135"; transcript_id "MSTRG.86135.63"; exon_number "3";
chr19	StringTie	exon	871037	871253	1000	-	.	gene_id "MSTRG.86135"; transcript_id "MSTRG.86135.63"; exon_number "4";
chr19	StringTie	exon	871606	871662	1000	-	.	gene_id "MSTRG.86135"; transcript_id "MSTRG.86135.63"; exon_number "5";
chr19	StringTie	exon	871926	872118	1000	-	.	gene_id "MSTRG.86135"; transcript_id "MSTRG.86135.63"; exon_number "6";
chr19	StringTie	exon	873449	873582	1000	-	.	gene_id "MSTRG.86135"; transcript_id "MSTRG.86135.63"; exon_number "7";
chr19	StringTie	exon	875244	877180	1000	-	.	gene_id "MSTRG.86135"; transcript_id "MSTRG.86135.63"; exon_number "8";
chr19	StringTie	exon	879937	880148	1000	-	.	gene_id "MSTRG.86135"; transcript_id "MSTRG.86135.63"; exon_number "9";
chr19	StringTie	exon	881559	881714	1000	-	.	gene_id "MSTRG.86135"; transcript_id "MSTRG.86135.63"; exon_number "10";
chr19	StringTie	exon	884903	885008	1000	-	.	gene_id "MSTRG.86135"; transcript_id "MSTRG.86135.63"; exon_number "11";
chr19	StringTie	exon	885485	885540	1000	-	.	gene_id "MSTRG.86135"; transcript_id "MSTRG.86135.63"; exon_number "12";
chr19	StringTie	transcript	867428	893203	1000	-	.	gene_id "MSTRG.86135"; transcript_id "MSTRG.86135.64";
chr19	StringTie	exon	867428	868499	1000	-	.	gene_id "MSTRG.86135"; transcript_id "MSTRG.86135.64"; exon_number "1";
chr19	StringTie	exon	868863	868946	1000	-	.	gene_id "MSTRG.86135"; transcript_id "MSTRG.86135.64"; exon_number "2";
chr19	StringTie	exon	871037	871253	1000	-	.	gene_id "MSTRG.86135"; transcript_id "MSTRG.86135.64"; exon_number "3";
chr19	StringTie	exon	871921	872118	1000	-	.	gene_id "MSTRG.86135"; transcript_id "MSTRG.86135.64"; exon_number "4";
chr19	StringTie	exon	873449	873582	1000	-	.	gene_id "MSTRG.86135"; transcript_id "MSTRG.86135.64"; exon_number "5";
chr19	StringTie	exon	875244	875454	1000	-	.	gene_id "MSTRG.86135"; transcript_id "MSTRG.86135.64"; exon_number "6";
chr19	StringTie	exon	876974	877180	1000	-	.	gene_id "MSTRG.86135"; transcript_id "MSTRG.86135.64"; exon_number "7";
chr19	StringTie	exon	879937	880148	1000	-	.	gene_id "MSTRG.86135"; transcript_id "MSTRG.86135.64"; exon_number "8";
chr19	StringTie	exon	881559	881714	1000	-	.	gene_id "MSTRG.86135"; transcript_id "MSTRG.86135.64"; exon_number "9";
chr19	StringTie	exon	884903	885008	1000	-	.	gene_id "MSTRG.86135"; transcript_id "MSTRG.86135.64"; exon_number "10";
chr19	StringTie	exon	885770	886201	1000	-	.	gene_id "MSTRG.86135"; transcript_id "MSTRG.86135.64"; exon_number "11";
chr19	StringTie	exon	890137	890244	1000	-	.	gene_id "MSTRG.86135"; transcript_id "MSTRG.86135.64"; exon_number "12";
chr19	StringTie	exon	890963	891149	1000	-	.	gene_id "MSTRG.86135"; transcript_id "MSTRG.86135.64"; exon_number "13";
chr19	StringTie	exon	893086	893203	1000	-	.	gene_id "MSTRG.86135"; transcript_id "MSTRG.86135.64"; exon_number "14";
chr19	StringTie	transcript	867477	892815	1000	-	.	gene_id "MSTRG.86135"; transcript_id "MSTRG.86135.65";
chr19	StringTie	exon	867477	868499	1000	-	.	gene_id "MSTRG.86135"; transcript_id "MSTRG.86135.65"; exon_number "1";
chr19	StringTie	exon	868863	871253	1000	-	.	gene_id "MSTRG.86135"; transcript_id "MSTRG.86135.65"; exon_number "2";
chr19	StringTie	exon	871926	872118	1000	-	.	gene_id "MSTRG.86135"; transcript_id "MSTRG.86135.65"; exon_number "3";
chr19	StringTie	exon	873449	873582	1000	-	.	gene_id "MSTRG.86135"; transcript_id "MSTRG.86135.65"; exon_number "4";
chr19	StringTie	exon	875244	875454	1000	-	.	gene_id "MSTRG.86135"; transcript_id "MSTRG.86135.65"; exon_number "5";
chr19	StringTie	exon	876974	877180	1000	-	.	gene_id "MSTRG.86135"; transcript_id "MSTRG.86135.65"; exon_number "6";
chr19	StringTie	exon	879937	880148	1000	-	.	gene_id "MSTRG.86135"; transcript_id "MSTRG.86135.65"; exon_number "7";
chr19	StringTie	exon	881559	881714	1000	-	.	gene_id "MSTRG.86135"; transcript_id "MSTRG.86135.65"; exon_number "8";
chr19	StringTie	exon	884903	885008	1000	-	.	gene_id "MSTRG.86135"; transcript_id "MSTRG.86135.65"; exon_number "9";
chr19	StringTie	exon	889638	889807	1000	-	.	gene_id "MSTRG.86135"; transcript_id "MSTRG.86135.65"; exon_number "10";
chr19	StringTie	exon	890137	890244	1000	-	.	gene_id "MSTRG.86135"; transcript_id "MSTRG.86135.65"; exon_number "11";
chr19	StringTie	exon	890963	891149	1000	-	.	gene_id "MSTRG.86135"; transcript_id "MSTRG.86135.65"; exon_number "12";
chr19	StringTie	exon	892347	892815	1000	-	.	gene_id "MSTRG.86135"; transcript_id "MSTRG.86135.65"; exon_number "13";
chr19	StringTie	transcript	867478	893231	1000	-	.	gene_id "MSTRG.86135"; transcript_id "MSTRG.86135.66";
chr19	StringTie	exon	867478	868500	1000	-	.	gene_id "MSTRG.86135"; transcript_id "MSTRG.86135.66"; exon_number "1";
chr19	StringTie	exon	868920	868946	1000	-	.	gene_id "MSTRG.86135"; transcript_id "MSTRG.86135.66"; exon_number "2";
chr19	StringTie	exon	871037	871253	1000	-	.	gene_id "MSTRG.86135"; transcript_id "MSTRG.86135.66"; exon_number "3";
chr19	StringTie	exon	871926	872118	1000	-	.	gene_id "MSTRG.86135"; transcript_id "MSTRG.86135.66"; exon_number "4";
chr19	StringTie	exon	873449	873582	1000	-	.	gene_id "MSTRG.86135"; transcript_id "MSTRG.86135.66"; exon_number "5";
chr19	StringTie	exon	875244	875454	1000	-	.	gene_id "MSTRG.86135"; transcript_id "MSTRG.86135.66"; exon_number "6";
chr19	StringTie	exon	876974	877180	1000	-	.	gene_id "MSTRG.86135"; transcript_id "MSTRG.86135.66"; exon_number "7";
chr19	StringTie	exon	879937	880148	1000	-	.	gene_id "MSTRG.86135"; transcript_id "MSTRG.86135.66"; exon_number "8";
chr19	StringTie	exon	881559	881714	1000	-	.	gene_id "MSTRG.86135"; transcript_id "MSTRG.86135.66"; exon_number "9";
chr19	StringTie	exon	884903	885008	1000	-	.	gene_id "MSTRG.86135"; transcript_id "MSTRG.86135.66"; exon_number "10";
chr19	StringTie	exon	885770	886201	1000	-	.	gene_id "MSTRG.86135"; transcript_id "MSTRG.86135.66"; exon_number "11";
chr19	StringTie	exon	889638	889807	1000	-	.	gene_id "MSTRG.86135"; transcript_id "MSTRG.86135.66"; exon_number "12";
chr19	StringTie	exon	890137	890244	1000	-	.	gene_id "MSTRG.86135"; transcript_id "MSTRG.86135.66"; exon_number "13";
chr19	StringTie	exon	890963	891149	1000	-	.	gene_id "MSTRG.86135"; transcript_id "MSTRG.86135.66"; exon_number "14";
chr19	StringTie	exon	893086	893231	1000	-	.	gene_id "MSTRG.86135"; transcript_id "MSTRG.86135.66"; exon_number "15";
chr19	StringTie	transcript	867505	892973	1000	-	.	gene_id "MSTRG.86135"; transcript_id "MSTRG.86135.67";
chr19	StringTie	exon	867505	868499	1000	-	.	gene_id "MSTRG.86135"; transcript_id "MSTRG.86135.67"; exon_number "1";
chr19	StringTie	exon	868863	868946	1000	-	.	gene_id "MSTRG.86135"; transcript_id "MSTRG.86135.67"; exon_number "2";
chr19	StringTie	exon	871037	871253	1000	-	.	gene_id "MSTRG.86135"; transcript_id "MSTRG.86135.67"; exon_number "3";
chr19	StringTie	exon	871926	872118	1000	-	.	gene_id "MSTRG.86135"; transcript_id "MSTRG.86135.67"; exon_number "4";
chr19	StringTie	exon	873449	873582	1000	-	.	gene_id "MSTRG.86135"; transcript_id "MSTRG.86135.67"; exon_number "5";
chr19	StringTie	exon	875213	875454	1000	-	.	gene_id "MSTRG.86135"; transcript_id "MSTRG.86135.67"; exon_number "6";
chr19	StringTie	exon	876974	877180	1000	-	.	gene_id "MSTRG.86135"; transcript_id "MSTRG.86135.67"; exon_number "7";
chr19	StringTie	exon	879937	880148	1000	-	.	gene_id "MSTRG.86135"; transcript_id "MSTRG.86135.67"; exon_number "8";
chr19	StringTie	exon	881559	881714	1000	-	.	gene_id "MSTRG.86135"; transcript_id "MSTRG.86135.67"; exon_number "9";
chr19	StringTie	exon	884903	885008	1000	-	.	gene_id "MSTRG.86135"; transcript_id "MSTRG.86135.67"; exon_number "10";
chr19	StringTie	exon	885770	886201	1000	-	.	gene_id "MSTRG.86135"; transcript_id "MSTRG.86135.67"; exon_number "11";
chr19	StringTie	exon	889638	889807	1000	-	.	gene_id "MSTRG.86135"; transcript_id "MSTRG.86135.67"; exon_number "12";
chr19	StringTie	exon	890137	890244	1000	-	.	gene_id "MSTRG.86135"; transcript_id "MSTRG.86135.67"; exon_number "13";
chr19	StringTie	exon	890963	891149	1000	-	.	gene_id "MSTRG.86135"; transcript_id "MSTRG.86135.67"; exon_number "14";
chr19	StringTie	exon	892954	892973	1000	-	.	gene_id "MSTRG.86135"; transcript_id "MSTRG.86135.67"; exon_number "15";
chr19	StringTie	transcript	867602	893158	1000	-	.	gene_id "MSTRG.86135"; transcript_id "MSTRG.86135.68";
chr19	StringTie	exon	867602	868499	1000	-	.	gene_id "MSTRG.86135"; transcript_id "MSTRG.86135.68"; exon_number "1";
chr19	StringTie	exon	868863	868946	1000	-	.	gene_id "MSTRG.86135"; transcript_id "MSTRG.86135.68"; exon_number "2";
chr19	StringTie	exon	871035	871253	1000	-	.	gene_id "MSTRG.86135"; transcript_id "MSTRG.86135.68"; exon_number "3";
chr19	StringTie	exon	871926	872118	1000	-	.	gene_id "MSTRG.86135"; transcript_id "MSTRG.86135.68"; exon_number "4";
chr19	StringTie	exon	873449	873582	1000	-	.	gene_id "MSTRG.86135"; transcript_id "MSTRG.86135.68"; exon_number "5";
chr19	StringTie	exon	875244	875454	1000	-	.	gene_id "MSTRG.86135"; transcript_id "MSTRG.86135.68"; exon_number "6";
chr19	StringTie	exon	876974	877180	1000	-	.	gene_id "MSTRG.86135"; transcript_id "MSTRG.86135.68"; exon_number "7";
chr19	StringTie	exon	879937	880148	1000	-	.	gene_id "MSTRG.86135"; transcript_id "MSTRG.86135.68"; exon_number "8";
chr19	StringTie	exon	881559	881714	1000	-	.	gene_id "MSTRG.86135"; transcript_id "MSTRG.86135.68"; exon_number "9";
chr19	StringTie	exon	884903	885008	1000	-	.	gene_id "MSTRG.86135"; transcript_id "MSTRG.86135.68"; exon_number "10";
chr19	StringTie	exon	885770	886201	1000	-	.	gene_id "MSTRG.86135"; transcript_id "MSTRG.86135.68"; exon_number "11";
chr19	StringTie	exon	890137	890423	1000	-	.	gene_id "MSTRG.86135"; transcript_id "MSTRG.86135.68"; exon_number "12";
chr19	StringTie	exon	890963	891149	1000	-	.	gene_id "MSTRG.86135"; transcript_id "MSTRG.86135.68"; exon_number "13";
chr19	StringTie	exon	893086	893158	1000	-	.	gene_id "MSTRG.86135"; transcript_id "MSTRG.86135.68"; exon_number "14";
chr19	StringTie	transcript	867621	892815	1000	-	.	gene_id "MSTRG.86135"; transcript_id "MSTRG.86135.69";
chr19	StringTie	exon	867621	868499	1000	-	.	gene_id "MSTRG.86135"; transcript_id "MSTRG.86135.69"; exon_number "1";
chr19	StringTie	exon	868863	868946	1000	-	.	gene_id "MSTRG.86135"; transcript_id "MSTRG.86135.69"; exon_number "2";
chr19	StringTie	exon	871037	871253	1000	-	.	gene_id "MSTRG.86135"; transcript_id "MSTRG.86135.69"; exon_number "3";
chr19	StringTie	exon	871926	872118	1000	-	.	gene_id "MSTRG.86135"; transcript_id "MSTRG.86135.69"; exon_number "4";
chr19	StringTie	exon	873449	873582	1000	-	.	gene_id "MSTRG.86135"; transcript_id "MSTRG.86135.69"; exon_number "5";
chr19	StringTie	exon	875244	875454	1000	-	.	gene_id "MSTRG.86135"; transcript_id "MSTRG.86135.69"; exon_number "6";
chr19	StringTie	exon	876974	877180	1000	-	.	gene_id "MSTRG.86135"; transcript_id "MSTRG.86135.69"; exon_number "7";
chr19	StringTie	exon	879937	880148	1000	-	.	gene_id "MSTRG.86135"; transcript_id "MSTRG.86135.69"; exon_number "8";
chr19	StringTie	exon	881559	881714	1000	-	.	gene_id "MSTRG.86135"; transcript_id "MSTRG.86135.69"; exon_number "9";
chr19	StringTie	exon	884903	885008	1000	-	.	gene_id "MSTRG.86135"; transcript_id "MSTRG.86135.69"; exon_number "10";
chr19	StringTie	exon	885770	886201	1000	-	.	gene_id "MSTRG.86135"; transcript_id "MSTRG.86135.69"; exon_number "11";
chr19	StringTie	exon	889638	889807	1000	-	.	gene_id "MSTRG.86135"; transcript_id "MSTRG.86135.69"; exon_number "12";
chr19	StringTie	exon	890137	890244	1000	-	.	gene_id "MSTRG.86135"; transcript_id "MSTRG.86135.69"; exon_number "13";
chr19	StringTie	exon	890963	891149	1000	-	.	gene_id "MSTRG.86135"; transcript_id "MSTRG.86135.69"; exon_number "14";
chr19	StringTie	exon	892347	892815	1000	-	.	gene_id "MSTRG.86135"; transcript_id "MSTRG.86135.69"; exon_number "15";
chr19	StringTie	transcript	860586	863547	1000	-	.	gene_id "MSTRG.86135"; transcript_id "MSTRG.86135.7";
chr19	StringTie	exon	860586	860996	1000	-	.	gene_id "MSTRG.86135"; transcript_id "MSTRG.86135.7"; exon_number "1";
chr19	StringTie	exon	861693	861962	1000	-	.	gene_id "MSTRG.86135"; transcript_id "MSTRG.86135.7"; exon_number "2";
chr19	StringTie	exon	863098	863204	1000	-	.	gene_id "MSTRG.86135"; transcript_id "MSTRG.86135.7"; exon_number "3";
chr19	StringTie	exon	863267	863547	1000	-	.	gene_id "MSTRG.86135"; transcript_id "MSTRG.86135.7"; exon_number "4";
chr19	StringTie	transcript	867650	893225	1000	-	.	gene_id "MSTRG.86135"; transcript_id "MSTRG.86135.71";
chr19	StringTie	exon	867650	868499	1000	-	.	gene_id "MSTRG.86135"; transcript_id "MSTRG.86135.71"; exon_number "1";
chr19	StringTie	exon	868863	868946	1000	-	.	gene_id "MSTRG.86135"; transcript_id "MSTRG.86135.71"; exon_number "2";
chr19	StringTie	exon	871037	871253	1000	-	.	gene_id "MSTRG.86135"; transcript_id "MSTRG.86135.71"; exon_number "3";
chr19	StringTie	exon	871921	872118	1000	-	.	gene_id "MSTRG.86135"; transcript_id "MSTRG.86135.71"; exon_number "4";
chr19	StringTie	exon	873449	873582	1000	-	.	gene_id "MSTRG.86135"; transcript_id "MSTRG.86135.71"; exon_number "5";
chr19	StringTie	exon	875244	875454	1000	-	.	gene_id "MSTRG.86135"; transcript_id "MSTRG.86135.71"; exon_number "6";
chr19	StringTie	exon	879937	880148	1000	-	.	gene_id "MSTRG.86135"; transcript_id "MSTRG.86135.71"; exon_number "7";
chr19	StringTie	exon	881559	881714	1000	-	.	gene_id "MSTRG.86135"; transcript_id "MSTRG.86135.71"; exon_number "8";
chr19	StringTie	exon	884903	885008	1000	-	.	gene_id "MSTRG.86135"; transcript_id "MSTRG.86135.71"; exon_number "9";
chr19	StringTie	exon	885770	886201	1000	-	.	gene_id "MSTRG.86135"; transcript_id "MSTRG.86135.71"; exon_number "10";
chr19	StringTie	exon	889638	889807	1000	-	.	gene_id "MSTRG.86135"; transcript_id "MSTRG.86135.71"; exon_number "11";
chr19	StringTie	exon	890137	890244	1000	-	.	gene_id "MSTRG.86135"; transcript_id "MSTRG.86135.71"; exon_number "12";
chr19	StringTie	exon	890963	891149	1000	-	.	gene_id "MSTRG.86135"; transcript_id "MSTRG.86135.71"; exon_number "13";
chr19	StringTie	exon	893086	893225	1000	-	.	gene_id "MSTRG.86135"; transcript_id "MSTRG.86135.71"; exon_number "14";
chr19	StringTie	transcript	867855	893203	1000	-	.	gene_id "MSTRG.86135"; transcript_id "MSTRG.86135.73";
chr19	StringTie	exon	867855	868499	1000	-	.	gene_id "MSTRG.86135"; transcript_id "MSTRG.86135.73"; exon_number "1";
chr19	StringTie	exon	868863	868946	1000	-	.	gene_id "MSTRG.86135"; transcript_id "MSTRG.86135.73"; exon_number "2";
chr19	StringTie	exon	871187	871253	1000	-	.	gene_id "MSTRG.86135"; transcript_id "MSTRG.86135.73"; exon_number "3";
chr19	StringTie	exon	871926	872118	1000	-	.	gene_id "MSTRG.86135"; transcript_id "MSTRG.86135.73"; exon_number "4";
chr19	StringTie	exon	873449	873582	1000	-	.	gene_id "MSTRG.86135"; transcript_id "MSTRG.86135.73"; exon_number "5";
chr19	StringTie	exon	875244	875454	1000	-	.	gene_id "MSTRG.86135"; transcript_id "MSTRG.86135.73"; exon_number "6";
chr19	StringTie	exon	876974	877180	1000	-	.	gene_id "MSTRG.86135"; transcript_id "MSTRG.86135.73"; exon_number "7";
chr19	StringTie	exon	879937	880148	1000	-	.	gene_id "MSTRG.86135"; transcript_id "MSTRG.86135.73"; exon_number "8";
chr19	StringTie	exon	881559	881714	1000	-	.	gene_id "MSTRG.86135"; transcript_id "MSTRG.86135.73"; exon_number "9";
chr19	StringTie	exon	884903	885008	1000	-	.	gene_id "MSTRG.86135"; transcript_id "MSTRG.86135.73"; exon_number "10";
chr19	StringTie	exon	885770	886201	1000	-	.	gene_id "MSTRG.86135"; transcript_id "MSTRG.86135.73"; exon_number "11";
chr19	StringTie	exon	889638	889807	1000	-	.	gene_id "MSTRG.86135"; transcript_id "MSTRG.86135.73"; exon_number "12";
chr19	StringTie	exon	890137	890244	1000	-	.	gene_id "MSTRG.86135"; transcript_id "MSTRG.86135.73"; exon_number "13";
chr19	StringTie	exon	890963	891149	1000	-	.	gene_id "MSTRG.86135"; transcript_id "MSTRG.86135.73"; exon_number "14";
chr19	StringTie	exon	893086	893203	1000	-	.	gene_id "MSTRG.86135"; transcript_id "MSTRG.86135.73"; exon_number "15";
chr19	StringTie	transcript	867860	877182	1000	-	.	gene_id "MSTRG.86135"; transcript_id "MSTRG.86135.74";
chr19	StringTie	exon	867860	868499	1000	-	.	gene_id "MSTRG.86135"; transcript_id "MSTRG.86135.74"; exon_number "1";
chr19	StringTie	exon	868863	868946	1000	-	.	gene_id "MSTRG.86135"; transcript_id "MSTRG.86135.74"; exon_number "2";
chr19	StringTie	exon	871037	871253	1000	-	.	gene_id "MSTRG.86135"; transcript_id "MSTRG.86135.74"; exon_number "3";
chr19	StringTie	exon	871926	872118	1000	-	.	gene_id "MSTRG.86135"; transcript_id "MSTRG.86135.74"; exon_number "4";
chr19	StringTie	exon	873449	873582	1000	-	.	gene_id "MSTRG.86135"; transcript_id "MSTRG.86135.74"; exon_number "5";
chr19	StringTie	exon	875244	875732	1000	-	.	gene_id "MSTRG.86135"; transcript_id "MSTRG.86135.74"; exon_number "6";
chr19	StringTie	exon	876974	877182	1000	-	.	gene_id "MSTRG.86135"; transcript_id "MSTRG.86135.74"; exon_number "7";
chr19	StringTie	transcript	867898	877228	1000	-	.	gene_id "MSTRG.86135"; transcript_id "MSTRG.86135.75";
chr19	StringTie	exon	867898	868499	1000	-	.	gene_id "MSTRG.86135"; transcript_id "MSTRG.86135.75"; exon_number "1";
chr19	StringTie	exon	868863	868946	1000	-	.	gene_id "MSTRG.86135"; transcript_id "MSTRG.86135.75"; exon_number "2";
chr19	StringTie	exon	871037	871253	1000	-	.	gene_id "MSTRG.86135"; transcript_id "MSTRG.86135.75"; exon_number "3";
chr19	StringTie	exon	871921	872118	1000	-	.	gene_id "MSTRG.86135"; transcript_id "MSTRG.86135.75"; exon_number "4";
chr19	StringTie	exon	873449	873582	1000	-	.	gene_id "MSTRG.86135"; transcript_id "MSTRG.86135.75"; exon_number "5";
chr19	StringTie	exon	875213	875454	1000	-	.	gene_id "MSTRG.86135"; transcript_id "MSTRG.86135.75"; exon_number "6";
chr19	StringTie	exon	876974	877228	1000	-	.	gene_id "MSTRG.86135"; transcript_id "MSTRG.86135.75"; exon_number "7";
chr19	StringTie	transcript	867900	892815	1000	-	.	gene_id "MSTRG.86135"; transcript_id "MSTRG.86135.76";
chr19	StringTie	exon	867900	868499	1000	-	.	gene_id "MSTRG.86135"; transcript_id "MSTRG.86135.76"; exon_number "1";
chr19	StringTie	exon	868863	868946	1000	-	.	gene_id "MSTRG.86135"; transcript_id "MSTRG.86135.76"; exon_number "2";
chr19	StringTie	exon	871037	871253	1000	-	.	gene_id "MSTRG.86135"; transcript_id "MSTRG.86135.76"; exon_number "3";
chr19	StringTie	exon	871926	872118	1000	-	.	gene_id "MSTRG.86135"; transcript_id "MSTRG.86135.76"; exon_number "4";
chr19	StringTie	exon	873449	873582	1000	-	.	gene_id "MSTRG.86135"; transcript_id "MSTRG.86135.76"; exon_number "5";
chr19	StringTie	exon	875244	875454	1000	-	.	gene_id "MSTRG.86135"; transcript_id "MSTRG.86135.76"; exon_number "6";
chr19	StringTie	exon	876974	877180	1000	-	.	gene_id "MSTRG.86135"; transcript_id "MSTRG.86135.76"; exon_number "7";
chr19	StringTie	exon	879937	880148	1000	-	.	gene_id "MSTRG.86135"; transcript_id "MSTRG.86135.76"; exon_number "8";
chr19	StringTie	exon	881559	881714	1000	-	.	gene_id "MSTRG.86135"; transcript_id "MSTRG.86135.76"; exon_number "9";
chr19	StringTie	exon	884903	885008	1000	-	.	gene_id "MSTRG.86135"; transcript_id "MSTRG.86135.76"; exon_number "10";
chr19	StringTie	exon	885770	886201	1000	-	.	gene_id "MSTRG.86135"; transcript_id "MSTRG.86135.76"; exon_number "11";
chr19	StringTie	exon	890137	890244	1000	-	.	gene_id "MSTRG.86135"; transcript_id "MSTRG.86135.76"; exon_number "12";
chr19	StringTie	exon	890963	891149	1000	-	.	gene_id "MSTRG.86135"; transcript_id "MSTRG.86135.76"; exon_number "13";
chr19	StringTie	exon	892347	892815	1000	-	.	gene_id "MSTRG.86135"; transcript_id "MSTRG.86135.76"; exon_number "14";
chr19	StringTie	transcript	867908	893203	1000	-	.	gene_id "MSTRG.86135"; transcript_id "MSTRG.86135.77";
chr19	StringTie	exon	867908	868499	1000	-	.	gene_id "MSTRG.86135"; transcript_id "MSTRG.86135.77"; exon_number "1";
chr19	StringTie	exon	868863	868946	1000	-	.	gene_id "MSTRG.86135"; transcript_id "MSTRG.86135.77"; exon_number "2";
chr19	StringTie	exon	871037	871113	1000	-	.	gene_id "MSTRG.86135"; transcript_id "MSTRG.86135.77"; exon_number "3";
chr19	StringTie	exon	871138	871253	1000	-	.	gene_id "MSTRG.86135"; transcript_id "MSTRG.86135.77"; exon_number "4";
chr19	StringTie	exon	871926	872118	1000	-	.	gene_id "MSTRG.86135"; transcript_id "MSTRG.86135.77"; exon_number "5";
chr19	StringTie	exon	873449	873582	1000	-	.	gene_id "MSTRG.86135"; transcript_id "MSTRG.86135.77"; exon_number "6";
chr19	StringTie	exon	875244	875454	1000	-	.	gene_id "MSTRG.86135"; transcript_id "MSTRG.86135.77"; exon_number "7";
chr19	StringTie	exon	876974	877180	1000	-	.	gene_id "MSTRG.86135"; transcript_id "MSTRG.86135.77"; exon_number "8";
chr19	StringTie	exon	879937	880148	1000	-	.	gene_id "MSTRG.86135"; transcript_id "MSTRG.86135.77"; exon_number "9";
chr19	StringTie	exon	881559	881714	1000	-	.	gene_id "MSTRG.86135"; transcript_id "MSTRG.86135.77"; exon_number "10";
chr19	StringTie	exon	884903	885008	1000	-	.	gene_id "MSTRG.86135"; transcript_id "MSTRG.86135.77"; exon_number "11";
chr19	StringTie	exon	885770	886201	1000	-	.	gene_id "MSTRG.86135"; transcript_id "MSTRG.86135.77"; exon_number "12";
chr19	StringTie	exon	889638	889807	1000	-	.	gene_id "MSTRG.86135"; transcript_id "MSTRG.86135.77"; exon_number "13";
chr19	StringTie	exon	890137	890244	1000	-	.	gene_id "MSTRG.86135"; transcript_id "MSTRG.86135.77"; exon_number "14";
chr19	StringTie	exon	890963	891149	1000	-	.	gene_id "MSTRG.86135"; transcript_id "MSTRG.86135.77"; exon_number "15";
chr19	StringTie	exon	893086	893203	1000	-	.	gene_id "MSTRG.86135"; transcript_id "MSTRG.86135.77"; exon_number "16";
chr19	StringTie	transcript	867909	891148	1000	-	.	gene_id "MSTRG.86135"; transcript_id "MSTRG.86135.78";
chr19	StringTie	exon	867909	868499	1000	-	.	gene_id "MSTRG.86135"; transcript_id "MSTRG.86135.78"; exon_number "1";
chr19	StringTie	exon	868863	868946	1000	-	.	gene_id "MSTRG.86135"; transcript_id "MSTRG.86135.78"; exon_number "2";
chr19	StringTie	exon	871037	871253	1000	-	.	gene_id "MSTRG.86135"; transcript_id "MSTRG.86135.78"; exon_number "3";
chr19	StringTie	exon	871606	871662	1000	-	.	gene_id "MSTRG.86135"; transcript_id "MSTRG.86135.78"; exon_number "4";
chr19	StringTie	exon	871926	872118	1000	-	.	gene_id "MSTRG.86135"; transcript_id "MSTRG.86135.78"; exon_number "5";
chr19	StringTie	exon	873449	873582	1000	-	.	gene_id "MSTRG.86135"; transcript_id "MSTRG.86135.78"; exon_number "6";
chr19	StringTie	exon	875244	875331	1000	-	.	gene_id "MSTRG.86135"; transcript_id "MSTRG.86135.78"; exon_number "7";
chr19	StringTie	exon	889638	889807	1000	-	.	gene_id "MSTRG.86135"; transcript_id "MSTRG.86135.78"; exon_number "8";
chr19	StringTie	exon	890137	890244	1000	-	.	gene_id "MSTRG.86135"; transcript_id "MSTRG.86135.78"; exon_number "9";
chr19	StringTie	exon	890963	891148	1000	-	.	gene_id "MSTRG.86135"; transcript_id "MSTRG.86135.78"; exon_number "10";
chr19	StringTie	transcript	867913	893237	1000	-	.	gene_id "MSTRG.86135"; transcript_id "MSTRG.86135.79";
chr19	StringTie	exon	867913	868366	1000	-	.	gene_id "MSTRG.86135"; transcript_id "MSTRG.86135.79"; exon_number "1";
chr19	StringTie	exon	868394	868499	1000	-	.	gene_id "MSTRG.86135"; transcript_id "MSTRG.86135.79"; exon_number "2";
chr19	StringTie	exon	868863	868946	1000	-	.	gene_id "MSTRG.86135"; transcript_id "MSTRG.86135.79"; exon_number "3";
chr19	StringTie	exon	871037	871253	1000	-	.	gene_id "MSTRG.86135"; transcript_id "MSTRG.86135.79"; exon_number "4";
chr19	StringTie	exon	871926	872118	1000	-	.	gene_id "MSTRG.86135"; transcript_id "MSTRG.86135.79"; exon_number "5";
chr19	StringTie	exon	873449	873582	1000	-	.	gene_id "MSTRG.86135"; transcript_id "MSTRG.86135.79"; exon_number "6";
chr19	StringTie	exon	875244	875454	1000	-	.	gene_id "MSTRG.86135"; transcript_id "MSTRG.86135.79"; exon_number "7";
chr19	StringTie	exon	876974	877180	1000	-	.	gene_id "MSTRG.86135"; transcript_id "MSTRG.86135.79"; exon_number "8";
chr19	StringTie	exon	879937	880148	1000	-	.	gene_id "MSTRG.86135"; transcript_id "MSTRG.86135.79"; exon_number "9";
chr19	StringTie	exon	881559	881714	1000	-	.	gene_id "MSTRG.86135"; transcript_id "MSTRG.86135.79"; exon_number "10";
chr19	StringTie	exon	884903	885008	1000	-	.	gene_id "MSTRG.86135"; transcript_id "MSTRG.86135.79"; exon_number "11";
chr19	StringTie	exon	885770	886201	1000	-	.	gene_id "MSTRG.86135"; transcript_id "MSTRG.86135.79"; exon_number "12";
chr19	StringTie	exon	889638	889807	1000	-	.	gene_id "MSTRG.86135"; transcript_id "MSTRG.86135.79"; exon_number "13";
chr19	StringTie	exon	890137	890244	1000	-	.	gene_id "MSTRG.86135"; transcript_id "MSTRG.86135.79"; exon_number "14";
chr19	StringTie	exon	890963	891149	1000	-	.	gene_id "MSTRG.86135"; transcript_id "MSTRG.86135.79"; exon_number "15";
chr19	StringTie	exon	893086	893237	1000	-	.	gene_id "MSTRG.86135"; transcript_id "MSTRG.86135.79"; exon_number "16";
chr19	StringTie	transcript	860606	861986	1000	-	.	gene_id "MSTRG.86135"; transcript_id "MSTRG.86135.8";
chr19	StringTie	exon	860606	860723	1000	-	.	gene_id "MSTRG.86135"; transcript_id "MSTRG.86135.8"; exon_number "1";
chr19	StringTie	exon	860928	860993	1000	-	.	gene_id "MSTRG.86135"; transcript_id "MSTRG.86135.8"; exon_number "2";
chr19	StringTie	exon	861837	861986	1000	-	.	gene_id "MSTRG.86135"; transcript_id "MSTRG.86135.8"; exon_number "3";
chr19	StringTie	transcript	867916	891148	1000	-	.	gene_id "MSTRG.86135"; transcript_id "MSTRG.86135.80";
chr19	StringTie	exon	867916	868499	1000	-	.	gene_id "MSTRG.86135"; transcript_id "MSTRG.86135.80"; exon_number "1";
chr19	StringTie	exon	868863	868946	1000	-	.	gene_id "MSTRG.86135"; transcript_id "MSTRG.86135.80"; exon_number "2";
chr19	StringTie	exon	871037	871253	1000	-	.	gene_id "MSTRG.86135"; transcript_id "MSTRG.86135.80"; exon_number "3";
chr19	StringTie	exon	873449	873582	1000	-	.	gene_id "MSTRG.86135"; transcript_id "MSTRG.86135.80"; exon_number "4";
chr19	StringTie	exon	875244	875331	1000	-	.	gene_id "MSTRG.86135"; transcript_id "MSTRG.86135.80"; exon_number "5";
chr19	StringTie	exon	889638	889807	1000	-	.	gene_id "MSTRG.86135"; transcript_id "MSTRG.86135.80"; exon_number "6";
chr19	StringTie	exon	890137	890244	1000	-	.	gene_id "MSTRG.86135"; transcript_id "MSTRG.86135.80"; exon_number "7";
chr19	StringTie	exon	890963	891148	1000	-	.	gene_id "MSTRG.86135"; transcript_id "MSTRG.86135.80"; exon_number "8";
chr19	StringTie	transcript	867918	893231	1000	-	.	gene_id "MSTRG.86135"; transcript_id "MSTRG.86135.81";
chr19	StringTie	exon	867918	868499	1000	-	.	gene_id "MSTRG.86135"; transcript_id "MSTRG.86135.81"; exon_number "1";
chr19	StringTie	exon	868863	868946	1000	-	.	gene_id "MSTRG.86135"; transcript_id "MSTRG.86135.81"; exon_number "2";
chr19	StringTie	exon	871037	871253	1000	-	.	gene_id "MSTRG.86135"; transcript_id "MSTRG.86135.81"; exon_number "3";
chr19	StringTie	exon	871926	872118	1000	-	.	gene_id "MSTRG.86135"; transcript_id "MSTRG.86135.81"; exon_number "4";
chr19	StringTie	exon	873449	873582	1000	-	.	gene_id "MSTRG.86135"; transcript_id "MSTRG.86135.81"; exon_number "5";
chr19	StringTie	exon	875244	875454	1000	-	.	gene_id "MSTRG.86135"; transcript_id "MSTRG.86135.81"; exon_number "6";
chr19	StringTie	exon	879937	880148	1000	-	.	gene_id "MSTRG.86135"; transcript_id "MSTRG.86135.81"; exon_number "7";
chr19	StringTie	exon	881559	881714	1000	-	.	gene_id "MSTRG.86135"; transcript_id "MSTRG.86135.81"; exon_number "8";
chr19	StringTie	exon	884903	885008	1000	-	.	gene_id "MSTRG.86135"; transcript_id "MSTRG.86135.81"; exon_number "9";
chr19	StringTie	exon	885770	886201	1000	-	.	gene_id "MSTRG.86135"; transcript_id "MSTRG.86135.81"; exon_number "10";
chr19	StringTie	exon	890137	890244	1000	-	.	gene_id "MSTRG.86135"; transcript_id "MSTRG.86135.81"; exon_number "11";
chr19	StringTie	exon	890963	891149	1000	-	.	gene_id "MSTRG.86135"; transcript_id "MSTRG.86135.81"; exon_number "12";
chr19	StringTie	exon	893086	893231	1000	-	.	gene_id "MSTRG.86135"; transcript_id "MSTRG.86135.81"; exon_number "13";
chr19	StringTie	transcript	867919	893239	1000	-	.	gene_id "MSTRG.86135"; transcript_id "MSTRG.86135.82";
chr19	StringTie	exon	867919	868499	1000	-	.	gene_id "MSTRG.86135"; transcript_id "MSTRG.86135.82"; exon_number "1";
chr19	StringTie	exon	868863	869056	1000	-	.	gene_id "MSTRG.86135"; transcript_id "MSTRG.86135.82"; exon_number "2";
chr19	StringTie	exon	871037	871253	1000	-	.	gene_id "MSTRG.86135"; transcript_id "MSTRG.86135.82"; exon_number "3";
chr19	StringTie	exon	871926	872118	1000	-	.	gene_id "MSTRG.86135"; transcript_id "MSTRG.86135.82"; exon_number "4";
chr19	StringTie	exon	873449	873582	1000	-	.	gene_id "MSTRG.86135"; transcript_id "MSTRG.86135.82"; exon_number "5";
chr19	StringTie	exon	875244	875454	1000	-	.	gene_id "MSTRG.86135"; transcript_id "MSTRG.86135.82"; exon_number "6";
chr19	StringTie	exon	876974	877180	1000	-	.	gene_id "MSTRG.86135"; transcript_id "MSTRG.86135.82"; exon_number "7";
chr19	StringTie	exon	879937	880148	1000	-	.	gene_id "MSTRG.86135"; transcript_id "MSTRG.86135.82"; exon_number "8";
chr19	StringTie	exon	881559	881714	1000	-	.	gene_id "MSTRG.86135"; transcript_id "MSTRG.86135.82"; exon_number "9";
chr19	StringTie	exon	884903	885008	1000	-	.	gene_id "MSTRG.86135"; transcript_id "MSTRG.86135.82"; exon_number "10";
chr19	StringTie	exon	885770	886201	1000	-	.	gene_id "MSTRG.86135"; transcript_id "MSTRG.86135.82"; exon_number "11";
chr19	StringTie	exon	889638	889807	1000	-	.	gene_id "MSTRG.86135"; transcript_id "MSTRG.86135.82"; exon_number "12";
chr19	StringTie	exon	890137	890244	1000	-	.	gene_id "MSTRG.86135"; transcript_id "MSTRG.86135.82"; exon_number "13";
chr19	StringTie	exon	890963	891149	1000	-	.	gene_id "MSTRG.86135"; transcript_id "MSTRG.86135.82"; exon_number "14";
chr19	StringTie	exon	893086	893239	1000	-	.	gene_id "MSTRG.86135"; transcript_id "MSTRG.86135.82"; exon_number "15";
chr19	StringTie	transcript	867930	893208	1000	-	.	gene_id "MSTRG.86135"; transcript_id "MSTRG.86135.83";
chr19	StringTie	exon	867930	868499	1000	-	.	gene_id "MSTRG.86135"; transcript_id "MSTRG.86135.83"; exon_number "1";
chr19	StringTie	exon	868863	868938	1000	-	.	gene_id "MSTRG.86135"; transcript_id "MSTRG.86135.83"; exon_number "2";
chr19	StringTie	exon	871993	872118	1000	-	.	gene_id "MSTRG.86135"; transcript_id "MSTRG.86135.83"; exon_number "3";
chr19	StringTie	exon	873449	873582	1000	-	.	gene_id "MSTRG.86135"; transcript_id "MSTRG.86135.83"; exon_number "4";
chr19	StringTie	exon	875244	875454	1000	-	.	gene_id "MSTRG.86135"; transcript_id "MSTRG.86135.83"; exon_number "5";
chr19	StringTie	exon	876974	877180	1000	-	.	gene_id "MSTRG.86135"; transcript_id "MSTRG.86135.83"; exon_number "6";
chr19	StringTie	exon	879937	880148	1000	-	.	gene_id "MSTRG.86135"; transcript_id "MSTRG.86135.83"; exon_number "7";
chr19	StringTie	exon	881559	881714	1000	-	.	gene_id "MSTRG.86135"; transcript_id "MSTRG.86135.83"; exon_number "8";
chr19	StringTie	exon	884903	885008	1000	-	.	gene_id "MSTRG.86135"; transcript_id "MSTRG.86135.83"; exon_number "9";
chr19	StringTie	exon	885770	886201	1000	-	.	gene_id "MSTRG.86135"; transcript_id "MSTRG.86135.83"; exon_number "10";
chr19	StringTie	exon	889638	889807	1000	-	.	gene_id "MSTRG.86135"; transcript_id "MSTRG.86135.83"; exon_number "11";
chr19	StringTie	exon	890137	890244	1000	-	.	gene_id "MSTRG.86135"; transcript_id "MSTRG.86135.83"; exon_number "12";
chr19	StringTie	exon	890963	891149	1000	-	.	gene_id "MSTRG.86135"; transcript_id "MSTRG.86135.83"; exon_number "13";
chr19	StringTie	exon	893086	893208	1000	-	.	gene_id "MSTRG.86135"; transcript_id "MSTRG.86135.83"; exon_number "14";
chr19	StringTie	transcript	867932	893234	1000	-	.	gene_id "MSTRG.86135"; transcript_id "MSTRG.86135.84";
chr19	StringTie	exon	867932	868499	1000	-	.	gene_id "MSTRG.86135"; transcript_id "MSTRG.86135.84"; exon_number "1";
chr19	StringTie	exon	868863	868946	1000	-	.	gene_id "MSTRG.86135"; transcript_id "MSTRG.86135.84"; exon_number "2";
chr19	StringTie	exon	871037	871253	1000	-	.	gene_id "MSTRG.86135"; transcript_id "MSTRG.86135.84"; exon_number "3";
chr19	StringTie	exon	871606	871662	1000	-	.	gene_id "MSTRG.86135"; transcript_id "MSTRG.86135.84"; exon_number "4";
chr19	StringTie	exon	871926	872118	1000	-	.	gene_id "MSTRG.86135"; transcript_id "MSTRG.86135.84"; exon_number "5";
chr19	StringTie	exon	873449	873582	1000	-	.	gene_id "MSTRG.86135"; transcript_id "MSTRG.86135.84"; exon_number "6";
chr19	StringTie	exon	875213	875454	1000	-	.	gene_id "MSTRG.86135"; transcript_id "MSTRG.86135.84"; exon_number "7";
chr19	StringTie	exon	876974	877180	1000	-	.	gene_id "MSTRG.86135"; transcript_id "MSTRG.86135.84"; exon_number "8";
chr19	StringTie	exon	879937	880146	1000	-	.	gene_id "MSTRG.86135"; transcript_id "MSTRG.86135.84"; exon_number "9";
chr19	StringTie	exon	881510	881714	1000	-	.	gene_id "MSTRG.86135"; transcript_id "MSTRG.86135.84"; exon_number "10";
chr19	StringTie	exon	884903	885008	1000	-	.	gene_id "MSTRG.86135"; transcript_id "MSTRG.86135.84"; exon_number "11";
chr19	StringTie	exon	885485	885599	1000	-	.	gene_id "MSTRG.86135"; transcript_id "MSTRG.86135.84"; exon_number "12";
chr19	StringTie	exon	885770	886201	1000	-	.	gene_id "MSTRG.86135"; transcript_id "MSTRG.86135.84"; exon_number "13";
chr19	StringTie	exon	889638	889807	1000	-	.	gene_id "MSTRG.86135"; transcript_id "MSTRG.86135.84"; exon_number "14";
chr19	StringTie	exon	890137	890244	1000	-	.	gene_id "MSTRG.86135"; transcript_id "MSTRG.86135.84"; exon_number "15";
chr19	StringTie	exon	890963	891149	1000	-	.	gene_id "MSTRG.86135"; transcript_id "MSTRG.86135.84"; exon_number "16";
chr19	StringTie	exon	893086	893234	1000	-	.	gene_id "MSTRG.86135"; transcript_id "MSTRG.86135.84"; exon_number "17";
chr19	StringTie	transcript	867935	893203	1000	-	.	gene_id "MSTRG.86135"; transcript_id "MSTRG.86135.85";
chr19	StringTie	exon	867935	868499	1000	-	.	gene_id "MSTRG.86135"; transcript_id "MSTRG.86135.85"; exon_number "1";
chr19	StringTie	exon	868863	868875	1000	-	.	gene_id "MSTRG.86135"; transcript_id "MSTRG.86135.85"; exon_number "2";
chr19	StringTie	exon	871038	871253	1000	-	.	gene_id "MSTRG.86135"; transcript_id "MSTRG.86135.85"; exon_number "3";
chr19	StringTie	exon	871926	872118	1000	-	.	gene_id "MSTRG.86135"; transcript_id "MSTRG.86135.85"; exon_number "4";
chr19	StringTie	exon	873449	873582	1000	-	.	gene_id "MSTRG.86135"; transcript_id "MSTRG.86135.85"; exon_number "5";
chr19	StringTie	exon	875244	875454	1000	-	.	gene_id "MSTRG.86135"; transcript_id "MSTRG.86135.85"; exon_number "6";
chr19	StringTie	exon	876974	877180	1000	-	.	gene_id "MSTRG.86135"; transcript_id "MSTRG.86135.85"; exon_number "7";
chr19	StringTie	exon	879937	880148	1000	-	.	gene_id "MSTRG.86135"; transcript_id "MSTRG.86135.85"; exon_number "8";
chr19	StringTie	exon	881559	881714	1000	-	.	gene_id "MSTRG.86135"; transcript_id "MSTRG.86135.85"; exon_number "9";
chr19	StringTie	exon	884903	885008	1000	-	.	gene_id "MSTRG.86135"; transcript_id "MSTRG.86135.85"; exon_number "10";
chr19	StringTie	exon	885770	886201	1000	-	.	gene_id "MSTRG.86135"; transcript_id "MSTRG.86135.85"; exon_number "11";
chr19	StringTie	exon	889638	889807	1000	-	.	gene_id "MSTRG.86135"; transcript_id "MSTRG.86135.85"; exon_number "12";
chr19	StringTie	exon	890137	890244	1000	-	.	gene_id "MSTRG.86135"; transcript_id "MSTRG.86135.85"; exon_number "13";
chr19	StringTie	exon	890963	891149	1000	-	.	gene_id "MSTRG.86135"; transcript_id "MSTRG.86135.85"; exon_number "14";
chr19	StringTie	exon	893086	893203	1000	-	.	gene_id "MSTRG.86135"; transcript_id "MSTRG.86135.85"; exon_number "15";
chr19	StringTie	transcript	867936	893207	1000	-	.	gene_id "MSTRG.86135"; transcript_id "MSTRG.86135.86";
chr19	StringTie	exon	867936	868499	1000	-	.	gene_id "MSTRG.86135"; transcript_id "MSTRG.86135.86"; exon_number "1";
chr19	StringTie	exon	868863	868946	1000	-	.	gene_id "MSTRG.86135"; transcript_id "MSTRG.86135.86"; exon_number "2";
chr19	StringTie	exon	871037	871253	1000	-	.	gene_id "MSTRG.86135"; transcript_id "MSTRG.86135.86"; exon_number "3";
chr19	StringTie	exon	871606	871662	1000	-	.	gene_id "MSTRG.86135"; transcript_id "MSTRG.86135.86"; exon_number "4";
chr19	StringTie	exon	871926	872118	1000	-	.	gene_id "MSTRG.86135"; transcript_id "MSTRG.86135.86"; exon_number "5";
chr19	StringTie	exon	873449	873582	1000	-	.	gene_id "MSTRG.86135"; transcript_id "MSTRG.86135.86"; exon_number "6";
chr19	StringTie	exon	875244	875454	1000	-	.	gene_id "MSTRG.86135"; transcript_id "MSTRG.86135.86"; exon_number "7";
chr19	StringTie	exon	876974	877180	1000	-	.	gene_id "MSTRG.86135"; transcript_id "MSTRG.86135.86"; exon_number "8";
chr19	StringTie	exon	879937	880148	1000	-	.	gene_id "MSTRG.86135"; transcript_id "MSTRG.86135.86"; exon_number "9";
chr19	StringTie	exon	881559	881714	1000	-	.	gene_id "MSTRG.86135"; transcript_id "MSTRG.86135.86"; exon_number "10";
chr19	StringTie	exon	884903	885008	1000	-	.	gene_id "MSTRG.86135"; transcript_id "MSTRG.86135.86"; exon_number "11";
chr19	StringTie	exon	885770	886201	1000	-	.	gene_id "MSTRG.86135"; transcript_id "MSTRG.86135.86"; exon_number "12";
chr19	StringTie	exon	890137	890244	1000	-	.	gene_id "MSTRG.86135"; transcript_id "MSTRG.86135.86"; exon_number "13";
chr19	StringTie	exon	890963	891149	1000	-	.	gene_id "MSTRG.86135"; transcript_id "MSTRG.86135.86"; exon_number "14";
chr19	StringTie	exon	893086	893207	1000	-	.	gene_id "MSTRG.86135"; transcript_id "MSTRG.86135.86"; exon_number "15";
chr19	StringTie	transcript	867936	893227	1000	-	.	gene_id "MSTRG.86135"; transcript_id "MSTRG.86135.87";
chr19	StringTie	exon	867936	868499	1000	-	.	gene_id "MSTRG.86135"; transcript_id "MSTRG.86135.87"; exon_number "1";
chr19	StringTie	exon	868863	868946	1000	-	.	gene_id "MSTRG.86135"; transcript_id "MSTRG.86135.87"; exon_number "2";
chr19	StringTie	exon	871037	871253	1000	-	.	gene_id "MSTRG.86135"; transcript_id "MSTRG.86135.87"; exon_number "3";
chr19	StringTie	exon	871606	871662	1000	-	.	gene_id "MSTRG.86135"; transcript_id "MSTRG.86135.87"; exon_number "4";
chr19	StringTie	exon	871926	872118	1000	-	.	gene_id "MSTRG.86135"; transcript_id "MSTRG.86135.87"; exon_number "5";
chr19	StringTie	exon	873449	873582	1000	-	.	gene_id "MSTRG.86135"; transcript_id "MSTRG.86135.87"; exon_number "6";
chr19	StringTie	exon	875244	875454	1000	-	.	gene_id "MSTRG.86135"; transcript_id "MSTRG.86135.87"; exon_number "7";
chr19	StringTie	exon	876974	877180	1000	-	.	gene_id "MSTRG.86135"; transcript_id "MSTRG.86135.87"; exon_number "8";
chr19	StringTie	exon	879937	880148	1000	-	.	gene_id "MSTRG.86135"; transcript_id "MSTRG.86135.87"; exon_number "9";
chr19	StringTie	exon	881559	881714	1000	-	.	gene_id "MSTRG.86135"; transcript_id "MSTRG.86135.87"; exon_number "10";
chr19	StringTie	exon	884903	885008	1000	-	.	gene_id "MSTRG.86135"; transcript_id "MSTRG.86135.87"; exon_number "11";
chr19	StringTie	exon	885485	885599	1000	-	.	gene_id "MSTRG.86135"; transcript_id "MSTRG.86135.87"; exon_number "12";
chr19	StringTie	exon	885770	886201	1000	-	.	gene_id "MSTRG.86135"; transcript_id "MSTRG.86135.87"; exon_number "13";
chr19	StringTie	exon	889638	889807	1000	-	.	gene_id "MSTRG.86135"; transcript_id "MSTRG.86135.87"; exon_number "14";
chr19	StringTie	exon	890137	890244	1000	-	.	gene_id "MSTRG.86135"; transcript_id "MSTRG.86135.87"; exon_number "15";
chr19	StringTie	exon	890963	891149	1000	-	.	gene_id "MSTRG.86135"; transcript_id "MSTRG.86135.87"; exon_number "16";
chr19	StringTie	exon	893086	893227	1000	-	.	gene_id "MSTRG.86135"; transcript_id "MSTRG.86135.87"; exon_number "17";
chr19	StringTie	transcript	867938	877649	1000	-	.	gene_id "MSTRG.86135"; transcript_id "MSTRG.86135.88";
chr19	StringTie	exon	867938	868499	1000	-	.	gene_id "MSTRG.86135"; transcript_id "MSTRG.86135.88"; exon_number "1";
chr19	StringTie	exon	868863	868946	1000	-	.	gene_id "MSTRG.86135"; transcript_id "MSTRG.86135.88"; exon_number "2";
chr19	StringTie	exon	871037	871253	1000	-	.	gene_id "MSTRG.86135"; transcript_id "MSTRG.86135.88"; exon_number "3";
chr19	StringTie	exon	871606	871662	1000	-	.	gene_id "MSTRG.86135"; transcript_id "MSTRG.86135.88"; exon_number "4";
chr19	StringTie	exon	871926	872118	1000	-	.	gene_id "MSTRG.86135"; transcript_id "MSTRG.86135.88"; exon_number "5";
chr19	StringTie	exon	873449	873582	1000	-	.	gene_id "MSTRG.86135"; transcript_id "MSTRG.86135.88"; exon_number "6";
chr19	StringTie	exon	875244	875454	1000	-	.	gene_id "MSTRG.86135"; transcript_id "MSTRG.86135.88"; exon_number "7";
chr19	StringTie	exon	876974	877277	1000	-	.	gene_id "MSTRG.86135"; transcript_id "MSTRG.86135.88"; exon_number "8";
chr19	StringTie	exon	877306	877649	1000	-	.	gene_id "MSTRG.86135"; transcript_id "MSTRG.86135.88"; exon_number "9";
chr19	StringTie	transcript	867941	893281	1000	-	.	gene_id "MSTRG.86135"; transcript_id "MSTRG.86135.89";
chr19	StringTie	exon	867941	868499	1000	-	.	gene_id "MSTRG.86135"; transcript_id "MSTRG.86135.89"; exon_number "1";
chr19	StringTie	exon	868863	868944	1000	-	.	gene_id "MSTRG.86135"; transcript_id "MSTRG.86135.89"; exon_number "2";
chr19	StringTie	exon	871036	871253	1000	-	.	gene_id "MSTRG.86135"; transcript_id "MSTRG.86135.89"; exon_number "3";
chr19	StringTie	exon	871926	872118	1000	-	.	gene_id "MSTRG.86135"; transcript_id "MSTRG.86135.89"; exon_number "4";
chr19	StringTie	exon	873449	873582	1000	-	.	gene_id "MSTRG.86135"; transcript_id "MSTRG.86135.89"; exon_number "5";
chr19	StringTie	exon	875244	875454	1000	-	.	gene_id "MSTRG.86135"; transcript_id "MSTRG.86135.89"; exon_number "6";
chr19	StringTie	exon	876974	877180	1000	-	.	gene_id "MSTRG.86135"; transcript_id "MSTRG.86135.89"; exon_number "7";
chr19	StringTie	exon	879937	880148	1000	-	.	gene_id "MSTRG.86135"; transcript_id "MSTRG.86135.89"; exon_number "8";
chr19	StringTie	exon	881559	881714	1000	-	.	gene_id "MSTRG.86135"; transcript_id "MSTRG.86135.89"; exon_number "9";
chr19	StringTie	exon	884903	885008	1000	-	.	gene_id "MSTRG.86135"; transcript_id "MSTRG.86135.89"; exon_number "10";
chr19	StringTie	exon	885770	886201	1000	-	.	gene_id "MSTRG.86135"; transcript_id "MSTRG.86135.89"; exon_number "11";
chr19	StringTie	exon	889638	889807	1000	-	.	gene_id "MSTRG.86135"; transcript_id "MSTRG.86135.89"; exon_number "12";
chr19	StringTie	exon	890137	890244	1000	-	.	gene_id "MSTRG.86135"; transcript_id "MSTRG.86135.89"; exon_number "13";
chr19	StringTie	exon	890963	891149	1000	-	.	gene_id "MSTRG.86135"; transcript_id "MSTRG.86135.89"; exon_number "14";
chr19	StringTie	exon	893086	893281	1000	-	.	gene_id "MSTRG.86135"; transcript_id "MSTRG.86135.89"; exon_number "15";
chr19	StringTie	transcript	860607	913281	1000	-	.	gene_id "MSTRG.86135"; transcript_id "MSTRG.86135.9";
chr19	StringTie	exon	860607	860708	1000	-	.	gene_id "MSTRG.86135"; transcript_id "MSTRG.86135.9"; exon_number "1";
chr19	StringTie	exon	860898	860996	1000	-	.	gene_id "MSTRG.86135"; transcript_id "MSTRG.86135.9"; exon_number "2";
chr19	StringTie	exon	861693	861781	1000	-	.	gene_id "MSTRG.86135"; transcript_id "MSTRG.86135.9"; exon_number "3";
chr19	StringTie	exon	866202	868499	1000	-	.	gene_id "MSTRG.86135"; transcript_id "MSTRG.86135.9"; exon_number "4";
chr19	StringTie	exon	868863	868946	1000	-	.	gene_id "MSTRG.86135"; transcript_id "MSTRG.86135.9"; exon_number "5";
chr19	StringTie	exon	871037	871253	1000	-	.	gene_id "MSTRG.86135"; transcript_id "MSTRG.86135.9"; exon_number "6";
chr19	StringTie	exon	871926	872118	1000	-	.	gene_id "MSTRG.86135"; transcript_id "MSTRG.86135.9"; exon_number "7";
chr19	StringTie	exon	873449	873582	1000	-	.	gene_id "MSTRG.86135"; transcript_id "MSTRG.86135.9"; exon_number "8";
chr19	StringTie	exon	875244	875454	1000	-	.	gene_id "MSTRG.86135"; transcript_id "MSTRG.86135.9"; exon_number "9";
chr19	StringTie	exon	876974	877180	1000	-	.	gene_id "MSTRG.86135"; transcript_id "MSTRG.86135.9"; exon_number "10";
chr19	StringTie	exon	879937	880148	1000	-	.	gene_id "MSTRG.86135"; transcript_id "MSTRG.86135.9"; exon_number "11";
chr19	StringTie	exon	881559	881714	1000	-	.	gene_id "MSTRG.86135"; transcript_id "MSTRG.86135.9"; exon_number "12";
chr19	StringTie	exon	884903	885008	1000	-	.	gene_id "MSTRG.86135"; transcript_id "MSTRG.86135.9"; exon_number "13";
chr19	StringTie	exon	885770	886201	1000	-	.	gene_id "MSTRG.86135"; transcript_id "MSTRG.86135.9"; exon_number "14";
chr19	StringTie	exon	889638	889807	1000	-	.	gene_id "MSTRG.86135"; transcript_id "MSTRG.86135.9"; exon_number "15";
chr19	StringTie	exon	890137	890244	1000	-	.	gene_id "MSTRG.86135"; transcript_id "MSTRG.86135.9"; exon_number "16";
chr19	StringTie	exon	890963	891149	1000	-	.	gene_id "MSTRG.86135"; transcript_id "MSTRG.86135.9"; exon_number "17";
chr19	StringTie	exon	893086	893303	1000	-	.	gene_id "MSTRG.86135"; transcript_id "MSTRG.86135.9"; exon_number "18";
chr19	StringTie	exon	899440	899495	1000	-	.	gene_id "MSTRG.86135"; transcript_id "MSTRG.86135.9"; exon_number "19";
chr19	StringTie	exon	899601	899686	1000	-	.	gene_id "MSTRG.86135"; transcript_id "MSTRG.86135.9"; exon_number "20";
chr19	StringTie	exon	900061	900146	1000	-	.	gene_id "MSTRG.86135"; transcript_id "MSTRG.86135.9"; exon_number "21";
chr19	StringTie	exon	900829	900952	1000	-	.	gene_id "MSTRG.86135"; transcript_id "MSTRG.86135.9"; exon_number "22";
chr19	StringTie	exon	901422	901546	1000	-	.	gene_id "MSTRG.86135"; transcript_id "MSTRG.86135.9"; exon_number "23";
chr19	StringTie	exon	901976	902130	1000	-	.	gene_id "MSTRG.86135"; transcript_id "MSTRG.86135.9"; exon_number "24";
chr19	StringTie	exon	902242	902434	1000	-	.	gene_id "MSTRG.86135"; transcript_id "MSTRG.86135.9"; exon_number "25";
chr19	StringTie	exon	902519	902627	1000	-	.	gene_id "MSTRG.86135"; transcript_id "MSTRG.86135.9"; exon_number "26";
chr19	StringTie	exon	913087	913281	1000	-	.	gene_id "MSTRG.86135"; transcript_id "MSTRG.86135.9"; exon_number "27";
chr19	StringTie	transcript	867942	876162	1000	-	.	gene_id "MSTRG.86135"; transcript_id "MSTRG.86135.90";
chr19	StringTie	exon	867942	868499	1000	-	.	gene_id "MSTRG.86135"; transcript_id "MSTRG.86135.90"; exon_number "1";
chr19	StringTie	exon	868863	868946	1000	-	.	gene_id "MSTRG.86135"; transcript_id "MSTRG.86135.90"; exon_number "2";
chr19	StringTie	exon	871035	871253	1000	-	.	gene_id "MSTRG.86135"; transcript_id "MSTRG.86135.90"; exon_number "3";
chr19	StringTie	exon	871606	871662	1000	-	.	gene_id "MSTRG.86135"; transcript_id "MSTRG.86135.90"; exon_number "4";
chr19	StringTie	exon	871926	872118	1000	-	.	gene_id "MSTRG.86135"; transcript_id "MSTRG.86135.90"; exon_number "5";
chr19	StringTie	exon	873449	873582	1000	-	.	gene_id "MSTRG.86135"; transcript_id "MSTRG.86135.90"; exon_number "6";
chr19	StringTie	exon	875244	876162	1000	-	.	gene_id "MSTRG.86135"; transcript_id "MSTRG.86135.90"; exon_number "7";
chr19	StringTie	transcript	867942	893201	1000	-	.	gene_id "MSTRG.86135"; transcript_id "MSTRG.86135.91";
chr19	StringTie	exon	867942	868499	1000	-	.	gene_id "MSTRG.86135"; transcript_id "MSTRG.86135.91"; exon_number "1";
chr19	StringTie	exon	868863	868946	1000	-	.	gene_id "MSTRG.86135"; transcript_id "MSTRG.86135.91"; exon_number "2";
chr19	StringTie	exon	871037	871253	1000	-	.	gene_id "MSTRG.86135"; transcript_id "MSTRG.86135.91"; exon_number "3";
chr19	StringTie	exon	871926	872118	1000	-	.	gene_id "MSTRG.86135"; transcript_id "MSTRG.86135.91"; exon_number "4";
chr19	StringTie	exon	873449	873582	1000	-	.	gene_id "MSTRG.86135"; transcript_id "MSTRG.86135.91"; exon_number "5";
chr19	StringTie	exon	875244	875454	1000	-	.	gene_id "MSTRG.86135"; transcript_id "MSTRG.86135.91"; exon_number "6";
chr19	StringTie	exon	876974	877180	1000	-	.	gene_id "MSTRG.86135"; transcript_id "MSTRG.86135.91"; exon_number "7";
chr19	StringTie	exon	879937	880148	1000	-	.	gene_id "MSTRG.86135"; transcript_id "MSTRG.86135.91"; exon_number "8";
chr19	StringTie	exon	881559	881714	1000	-	.	gene_id "MSTRG.86135"; transcript_id "MSTRG.86135.91"; exon_number "9";
chr19	StringTie	exon	884903	885008	1000	-	.	gene_id "MSTRG.86135"; transcript_id "MSTRG.86135.91"; exon_number "10";
chr19	StringTie	exon	885770	886201	1000	-	.	gene_id "MSTRG.86135"; transcript_id "MSTRG.86135.91"; exon_number "11";
chr19	StringTie	exon	889638	889786	1000	-	.	gene_id "MSTRG.86135"; transcript_id "MSTRG.86135.91"; exon_number "12";
chr19	StringTie	exon	890137	890244	1000	-	.	gene_id "MSTRG.86135"; transcript_id "MSTRG.86135.91"; exon_number "13";
chr19	StringTie	exon	890963	891149	1000	-	.	gene_id "MSTRG.86135"; transcript_id "MSTRG.86135.91"; exon_number "14";
chr19	StringTie	exon	893086	893201	1000	-	.	gene_id "MSTRG.86135"; transcript_id "MSTRG.86135.91"; exon_number "15";
chr19	StringTie	transcript	867943	891148	1000	-	.	gene_id "MSTRG.86135"; transcript_id "MSTRG.86135.92";
chr19	StringTie	exon	867943	868499	1000	-	.	gene_id "MSTRG.86135"; transcript_id "MSTRG.86135.92"; exon_number "1";
chr19	StringTie	exon	868863	868946	1000	-	.	gene_id "MSTRG.86135"; transcript_id "MSTRG.86135.92"; exon_number "2";
chr19	StringTie	exon	871037	871253	1000	-	.	gene_id "MSTRG.86135"; transcript_id "MSTRG.86135.92"; exon_number "3";
chr19	StringTie	exon	871921	872118	1000	-	.	gene_id "MSTRG.86135"; transcript_id "MSTRG.86135.92"; exon_number "4";
chr19	StringTie	exon	873449	873582	1000	-	.	gene_id "MSTRG.86135"; transcript_id "MSTRG.86135.92"; exon_number "5";
chr19	StringTie	exon	875244	875331	1000	-	.	gene_id "MSTRG.86135"; transcript_id "MSTRG.86135.92"; exon_number "6";
chr19	StringTie	exon	889638	889807	1000	-	.	gene_id "MSTRG.86135"; transcript_id "MSTRG.86135.92"; exon_number "7";
chr19	StringTie	exon	890137	890244	1000	-	.	gene_id "MSTRG.86135"; transcript_id "MSTRG.86135.92"; exon_number "8";
chr19	StringTie	exon	890963	891148	1000	-	.	gene_id "MSTRG.86135"; transcript_id "MSTRG.86135.92"; exon_number "9";
chr19	StringTie	transcript	867944	893232	1000	-	.	gene_id "MSTRG.86135"; transcript_id "MSTRG.86135.93";
chr19	StringTie	exon	867944	868499	1000	-	.	gene_id "MSTRG.86135"; transcript_id "MSTRG.86135.93"; exon_number "1";
chr19	StringTie	exon	868863	868946	1000	-	.	gene_id "MSTRG.86135"; transcript_id "MSTRG.86135.93"; exon_number "2";
chr19	StringTie	exon	871035	871253	1000	-	.	gene_id "MSTRG.86135"; transcript_id "MSTRG.86135.93"; exon_number "3";
chr19	StringTie	exon	871926	872118	1000	-	.	gene_id "MSTRG.86135"; transcript_id "MSTRG.86135.93"; exon_number "4";
chr19	StringTie	exon	873449	873582	1000	-	.	gene_id "MSTRG.86135"; transcript_id "MSTRG.86135.93"; exon_number "5";
chr19	StringTie	exon	875244	875454	1000	-	.	gene_id "MSTRG.86135"; transcript_id "MSTRG.86135.93"; exon_number "6";
chr19	StringTie	exon	879937	880148	1000	-	.	gene_id "MSTRG.86135"; transcript_id "MSTRG.86135.93"; exon_number "7";
chr19	StringTie	exon	881559	881714	1000	-	.	gene_id "MSTRG.86135"; transcript_id "MSTRG.86135.93"; exon_number "8";
chr19	StringTie	exon	884903	885008	1000	-	.	gene_id "MSTRG.86135"; transcript_id "MSTRG.86135.93"; exon_number "9";
chr19	StringTie	exon	885770	886201	1000	-	.	gene_id "MSTRG.86135"; transcript_id "MSTRG.86135.93"; exon_number "10";
chr19	StringTie	exon	889638	889807	1000	-	.	gene_id "MSTRG.86135"; transcript_id "MSTRG.86135.93"; exon_number "11";
chr19	StringTie	exon	890137	890244	1000	-	.	gene_id "MSTRG.86135"; transcript_id "MSTRG.86135.93"; exon_number "12";
chr19	StringTie	exon	890963	891149	1000	-	.	gene_id "MSTRG.86135"; transcript_id "MSTRG.86135.93"; exon_number "13";
chr19	StringTie	exon	893086	893232	1000	-	.	gene_id "MSTRG.86135"; transcript_id "MSTRG.86135.93"; exon_number "14";
chr19	StringTie	transcript	867945	877602	1000	-	.	gene_id "MSTRG.86135"; transcript_id "MSTRG.86135.94";
chr19	StringTie	exon	867945	868499	1000	-	.	gene_id "MSTRG.86135"; transcript_id "MSTRG.86135.94"; exon_number "1";
chr19	StringTie	exon	868863	868946	1000	-	.	gene_id "MSTRG.86135"; transcript_id "MSTRG.86135.94"; exon_number "2";
chr19	StringTie	exon	871037	871253	1000	-	.	gene_id "MSTRG.86135"; transcript_id "MSTRG.86135.94"; exon_number "3";
chr19	StringTie	exon	871926	872118	1000	-	.	gene_id "MSTRG.86135"; transcript_id "MSTRG.86135.94"; exon_number "4";
chr19	StringTie	exon	872398	873582	1000	-	.	gene_id "MSTRG.86135"; transcript_id "MSTRG.86135.94"; exon_number "5";
chr19	StringTie	exon	875213	877602	1000	-	.	gene_id "MSTRG.86135"; transcript_id "MSTRG.86135.94"; exon_number "6";
chr19	StringTie	transcript	867945	877249	1000	-	.	gene_id "MSTRG.86135"; transcript_id "MSTRG.86135.95";
chr19	StringTie	exon	867945	868499	1000	-	.	gene_id "MSTRG.86135"; transcript_id "MSTRG.86135.95"; exon_number "1";
chr19	StringTie	exon	868863	868945	1000	-	.	gene_id "MSTRG.86135"; transcript_id "MSTRG.86135.95"; exon_number "2";
chr19	StringTie	exon	869674	871253	1000	-	.	gene_id "MSTRG.86135"; transcript_id "MSTRG.86135.95"; exon_number "3";
chr19	StringTie	exon	871606	871662	1000	-	.	gene_id "MSTRG.86135"; transcript_id "MSTRG.86135.95"; exon_number "4";
chr19	StringTie	exon	871926	872118	1000	-	.	gene_id "MSTRG.86135"; transcript_id "MSTRG.86135.95"; exon_number "5";
chr19	StringTie	exon	873449	873582	1000	-	.	gene_id "MSTRG.86135"; transcript_id "MSTRG.86135.95"; exon_number "6";
chr19	StringTie	exon	875244	875454	1000	-	.	gene_id "MSTRG.86135"; transcript_id "MSTRG.86135.95"; exon_number "7";
chr19	StringTie	exon	876974	877249	1000	-	.	gene_id "MSTRG.86135"; transcript_id "MSTRG.86135.95"; exon_number "8";
chr19	StringTie	transcript	867947	893237	1000	-	.	gene_id "MSTRG.86135"; transcript_id "MSTRG.86135.96";
chr19	StringTie	exon	867947	868499	1000	-	.	gene_id "MSTRG.86135"; transcript_id "MSTRG.86135.96"; exon_number "1";
chr19	StringTie	exon	868863	868946	1000	-	.	gene_id "MSTRG.86135"; transcript_id "MSTRG.86135.96"; exon_number "2";
chr19	StringTie	exon	871037	871253	1000	-	.	gene_id "MSTRG.86135"; transcript_id "MSTRG.86135.96"; exon_number "3";
chr19	StringTie	exon	871606	871662	1000	-	.	gene_id "MSTRG.86135"; transcript_id "MSTRG.86135.96"; exon_number "4";
chr19	StringTie	exon	871926	872118	1000	-	.	gene_id "MSTRG.86135"; transcript_id "MSTRG.86135.96"; exon_number "5";
chr19	StringTie	exon	873449	873582	1000	-	.	gene_id "MSTRG.86135"; transcript_id "MSTRG.86135.96"; exon_number "6";
chr19	StringTie	exon	875244	875454	1000	-	.	gene_id "MSTRG.86135"; transcript_id "MSTRG.86135.96"; exon_number "7";
chr19	StringTie	exon	876974	877180	1000	-	.	gene_id "MSTRG.86135"; transcript_id "MSTRG.86135.96"; exon_number "8";
chr19	StringTie	exon	879937	880146	1000	-	.	gene_id "MSTRG.86135"; transcript_id "MSTRG.86135.96"; exon_number "9";
chr19	StringTie	exon	881510	881714	1000	-	.	gene_id "MSTRG.86135"; transcript_id "MSTRG.86135.96"; exon_number "10";
chr19	StringTie	exon	884903	885008	1000	-	.	gene_id "MSTRG.86135"; transcript_id "MSTRG.86135.96"; exon_number "11";
chr19	StringTie	exon	885485	886201	1000	-	.	gene_id "MSTRG.86135"; transcript_id "MSTRG.86135.96"; exon_number "12";
chr19	StringTie	exon	889638	889807	1000	-	.	gene_id "MSTRG.86135"; transcript_id "MSTRG.86135.96"; exon_number "13";
chr19	StringTie	exon	890137	890244	1000	-	.	gene_id "MSTRG.86135"; transcript_id "MSTRG.86135.96"; exon_number "14";
chr19	StringTie	exon	890963	891149	1000	-	.	gene_id "MSTRG.86135"; transcript_id "MSTRG.86135.96"; exon_number "15";
chr19	StringTie	exon	893086	893237	1000	-	.	gene_id "MSTRG.86135"; transcript_id "MSTRG.86135.96"; exon_number "16";
chr19	StringTie	transcript	867949	876494	1000	-	.	gene_id "MSTRG.86135"; transcript_id "MSTRG.86135.97";
chr19	StringTie	exon	867949	868499	1000	-	.	gene_id "MSTRG.86135"; transcript_id "MSTRG.86135.97"; exon_number "1";
chr19	StringTie	exon	868863	868938	1000	-	.	gene_id "MSTRG.86135"; transcript_id "MSTRG.86135.97"; exon_number "2";
chr19	StringTie	exon	871035	871253	1000	-	.	gene_id "MSTRG.86135"; transcript_id "MSTRG.86135.97"; exon_number "3";
chr19	StringTie	exon	871926	872118	1000	-	.	gene_id "MSTRG.86135"; transcript_id "MSTRG.86135.97"; exon_number "4";
chr19	StringTie	exon	873449	873582	1000	-	.	gene_id "MSTRG.86135"; transcript_id "MSTRG.86135.97"; exon_number "5";
chr19	StringTie	exon	875244	876494	1000	-	.	gene_id "MSTRG.86135"; transcript_id "MSTRG.86135.97"; exon_number "6";
chr19	StringTie	transcript	867950	891148	1000	-	.	gene_id "MSTRG.86135"; transcript_id "MSTRG.86135.98";
chr19	StringTie	exon	867950	868499	1000	-	.	gene_id "MSTRG.86135"; transcript_id "MSTRG.86135.98"; exon_number "1";
chr19	StringTie	exon	868863	868946	1000	-	.	gene_id "MSTRG.86135"; transcript_id "MSTRG.86135.98"; exon_number "2";
chr19	StringTie	exon	871037	871253	1000	-	.	gene_id "MSTRG.86135"; transcript_id "MSTRG.86135.98"; exon_number "3";
chr19	StringTie	exon	871921	872118	1000	-	.	gene_id "MSTRG.86135"; transcript_id "MSTRG.86135.98"; exon_number "4";
chr19	StringTie	exon	873449	873582	1000	-	.	gene_id "MSTRG.86135"; transcript_id "MSTRG.86135.98"; exon_number "5";
chr19	StringTie	exon	875244	875454	1000	-	.	gene_id "MSTRG.86135"; transcript_id "MSTRG.86135.98"; exon_number "6";
chr19	StringTie	exon	876974	877180	1000	-	.	gene_id "MSTRG.86135"; transcript_id "MSTRG.86135.98"; exon_number "7";
chr19	StringTie	exon	879937	880148	1000	-	.	gene_id "MSTRG.86135"; transcript_id "MSTRG.86135.98"; exon_number "8";
chr19	StringTie	exon	881559	881714	1000	-	.	gene_id "MSTRG.86135"; transcript_id "MSTRG.86135.98"; exon_number "9";
chr19	StringTie	exon	884903	885008	1000	-	.	gene_id "MSTRG.86135"; transcript_id "MSTRG.86135.98"; exon_number "10";
chr19	StringTie	exon	889638	889807	1000	-	.	gene_id "MSTRG.86135"; transcript_id "MSTRG.86135.98"; exon_number "11";
chr19	StringTie	exon	890137	890244	1000	-	.	gene_id "MSTRG.86135"; transcript_id "MSTRG.86135.98"; exon_number "12";
chr19	StringTie	exon	890963	891148	1000	-	.	gene_id "MSTRG.86135"; transcript_id "MSTRG.86135.98"; exon_number "13";
chr19	StringTie	transcript	867951	893291	1000	-	.	gene_id "MSTRG.86135"; transcript_id "MSTRG.86135.99";
chr19	StringTie	exon	867951	868499	1000	-	.	gene_id "MSTRG.86135"; transcript_id "MSTRG.86135.99"; exon_number "1";
chr19	StringTie	exon	868863	868946	1000	-	.	gene_id "MSTRG.86135"; transcript_id "MSTRG.86135.99"; exon_number "2";
chr19	StringTie	exon	871037	871253	1000	-	.	gene_id "MSTRG.86135"; transcript_id "MSTRG.86135.99"; exon_number "3";
chr19	StringTie	exon	871926	872118	1000	-	.	gene_id "MSTRG.86135"; transcript_id "MSTRG.86135.99"; exon_number "4";
chr19	StringTie	exon	873449	873582	1000	-	.	gene_id "MSTRG.86135"; transcript_id "MSTRG.86135.99"; exon_number "5";
chr19	StringTie	exon	875244	875454	1000	-	.	gene_id "MSTRG.86135"; transcript_id "MSTRG.86135.99"; exon_number "6";
chr19	StringTie	exon	876974	877180	1000	-	.	gene_id "MSTRG.86135"; transcript_id "MSTRG.86135.99"; exon_number "7";
chr19	StringTie	exon	879937	880148	1000	-	.	gene_id "MSTRG.86135"; transcript_id "MSTRG.86135.99"; exon_number "8";
chr19	StringTie	exon	881559	881714	1000	-	.	gene_id "MSTRG.86135"; transcript_id "MSTRG.86135.99"; exon_number "9";
chr19	StringTie	exon	884903	885008	1000	-	.	gene_id "MSTRG.86135"; transcript_id "MSTRG.86135.99"; exon_number "10";
chr19	StringTie	exon	885770	886201	1000	-	.	gene_id "MSTRG.86135"; transcript_id "MSTRG.86135.99"; exon_number "11";
chr19	StringTie	exon	889638	889807	1000	-	.	gene_id "MSTRG.86135"; transcript_id "MSTRG.86135.99"; exon_number "12";
chr19	StringTie	exon	890137	890244	1000	-	.	gene_id "MSTRG.86135"; transcript_id "MSTRG.86135.99"; exon_number "13";
chr19	StringTie	exon	890963	891109	1000	-	.	gene_id "MSTRG.86135"; transcript_id "MSTRG.86135.99"; exon_number "14";
chr19	StringTie	exon	893086	893291	1000	-	.	gene_id "MSTRG.86135"; transcript_id "MSTRG.86135.99"; exon_number "15";
chr19	StringTie	transcript	872558	873414	1000	+	.	gene_id "MSTRG.86136"; transcript_id "MSTRG.86136.1";
chr19	StringTie	exon	872558	872962	1000	+	.	gene_id "MSTRG.86136"; transcript_id "MSTRG.86136.1"; exon_number "1";
chr19	StringTie	exon	873071	873245	1000	+	.	gene_id "MSTRG.86136"; transcript_id "MSTRG.86136.1"; exon_number "2";
chr19	StringTie	exon	873275	873414	1000	+	.	gene_id "MSTRG.86136"; transcript_id "MSTRG.86136.1"; exon_number "3";
chr19	StringTie	transcript	879129	879590	1000	-	.	gene_id "MSTRG.86137"; transcript_id "MSTRG.86137.1";
chr19	StringTie	exon	879129	879200	1000	-	.	gene_id "MSTRG.86137"; transcript_id "MSTRG.86137.1"; exon_number "1";
chr19	StringTie	exon	879289	879590	1000	-	.	gene_id "MSTRG.86137"; transcript_id "MSTRG.86137.1"; exon_number "2";
chr19	StringTie	transcript	893484	893590	1000	+	.	gene_id "MSTRG.86138"; transcript_id "ENST00000384776"; gene_name "RNU6-9"; ref_gene_id "ENSG00000207507";
chr19	StringTie	exon	893484	893590	1000	+	.	gene_id "MSTRG.86138"; transcript_id "ENST00000384776"; exon_number "1"; gene_name "RNU6-9"; ref_gene_id "ENSG00000207507";
chr19	StringTie	transcript	917342	921015	1000	+	.	gene_id "MSTRG.86139"; transcript_id "ENST00000234371"; gene_name "KISS1R"; ref_gene_id "ENSG00000116014";
chr19	StringTie	exon	917342	917746	1000	+	.	gene_id "MSTRG.86139"; transcript_id "ENST00000234371"; exon_number "1"; gene_name "KISS1R"; ref_gene_id "ENSG00000116014";
chr19	StringTie	exon	918544	918668	1000	+	.	gene_id "MSTRG.86139"; transcript_id "ENST00000234371"; exon_number "2"; gene_name "KISS1R"; ref_gene_id "ENSG00000116014";
chr19	StringTie	exon	919490	919625	1000	+	.	gene_id "MSTRG.86139"; transcript_id "ENST00000234371"; exon_number "3"; gene_name "KISS1R"; ref_gene_id "ENSG00000116014";
chr19	StringTie	exon	919874	920106	1000	+	.	gene_id "MSTRG.86139"; transcript_id "ENST00000234371"; exon_number "4"; gene_name "KISS1R"; ref_gene_id "ENSG00000116014";
chr19	StringTie	exon	920290	921015	1000	+	.	gene_id "MSTRG.86139"; transcript_id "ENST00000234371"; exon_number "5"; gene_name "KISS1R"; ref_gene_id "ENSG00000116014";
chr19	StringTie	transcript	1000419	1009732	1000	+	.	gene_id "MSTRG.86139"; transcript_id "ENST00000234389"; gene_name "GRIN3B"; ref_gene_id "ENSG00000116032";
chr19	StringTie	exon	1000419	1000863	1000	+	.	gene_id "MSTRG.86139"; transcript_id "ENST00000234389"; exon_number "1"; gene_name "GRIN3B"; ref_gene_id "ENSG00000116032";
chr19	StringTie	exon	1003130	1003722	1000	+	.	gene_id "MSTRG.86139"; transcript_id "ENST00000234389"; exon_number "2"; gene_name "GRIN3B"; ref_gene_id "ENSG00000116032";
chr19	StringTie	exon	1004521	1005553	1000	+	.	gene_id "MSTRG.86139"; transcript_id "ENST00000234389"; exon_number "3"; gene_name "GRIN3B"; ref_gene_id "ENSG00000116032";
chr19	StringTie	exon	1007628	1007773	1000	+	.	gene_id "MSTRG.86139"; transcript_id "ENST00000234389"; exon_number "4"; gene_name "GRIN3B"; ref_gene_id "ENSG00000116032";
chr19	StringTie	exon	1007856	1007971	1000	+	.	gene_id "MSTRG.86139"; transcript_id "ENST00000234389"; exon_number "5"; gene_name "GRIN3B"; ref_gene_id "ENSG00000116032";
chr19	StringTie	exon	1008140	1008291	1000	+	.	gene_id "MSTRG.86139"; transcript_id "ENST00000234389"; exon_number "6"; gene_name "GRIN3B"; ref_gene_id "ENSG00000116032";
chr19	StringTie	exon	1008618	1008782	1000	+	.	gene_id "MSTRG.86139"; transcript_id "ENST00000234389"; exon_number "7"; gene_name "GRIN3B"; ref_gene_id "ENSG00000116032";
chr19	StringTie	exon	1008857	1008927	1000	+	.	gene_id "MSTRG.86139"; transcript_id "ENST00000234389"; exon_number "8"; gene_name "GRIN3B"; ref_gene_id "ENSG00000116032";
chr19	StringTie	exon	1009173	1009732	1000	+	.	gene_id "MSTRG.86139"; transcript_id "ENST00000234389"; exon_number "9"; gene_name "GRIN3B"; ref_gene_id "ENSG00000116032";
chr19	StringTie	transcript	984358	994556	1000	+	.	gene_id "MSTRG.86139"; transcript_id "ENST00000251289"; gene_name "WDR18"; ref_gene_id "ENSG00000065268";
chr19	StringTie	exon	984358	984563	1000	+	.	gene_id "MSTRG.86139"; transcript_id "ENST00000251289"; exon_number "1"; gene_name "WDR18"; ref_gene_id "ENSG00000065268";
chr19	StringTie	exon	985865	985975	1000	+	.	gene_id "MSTRG.86139"; transcript_id "ENST00000251289"; exon_number "2"; gene_name "WDR18"; ref_gene_id "ENSG00000065268";
chr19	StringTie	exon	989762	989895	1000	+	.	gene_id "MSTRG.86139"; transcript_id "ENST00000251289"; exon_number "3"; gene_name "WDR18"; ref_gene_id "ENSG00000065268";
chr19	StringTie	exon	990223	990364	1000	+	.	gene_id "MSTRG.86139"; transcript_id "ENST00000251289"; exon_number "4"; gene_name "WDR18"; ref_gene_id "ENSG00000065268";
chr19	StringTie	exon	990852	990995	1000	+	.	gene_id "MSTRG.86139"; transcript_id "ENST00000251289"; exon_number "5"; gene_name "WDR18"; ref_gene_id "ENSG00000065268";
chr19	StringTie	exon	991081	991139	1000	+	.	gene_id "MSTRG.86139"; transcript_id "ENST00000251289"; exon_number "6"; gene_name "WDR18"; ref_gene_id "ENSG00000065268";
chr19	StringTie	exon	991227	991351	1000	+	.	gene_id "MSTRG.86139"; transcript_id "ENST00000251289"; exon_number "7"; gene_name "WDR18"; ref_gene_id "ENSG00000065268";
chr19	StringTie	exon	991955	992121	1000	+	.	gene_id "MSTRG.86139"; transcript_id "ENST00000251289"; exon_number "8"; gene_name "WDR18"; ref_gene_id "ENSG00000065268";
chr19	StringTie	exon	994020	994088	1000	+	.	gene_id "MSTRG.86139"; transcript_id "ENST00000251289"; exon_number "9"; gene_name "WDR18"; ref_gene_id "ENSG00000065268";
chr19	StringTie	exon	994213	994556	1000	+	.	gene_id "MSTRG.86139"; transcript_id "ENST00000251289"; exon_number "10"; gene_name "WDR18"; ref_gene_id "ENSG00000065268";
chr19	StringTie	transcript	926037	975934	1000	+	.	gene_id "MSTRG.86139"; transcript_id "ENST00000263620"; gene_name "ARID3A"; ref_gene_id "ENSG00000116017";
chr19	StringTie	exon	926037	926059	1000	+	.	gene_id "MSTRG.86139"; transcript_id "ENST00000263620"; exon_number "1"; gene_name "ARID3A"; ref_gene_id "ENSG00000116017";
chr19	StringTie	exon	929262	929896	1000	+	.	gene_id "MSTRG.86139"; transcript_id "ENST00000263620"; exon_number "2"; gene_name "ARID3A"; ref_gene_id "ENSG00000116017";
chr19	StringTie	exon	932418	932742	1000	+	.	gene_id "MSTRG.86139"; transcript_id "ENST00000263620"; exon_number "3"; gene_name "ARID3A"; ref_gene_id "ENSG00000116017";
chr19	StringTie	exon	960092	960164	1000	+	.	gene_id "MSTRG.86139"; transcript_id "ENST00000263620"; exon_number "4"; gene_name "ARID3A"; ref_gene_id "ENSG00000116017";
chr19	StringTie	exon	964248	964431	1000	+	.	gene_id "MSTRG.86139"; transcript_id "ENST00000263620"; exon_number "5"; gene_name "ARID3A"; ref_gene_id "ENSG00000116017";
chr19	StringTie	exon	964833	965080	1000	+	.	gene_id "MSTRG.86139"; transcript_id "ENST00000263620"; exon_number "6"; gene_name "ARID3A"; ref_gene_id "ENSG00000116017";
chr19	StringTie	exon	966572	966868	1000	+	.	gene_id "MSTRG.86139"; transcript_id "ENST00000263620"; exon_number "7"; gene_name "ARID3A"; ref_gene_id "ENSG00000116017";
chr19	StringTie	exon	968405	968503	1000	+	.	gene_id "MSTRG.86139"; transcript_id "ENST00000263620"; exon_number "8"; gene_name "ARID3A"; ref_gene_id "ENSG00000116017";
chr19	StringTie	exon	971878	975934	1000	+	.	gene_id "MSTRG.86139"; transcript_id "ENST00000263620"; exon_number "9"; gene_name "ARID3A"; ref_gene_id "ENSG00000116017";
chr19	StringTie	transcript	932565	964366	1000	+	.	gene_id "MSTRG.86139"; transcript_id "ENST00000457152"; gene_name "ARID3A"; ref_gene_id "ENSG00000116017";
chr19	StringTie	exon	932565	932742	1000	+	.	gene_id "MSTRG.86139"; transcript_id "ENST00000457152"; exon_number "1"; gene_name "ARID3A"; ref_gene_id "ENSG00000116017";
chr19	StringTie	exon	960092	960164	1000	+	.	gene_id "MSTRG.86139"; transcript_id "ENST00000457152"; exon_number "2"; gene_name "ARID3A"; ref_gene_id "ENSG00000116017";
chr19	StringTie	exon	961762	961940	1000	+	.	gene_id "MSTRG.86139"; transcript_id "ENST00000457152"; exon_number "3"; gene_name "ARID3A"; ref_gene_id "ENSG00000116017";
chr19	StringTie	exon	964248	964366	1000	+	.	gene_id "MSTRG.86139"; transcript_id "ENST00000457152"; exon_number "4"; gene_name "ARID3A"; ref_gene_id "ENSG00000116017";
chr19	StringTie	transcript	964289	965270	1000	+	.	gene_id "MSTRG.86139"; transcript_id "ENST00000585733"; gene_name "ARID3A"; ref_gene_id "ENSG00000116017";
chr19	StringTie	exon	964289	964431	1000	+	.	gene_id "MSTRG.86139"; transcript_id "ENST00000585733"; exon_number "1"; gene_name "ARID3A"; ref_gene_id "ENSG00000116017";
chr19	StringTie	exon	964833	965270	1000	+	.	gene_id "MSTRG.86139"; transcript_id "ENST00000585733"; exon_number "2"; gene_name "ARID3A"; ref_gene_id "ENSG00000116017";
chr19	StringTie	transcript	984271	994570	1000	+	.	gene_id "MSTRG.86139"; transcript_id "ENST00000585809"; gene_name "WDR18"; ref_gene_id "ENSG00000065268";
chr19	StringTie	exon	984271	984563	1000	+	.	gene_id "MSTRG.86139"; transcript_id "ENST00000585809"; exon_number "1"; gene_name "WDR18"; ref_gene_id "ENSG00000065268";
chr19	StringTie	exon	985865	985975	1000	+	.	gene_id "MSTRG.86139"; transcript_id "ENST00000585809"; exon_number "2"; gene_name "WDR18"; ref_gene_id "ENSG00000065268";
chr19	StringTie	exon	989762	989895	1000	+	.	gene_id "MSTRG.86139"; transcript_id "ENST00000585809"; exon_number "3"; gene_name "WDR18"; ref_gene_id "ENSG00000065268";
chr19	StringTie	exon	990223	990364	1000	+	.	gene_id "MSTRG.86139"; transcript_id "ENST00000585809"; exon_number "4"; gene_name "WDR18"; ref_gene_id "ENSG00000065268";
chr19	StringTie	exon	990852	990995	1000	+	.	gene_id "MSTRG.86139"; transcript_id "ENST00000585809"; exon_number "5"; gene_name "WDR18"; ref_gene_id "ENSG00000065268";
chr19	StringTie	exon	991081	991145	1000	+	.	gene_id "MSTRG.86139"; transcript_id "ENST00000585809"; exon_number "6"; gene_name "WDR18"; ref_gene_id "ENSG00000065268";
chr19	StringTie	exon	991227	991351	1000	+	.	gene_id "MSTRG.86139"; transcript_id "ENST00000585809"; exon_number "7"; gene_name "WDR18"; ref_gene_id "ENSG00000065268";
chr19	StringTie	exon	991955	992121	1000	+	.	gene_id "MSTRG.86139"; transcript_id "ENST00000585809"; exon_number "8"; gene_name "WDR18"; ref_gene_id "ENSG00000065268";
chr19	StringTie	exon	994020	994088	1000	+	.	gene_id "MSTRG.86139"; transcript_id "ENST00000585809"; exon_number "9"; gene_name "WDR18"; ref_gene_id "ENSG00000065268";
chr19	StringTie	exon	994213	994570	1000	+	.	gene_id "MSTRG.86139"; transcript_id "ENST00000585809"; exon_number "10"; gene_name "WDR18"; ref_gene_id "ENSG00000065268";
chr19	StringTie	transcript	925781	929498	1000	+	.	gene_id "MSTRG.86139"; transcript_id "ENST00000585895"; gene_name "ARID3A"; ref_gene_id "ENSG00000116017";
chr19	StringTie	exon	925781	925920	1000	+	.	gene_id "MSTRG.86139"; transcript_id "ENST00000585895"; exon_number "1"; gene_name "ARID3A"; ref_gene_id "ENSG00000116017";
chr19	StringTie	exon	929262	929498	1000	+	.	gene_id "MSTRG.86139"; transcript_id "ENST00000585895"; exon_number "2"; gene_name "ARID3A"; ref_gene_id "ENSG00000116017";
chr19	StringTie	transcript	984341	990258	1000	+	.	gene_id "MSTRG.86139"; transcript_id "ENST00000586317"; gene_name "WDR18"; ref_gene_id "ENSG00000065268";
chr19	StringTie	exon	984341	984563	1000	+	.	gene_id "MSTRG.86139"; transcript_id "ENST00000586317"; exon_number "1"; gene_name "WDR18"; ref_gene_id "ENSG00000065268";
chr19	StringTie	exon	985865	985975	1000	+	.	gene_id "MSTRG.86139"; transcript_id "ENST00000586317"; exon_number "2"; gene_name "WDR18"; ref_gene_id "ENSG00000065268";
chr19	StringTie	exon	989762	990258	1000	+	.	gene_id "MSTRG.86139"; transcript_id "ENST00000586317"; exon_number "3"; gene_name "WDR18"; ref_gene_id "ENSG00000065268";
chr19	StringTie	transcript	984332	994557	1000	+	.	gene_id "MSTRG.86139"; transcript_id "ENST00000587001"; gene_name "WDR18"; ref_gene_id "ENSG00000065268";
chr19	StringTie	exon	984332	984563	1000	+	.	gene_id "MSTRG.86139"; transcript_id "ENST00000587001"; exon_number "1"; gene_name "WDR18"; ref_gene_id "ENSG00000065268";
chr19	StringTie	exon	985865	985975	1000	+	.	gene_id "MSTRG.86139"; transcript_id "ENST00000587001"; exon_number "2"; gene_name "WDR18"; ref_gene_id "ENSG00000065268";
chr19	StringTie	exon	989762	989895	1000	+	.	gene_id "MSTRG.86139"; transcript_id "ENST00000587001"; exon_number "3"; gene_name "WDR18"; ref_gene_id "ENSG00000065268";
chr19	StringTie	exon	990223	990364	1000	+	.	gene_id "MSTRG.86139"; transcript_id "ENST00000587001"; exon_number "4"; gene_name "WDR18"; ref_gene_id "ENSG00000065268";
chr19	StringTie	exon	990852	990995	1000	+	.	gene_id "MSTRG.86139"; transcript_id "ENST00000587001"; exon_number "5"; gene_name "WDR18"; ref_gene_id "ENSG00000065268";
chr19	StringTie	exon	991081	991145	1000	+	.	gene_id "MSTRG.86139"; transcript_id "ENST00000587001"; exon_number "6"; gene_name "WDR18"; ref_gene_id "ENSG00000065268";
chr19	StringTie	exon	991227	991351	1000	+	.	gene_id "MSTRG.86139"; transcript_id "ENST00000587001"; exon_number "7"; gene_name "WDR18"; ref_gene_id "ENSG00000065268";
chr19	StringTie	exon	991955	992121	1000	+	.	gene_id "MSTRG.86139"; transcript_id "ENST00000587001"; exon_number "8"; gene_name "WDR18"; ref_gene_id "ENSG00000065268";
chr19	StringTie	exon	994213	994557	1000	+	.	gene_id "MSTRG.86139"; transcript_id "ENST00000587001"; exon_number "9"; gene_name "WDR18"; ref_gene_id "ENSG00000065268";
chr19	StringTie	transcript	932509	972055	1000	+	.	gene_id "MSTRG.86139"; transcript_id "ENST00000587532"; gene_name "ARID3A"; ref_gene_id "ENSG00000116017";
chr19	StringTie	exon	932509	932742	1000	+	.	gene_id "MSTRG.86139"; transcript_id "ENST00000587532"; exon_number "1"; gene_name "ARID3A"; ref_gene_id "ENSG00000116017";
chr19	StringTie	exon	960092	960164	1000	+	.	gene_id "MSTRG.86139"; transcript_id "ENST00000587532"; exon_number "2"; gene_name "ARID3A"; ref_gene_id "ENSG00000116017";
chr19	StringTie	exon	964248	964431	1000	+	.	gene_id "MSTRG.86139"; transcript_id "ENST00000587532"; exon_number "3"; gene_name "ARID3A"; ref_gene_id "ENSG00000116017";
chr19	StringTie	exon	964833	965080	1000	+	.	gene_id "MSTRG.86139"; transcript_id "ENST00000587532"; exon_number "4"; gene_name "ARID3A"; ref_gene_id "ENSG00000116017";
chr19	StringTie	exon	968405	968503	1000	+	.	gene_id "MSTRG.86139"; transcript_id "ENST00000587532"; exon_number "5"; gene_name "ARID3A"; ref_gene_id "ENSG00000116017";
chr19	StringTie	exon	971878	972055	1000	+	.	gene_id "MSTRG.86139"; transcript_id "ENST00000587532"; exon_number "6"; gene_name "ARID3A"; ref_gene_id "ENSG00000116017";
chr19	StringTie	transcript	1004535	1005279	1000	+	.	gene_id "MSTRG.86139"; transcript_id "ENST00000588335"; gene_name "GRIN3B"; ref_gene_id "ENSG00000116032";
chr19	StringTie	exon	1004535	1004584	1000	+	.	gene_id "MSTRG.86139"; transcript_id "ENST00000588335"; exon_number "1"; gene_name "GRIN3B"; ref_gene_id "ENSG00000116032";
chr19	StringTie	exon	1004802	1005279	1000	+	.	gene_id "MSTRG.86139"; transcript_id "ENST00000588335"; exon_number "2"; gene_name "GRIN3B"; ref_gene_id "ENSG00000116032";
chr19	StringTie	transcript	991134	994557	1000	+	.	gene_id "MSTRG.86139"; transcript_id "ENST00000590354"; gene_name "WDR18"; ref_gene_id "ENSG00000065268";
chr19	StringTie	exon	991134	991145	1000	+	.	gene_id "MSTRG.86139"; transcript_id "ENST00000590354"; exon_number "1"; gene_name "WDR18"; ref_gene_id "ENSG00000065268";
chr19	StringTie	exon	991227	991351	1000	+	.	gene_id "MSTRG.86139"; transcript_id "ENST00000590354"; exon_number "2"; gene_name "WDR18"; ref_gene_id "ENSG00000065268";
chr19	StringTie	exon	991995	992121	1000	+	.	gene_id "MSTRG.86139"; transcript_id "ENST00000590354"; exon_number "3"; gene_name "WDR18"; ref_gene_id "ENSG00000065268";
chr19	StringTie	exon	994020	994088	1000	+	.	gene_id "MSTRG.86139"; transcript_id "ENST00000590354"; exon_number "4"; gene_name "WDR18"; ref_gene_id "ENSG00000065268";
chr19	StringTie	exon	994213	994557	1000	+	.	gene_id "MSTRG.86139"; transcript_id "ENST00000590354"; exon_number "5"; gene_name "WDR18"; ref_gene_id "ENSG00000065268";
chr19	StringTie	transcript	984345	991286	1000	+	.	gene_id "MSTRG.86139"; transcript_id "ENST00000590397"; gene_name "WDR18"; ref_gene_id "ENSG00000065268";
chr19	StringTie	exon	984345	984563	1000	+	.	gene_id "MSTRG.86139"; transcript_id "ENST00000590397"; exon_number "1"; gene_name "WDR18"; ref_gene_id "ENSG00000065268";
chr19	StringTie	exon	985865	985975	1000	+	.	gene_id "MSTRG.86139"; transcript_id "ENST00000590397"; exon_number "2"; gene_name "WDR18"; ref_gene_id "ENSG00000065268";
chr19	StringTie	exon	989762	990103	1000	+	.	gene_id "MSTRG.86139"; transcript_id "ENST00000590397"; exon_number "3"; gene_name "WDR18"; ref_gene_id "ENSG00000065268";
chr19	StringTie	exon	990223	990364	1000	+	.	gene_id "MSTRG.86139"; transcript_id "ENST00000590397"; exon_number "4"; gene_name "WDR18"; ref_gene_id "ENSG00000065268";
chr19	StringTie	exon	990852	990995	1000	+	.	gene_id "MSTRG.86139"; transcript_id "ENST00000590397"; exon_number "5"; gene_name "WDR18"; ref_gene_id "ENSG00000065268";
chr19	StringTie	exon	991081	991145	1000	+	.	gene_id "MSTRG.86139"; transcript_id "ENST00000590397"; exon_number "6"; gene_name "WDR18"; ref_gene_id "ENSG00000065268";
chr19	StringTie	exon	991227	991286	1000	+	.	gene_id "MSTRG.86139"; transcript_id "ENST00000590397"; exon_number "7"; gene_name "WDR18"; ref_gene_id "ENSG00000065268";
chr19	StringTie	transcript	966787	968795	1000	+	.	gene_id "MSTRG.86139"; transcript_id "ENST00000590749"; gene_name "ARID3A"; ref_gene_id "ENSG00000116017";
chr19	StringTie	exon	966787	966868	1000	+	.	gene_id "MSTRG.86139"; transcript_id "ENST00000590749"; exon_number "1"; gene_name "ARID3A"; ref_gene_id "ENSG00000116017";
chr19	StringTie	exon	968405	968795	1000	+	.	gene_id "MSTRG.86139"; transcript_id "ENST00000590749"; exon_number "2"; gene_name "ARID3A"; ref_gene_id "ENSG00000116017";
chr19	StringTie	transcript	994014	994554	1000	+	.	gene_id "MSTRG.86139"; transcript_id "ENST00000591155"; gene_name "WDR18"; ref_gene_id "ENSG00000065268";
chr19	StringTie	exon	994014	994088	1000	+	.	gene_id "MSTRG.86139"; transcript_id "ENST00000591155"; exon_number "1"; gene_name "WDR18"; ref_gene_id "ENSG00000065268";
chr19	StringTie	exon	994213	994554	1000	+	.	gene_id "MSTRG.86139"; transcript_id "ENST00000591155"; exon_number "2"; gene_name "WDR18"; ref_gene_id "ENSG00000065268";
chr19	StringTie	transcript	990647	991334	1000	+	.	gene_id "MSTRG.86139"; transcript_id "ENST00000591276"; gene_name "WDR18"; ref_gene_id "ENSG00000065268";
chr19	StringTie	exon	990647	991145	1000	+	.	gene_id "MSTRG.86139"; transcript_id "ENST00000591276"; exon_number "1"; gene_name "WDR18"; ref_gene_id "ENSG00000065268";
chr19	StringTie	exon	991227	991334	1000	+	.	gene_id "MSTRG.86139"; transcript_id "ENST00000591276"; exon_number "2"; gene_name "WDR18"; ref_gene_id "ENSG00000065268";
chr19	StringTie	transcript	984358	994554	1000	+	.	gene_id "MSTRG.86139"; transcript_id "ENST00000591985"; gene_name "WDR18"; ref_gene_id "ENSG00000065268";
chr19	StringTie	exon	984358	984563	1000	+	.	gene_id "MSTRG.86139"; transcript_id "ENST00000591985"; exon_number "1"; gene_name "WDR18"; ref_gene_id "ENSG00000065268";
chr19	StringTie	exon	985865	985975	1000	+	.	gene_id "MSTRG.86139"; transcript_id "ENST00000591985"; exon_number "2"; gene_name "WDR18"; ref_gene_id "ENSG00000065268";
chr19	StringTie	exon	989762	989895	1000	+	.	gene_id "MSTRG.86139"; transcript_id "ENST00000591985"; exon_number "3"; gene_name "WDR18"; ref_gene_id "ENSG00000065268";
chr19	StringTie	exon	990223	990364	1000	+	.	gene_id "MSTRG.86139"; transcript_id "ENST00000591985"; exon_number "4"; gene_name "WDR18"; ref_gene_id "ENSG00000065268";
chr19	StringTie	exon	990852	990995	1000	+	.	gene_id "MSTRG.86139"; transcript_id "ENST00000591985"; exon_number "5"; gene_name "WDR18"; ref_gene_id "ENSG00000065268";
chr19	StringTie	exon	991081	991145	1000	+	.	gene_id "MSTRG.86139"; transcript_id "ENST00000591985"; exon_number "6"; gene_name "WDR18"; ref_gene_id "ENSG00000065268";
chr19	StringTie	exon	991234	991351	1000	+	.	gene_id "MSTRG.86139"; transcript_id "ENST00000591985"; exon_number "7"; gene_name "WDR18"; ref_gene_id "ENSG00000065268";
chr19	StringTie	exon	991955	992121	1000	+	.	gene_id "MSTRG.86139"; transcript_id "ENST00000591985"; exon_number "8"; gene_name "WDR18"; ref_gene_id "ENSG00000065268";
chr19	StringTie	exon	994020	994088	1000	+	.	gene_id "MSTRG.86139"; transcript_id "ENST00000591985"; exon_number "9"; gene_name "WDR18"; ref_gene_id "ENSG00000065268";
chr19	StringTie	exon	994213	994554	1000	+	.	gene_id "MSTRG.86139"; transcript_id "ENST00000591985"; exon_number "10"; gene_name "WDR18"; ref_gene_id "ENSG00000065268";
chr19	StringTie	transcript	984378	998438	1000	+	.	gene_id "MSTRG.86139"; transcript_id "ENST00000591997"; gene_name "WDR18"; ref_gene_id "ENSG00000065268";
chr19	StringTie	exon	984378	984563	1000	+	.	gene_id "MSTRG.86139"; transcript_id "ENST00000591997"; exon_number "1"; gene_name "WDR18"; ref_gene_id "ENSG00000065268";
chr19	StringTie	exon	985865	985975	1000	+	.	gene_id "MSTRG.86139"; transcript_id "ENST00000591997"; exon_number "2"; gene_name "WDR18"; ref_gene_id "ENSG00000065268";
chr19	StringTie	exon	989762	989915	1000	+	.	gene_id "MSTRG.86139"; transcript_id "ENST00000591997"; exon_number "3"; gene_name "WDR18"; ref_gene_id "ENSG00000065268";
chr19	StringTie	exon	998313	998438	1000	+	.	gene_id "MSTRG.86139"; transcript_id "ENST00000591997"; exon_number "4"; gene_name "WDR18"; ref_gene_id "ENSG00000065268";
chr19	StringTie	transcript	928678	929357	1000	+	.	gene_id "MSTRG.86139"; transcript_id "ENST00000592216"; gene_name "ARID3A"; ref_gene_id "ENSG00000116017";
chr19	StringTie	exon	928678	929145	1000	+	.	gene_id "MSTRG.86139"; transcript_id "ENST00000592216"; exon_number "1"; gene_name "ARID3A"; ref_gene_id "ENSG00000116017";
chr19	StringTie	exon	929262	929357	1000	+	.	gene_id "MSTRG.86139"; transcript_id "ENST00000592216"; exon_number "2"; gene_name "ARID3A"; ref_gene_id "ENSG00000116017";
chr19	StringTie	transcript	917287	919536	1000	+	.	gene_id "MSTRG.86139"; transcript_id "ENST00000592648"; gene_name "KISS1R"; ref_gene_id "ENSG00000116014";
chr19	StringTie	exon	917287	917746	1000	+	.	gene_id "MSTRG.86139"; transcript_id "ENST00000592648"; exon_number "1"; gene_name "KISS1R"; ref_gene_id "ENSG00000116014";
chr19	StringTie	exon	919490	919536	1000	+	.	gene_id "MSTRG.86139"; transcript_id "ENST00000592648"; exon_number "2"; gene_name "KISS1R"; ref_gene_id "ENSG00000116014";
chr19	StringTie	transcript	917503	920748	1000	+	.	gene_id "MSTRG.86139"; transcript_id "ENST00000606939"; gene_name "KISS1R"; ref_gene_id "ENSG00000116014";
chr19	StringTie	exon	917503	917746	1000	+	.	gene_id "MSTRG.86139"; transcript_id "ENST00000606939"; exon_number "1"; gene_name "KISS1R"; ref_gene_id "ENSG00000116014";
chr19	StringTie	exon	918544	918668	1000	+	.	gene_id "MSTRG.86139"; transcript_id "ENST00000606939"; exon_number "2"; gene_name "KISS1R"; ref_gene_id "ENSG00000116014";
chr19	StringTie	exon	919490	919625	1000	+	.	gene_id "MSTRG.86139"; transcript_id "ENST00000606939"; exon_number "3"; gene_name "KISS1R"; ref_gene_id "ENSG00000116014";
chr19	StringTie	exon	920290	920748	1000	+	.	gene_id "MSTRG.86139"; transcript_id "ENST00000606939"; exon_number "4"; gene_name "KISS1R"; ref_gene_id "ENSG00000116014";
chr19	StringTie	transcript	984358	994557	1000	+	.	gene_id "MSTRG.86139"; transcript_id "ENST00000607440"; gene_name "WDR18"; ref_gene_id "ENSG00000065268";
chr19	StringTie	exon	984358	984563	1000	+	.	gene_id "MSTRG.86139"; transcript_id "ENST00000607440"; exon_number "1"; gene_name "WDR18"; ref_gene_id "ENSG00000065268";
chr19	StringTie	exon	989762	989895	1000	+	.	gene_id "MSTRG.86139"; transcript_id "ENST00000607440"; exon_number "2"; gene_name "WDR18"; ref_gene_id "ENSG00000065268";
chr19	StringTie	exon	990223	990364	1000	+	.	gene_id "MSTRG.86139"; transcript_id "ENST00000607440"; exon_number "3"; gene_name "WDR18"; ref_gene_id "ENSG00000065268";
chr19	StringTie	exon	990852	990995	1000	+	.	gene_id "MSTRG.86139"; transcript_id "ENST00000607440"; exon_number "4"; gene_name "WDR18"; ref_gene_id "ENSG00000065268";
chr19	StringTie	exon	991081	991145	1000	+	.	gene_id "MSTRG.86139"; transcript_id "ENST00000607440"; exon_number "5"; gene_name "WDR18"; ref_gene_id "ENSG00000065268";
chr19	StringTie	exon	991227	991351	1000	+	.	gene_id "MSTRG.86139"; transcript_id "ENST00000607440"; exon_number "6"; gene_name "WDR18"; ref_gene_id "ENSG00000065268";
chr19	StringTie	exon	991955	992121	1000	+	.	gene_id "MSTRG.86139"; transcript_id "ENST00000607440"; exon_number "7"; gene_name "WDR18"; ref_gene_id "ENSG00000065268";
chr19	StringTie	exon	994020	994088	1000	+	.	gene_id "MSTRG.86139"; transcript_id "ENST00000607440"; exon_number "8"; gene_name "WDR18"; ref_gene_id "ENSG00000065268";
chr19	StringTie	exon	994213	994557	1000	+	.	gene_id "MSTRG.86139"; transcript_id "ENST00000607440"; exon_number "9"; gene_name "WDR18"; ref_gene_id "ENSG00000065268";
chr19	StringTie	transcript	1010221	1010907	1000	+	.	gene_id "MSTRG.86139"; transcript_id "ENST00000610701"; gene_name "LLNLR-284B4.1"; ref_gene_id "ENSG00000274177";
chr19	StringTie	exon	1010221	1010611	1000	+	.	gene_id "MSTRG.86139"; transcript_id "ENST00000610701"; exon_number "1"; gene_name "LLNLR-284B4.1"; ref_gene_id "ENSG00000274177";
chr19	StringTie	exon	1010859	1010907	1000	+	.	gene_id "MSTRG.86139"; transcript_id "ENST00000610701"; exon_number "2"; gene_name "LLNLR-284B4.1"; ref_gene_id "ENSG00000274177";
chr19	StringTie	transcript	956485	958149	1000	+	.	gene_id "MSTRG.86139"; transcript_id "ENST00000613285"; gene_name "LLNLR-260G6.1"; ref_gene_id "ENSG00000275162";
chr19	StringTie	exon	956485	956717	1000	+	.	gene_id "MSTRG.86139"; transcript_id "ENST00000613285"; exon_number "1"; gene_name "LLNLR-260G6.1"; ref_gene_id "ENSG00000275162";
chr19	StringTie	exon	958042	958149	1000	+	.	gene_id "MSTRG.86139"; transcript_id "ENST00000613285"; exon_number "2"; gene_name "LLNLR-260G6.1"; ref_gene_id "ENSG00000275162";
chr19	StringTie	transcript	900819	902529	1000	+	.	gene_id "MSTRG.86139"; transcript_id "MSTRG.86139.1";
chr19	StringTie	exon	900819	901027	1000	+	.	gene_id "MSTRG.86139"; transcript_id "MSTRG.86139.1"; exon_number "1";
chr19	StringTie	exon	902304	902529	1000	+	.	gene_id "MSTRG.86139"; transcript_id "MSTRG.86139.1"; exon_number "2";
chr19	StringTie	transcript	916606	921106	1000	+	.	gene_id "MSTRG.86139"; transcript_id "MSTRG.86139.10";
chr19	StringTie	exon	916606	917746	1000	+	.	gene_id "MSTRG.86139"; transcript_id "MSTRG.86139.10"; exon_number "1";
chr19	StringTie	exon	918544	918668	1000	+	.	gene_id "MSTRG.86139"; transcript_id "MSTRG.86139.10"; exon_number "2";
chr19	StringTie	exon	919372	919621	1000	+	.	gene_id "MSTRG.86139"; transcript_id "MSTRG.86139.10"; exon_number "3";
chr19	StringTie	exon	920290	921106	1000	+	.	gene_id "MSTRG.86139"; transcript_id "MSTRG.86139.10"; exon_number "4";
chr19	StringTie	transcript	984255	995011	1000	+	.	gene_id "MSTRG.86139"; transcript_id "MSTRG.86139.100";
chr19	StringTie	exon	984255	984563	1000	+	.	gene_id "MSTRG.86139"; transcript_id "MSTRG.86139.100"; exon_number "1";
chr19	StringTie	exon	985865	985975	1000	+	.	gene_id "MSTRG.86139"; transcript_id "MSTRG.86139.100"; exon_number "2";
chr19	StringTie	exon	989762	989895	1000	+	.	gene_id "MSTRG.86139"; transcript_id "MSTRG.86139.100"; exon_number "3";
chr19	StringTie	exon	990223	990364	1000	+	.	gene_id "MSTRG.86139"; transcript_id "MSTRG.86139.100"; exon_number "4";
chr19	StringTie	exon	990852	990995	1000	+	.	gene_id "MSTRG.86139"; transcript_id "MSTRG.86139.100"; exon_number "5";
chr19	StringTie	exon	991081	991145	1000	+	.	gene_id "MSTRG.86139"; transcript_id "MSTRG.86139.100"; exon_number "6";
chr19	StringTie	exon	991227	991351	1000	+	.	gene_id "MSTRG.86139"; transcript_id "MSTRG.86139.100"; exon_number "7";
chr19	StringTie	exon	991995	992121	1000	+	.	gene_id "MSTRG.86139"; transcript_id "MSTRG.86139.100"; exon_number "8";
chr19	StringTie	exon	994020	994088	1000	+	.	gene_id "MSTRG.86139"; transcript_id "MSTRG.86139.100"; exon_number "9";
chr19	StringTie	exon	994213	995011	1000	+	.	gene_id "MSTRG.86139"; transcript_id "MSTRG.86139.100"; exon_number "10";
chr19	StringTie	transcript	984258	990364	1000	+	.	gene_id "MSTRG.86139"; transcript_id "MSTRG.86139.101";
chr19	StringTie	exon	984258	984563	1000	+	.	gene_id "MSTRG.86139"; transcript_id "MSTRG.86139.101"; exon_number "1";
chr19	StringTie	exon	985865	985975	1000	+	.	gene_id "MSTRG.86139"; transcript_id "MSTRG.86139.101"; exon_number "2";
chr19	StringTie	exon	989762	989895	1000	+	.	gene_id "MSTRG.86139"; transcript_id "MSTRG.86139.101"; exon_number "3";
chr19	StringTie	exon	990247	990364	1000	+	.	gene_id "MSTRG.86139"; transcript_id "MSTRG.86139.101"; exon_number "4";
chr19	StringTie	transcript	984260	998413	1000	+	.	gene_id "MSTRG.86139"; transcript_id "MSTRG.86139.102";
chr19	StringTie	exon	984260	984563	1000	+	.	gene_id "MSTRG.86139"; transcript_id "MSTRG.86139.102"; exon_number "1";
chr19	StringTie	exon	985865	985975	1000	+	.	gene_id "MSTRG.86139"; transcript_id "MSTRG.86139.102"; exon_number "2";
chr19	StringTie	exon	989762	989895	1000	+	.	gene_id "MSTRG.86139"; transcript_id "MSTRG.86139.102"; exon_number "3";
chr19	StringTie	exon	990223	990364	1000	+	.	gene_id "MSTRG.86139"; transcript_id "MSTRG.86139.102"; exon_number "4";
chr19	StringTie	exon	990916	990995	1000	+	.	gene_id "MSTRG.86139"; transcript_id "MSTRG.86139.102"; exon_number "5";
chr19	StringTie	exon	991081	991145	1000	+	.	gene_id "MSTRG.86139"; transcript_id "MSTRG.86139.102"; exon_number "6";
chr19	StringTie	exon	991227	991351	1000	+	.	gene_id "MSTRG.86139"; transcript_id "MSTRG.86139.102"; exon_number "7";
chr19	StringTie	exon	991955	992121	1000	+	.	gene_id "MSTRG.86139"; transcript_id "MSTRG.86139.102"; exon_number "8";
chr19	StringTie	exon	994020	994088	1000	+	.	gene_id "MSTRG.86139"; transcript_id "MSTRG.86139.102"; exon_number "9";
chr19	StringTie	exon	994213	998413	1000	+	.	gene_id "MSTRG.86139"; transcript_id "MSTRG.86139.102"; exon_number "10";
chr19	StringTie	transcript	984263	994570	1000	+	.	gene_id "MSTRG.86139"; transcript_id "MSTRG.86139.103";
chr19	StringTie	exon	984263	984563	1000	+	.	gene_id "MSTRG.86139"; transcript_id "MSTRG.86139.103"; exon_number "1";
chr19	StringTie	exon	985865	985975	1000	+	.	gene_id "MSTRG.86139"; transcript_id "MSTRG.86139.103"; exon_number "2";
chr19	StringTie	exon	989762	989895	1000	+	.	gene_id "MSTRG.86139"; transcript_id "MSTRG.86139.103"; exon_number "3";
chr19	StringTie	exon	990233	990364	1000	+	.	gene_id "MSTRG.86139"; transcript_id "MSTRG.86139.103"; exon_number "4";
chr19	StringTie	exon	990852	990995	1000	+	.	gene_id "MSTRG.86139"; transcript_id "MSTRG.86139.103"; exon_number "5";
chr19	StringTie	exon	991081	991145	1000	+	.	gene_id "MSTRG.86139"; transcript_id "MSTRG.86139.103"; exon_number "6";
chr19	StringTie	exon	991227	991351	1000	+	.	gene_id "MSTRG.86139"; transcript_id "MSTRG.86139.103"; exon_number "7";
chr19	StringTie	exon	991955	992121	1000	+	.	gene_id "MSTRG.86139"; transcript_id "MSTRG.86139.103"; exon_number "8";
chr19	StringTie	exon	994020	994088	1000	+	.	gene_id "MSTRG.86139"; transcript_id "MSTRG.86139.103"; exon_number "9";
chr19	StringTie	exon	994213	994570	1000	+	.	gene_id "MSTRG.86139"; transcript_id "MSTRG.86139.103"; exon_number "10";
chr19	StringTie	transcript	984263	990995	1000	+	.	gene_id "MSTRG.86139"; transcript_id "MSTRG.86139.104";
chr19	StringTie	exon	984263	984563	1000	+	.	gene_id "MSTRG.86139"; transcript_id "MSTRG.86139.104"; exon_number "1";
chr19	StringTie	exon	985865	985975	1000	+	.	gene_id "MSTRG.86139"; transcript_id "MSTRG.86139.104"; exon_number "2";
chr19	StringTie	exon	989762	989895	1000	+	.	gene_id "MSTRG.86139"; transcript_id "MSTRG.86139.104"; exon_number "3";
chr19	StringTie	exon	990233	990364	1000	+	.	gene_id "MSTRG.86139"; transcript_id "MSTRG.86139.104"; exon_number "4";
chr19	StringTie	exon	990916	990995	1000	+	.	gene_id "MSTRG.86139"; transcript_id "MSTRG.86139.104"; exon_number "5";
chr19	StringTie	transcript	984269	991128	1000	+	.	gene_id "MSTRG.86139"; transcript_id "MSTRG.86139.105";
chr19	StringTie	exon	984269	984563	1000	+	.	gene_id "MSTRG.86139"; transcript_id "MSTRG.86139.105"; exon_number "1";
chr19	StringTie	exon	985865	985975	1000	+	.	gene_id "MSTRG.86139"; transcript_id "MSTRG.86139.105"; exon_number "2";
chr19	StringTie	exon	989762	989895	1000	+	.	gene_id "MSTRG.86139"; transcript_id "MSTRG.86139.105"; exon_number "3";
chr19	StringTie	exon	990223	990364	1000	+	.	gene_id "MSTRG.86139"; transcript_id "MSTRG.86139.105"; exon_number "4";
chr19	StringTie	exon	990959	990995	1000	+	.	gene_id "MSTRG.86139"; transcript_id "MSTRG.86139.105"; exon_number "5";
chr19	StringTie	exon	991081	991128	1000	+	.	gene_id "MSTRG.86139"; transcript_id "MSTRG.86139.105"; exon_number "6";
chr19	StringTie	transcript	984290	994570	1000	+	.	gene_id "MSTRG.86139"; transcript_id "MSTRG.86139.107";
chr19	StringTie	exon	984290	984563	1000	+	.	gene_id "MSTRG.86139"; transcript_id "MSTRG.86139.107"; exon_number "1";
chr19	StringTie	exon	985865	985975	1000	+	.	gene_id "MSTRG.86139"; transcript_id "MSTRG.86139.107"; exon_number "2";
chr19	StringTie	exon	989762	989895	1000	+	.	gene_id "MSTRG.86139"; transcript_id "MSTRG.86139.107"; exon_number "3";
chr19	StringTie	exon	990223	990364	1000	+	.	gene_id "MSTRG.86139"; transcript_id "MSTRG.86139.107"; exon_number "4";
chr19	StringTie	exon	990852	990995	1000	+	.	gene_id "MSTRG.86139"; transcript_id "MSTRG.86139.107"; exon_number "5";
chr19	StringTie	exon	991081	991145	1000	+	.	gene_id "MSTRG.86139"; transcript_id "MSTRG.86139.107"; exon_number "6";
chr19	StringTie	exon	991280	991351	1000	+	.	gene_id "MSTRG.86139"; transcript_id "MSTRG.86139.107"; exon_number "7";
chr19	StringTie	exon	991955	992121	1000	+	.	gene_id "MSTRG.86139"; transcript_id "MSTRG.86139.107"; exon_number "8";
chr19	StringTie	exon	994020	994088	1000	+	.	gene_id "MSTRG.86139"; transcript_id "MSTRG.86139.107"; exon_number "9";
chr19	StringTie	exon	994213	994374	1000	+	.	gene_id "MSTRG.86139"; transcript_id "MSTRG.86139.107"; exon_number "10";
chr19	StringTie	exon	994434	994570	1000	+	.	gene_id "MSTRG.86139"; transcript_id "MSTRG.86139.107"; exon_number "11";
chr19	StringTie	transcript	984301	994629	1000	+	.	gene_id "MSTRG.86139"; transcript_id "MSTRG.86139.108";
chr19	StringTie	exon	984301	984625	1000	+	.	gene_id "MSTRG.86139"; transcript_id "MSTRG.86139.108"; exon_number "1";
chr19	StringTie	exon	985865	985975	1000	+	.	gene_id "MSTRG.86139"; transcript_id "MSTRG.86139.108"; exon_number "2";
chr19	StringTie	exon	989762	989895	1000	+	.	gene_id "MSTRG.86139"; transcript_id "MSTRG.86139.108"; exon_number "3";
chr19	StringTie	exon	990223	990364	1000	+	.	gene_id "MSTRG.86139"; transcript_id "MSTRG.86139.108"; exon_number "4";
chr19	StringTie	exon	990852	990995	1000	+	.	gene_id "MSTRG.86139"; transcript_id "MSTRG.86139.108"; exon_number "5";
chr19	StringTie	exon	991081	991145	1000	+	.	gene_id "MSTRG.86139"; transcript_id "MSTRG.86139.108"; exon_number "6";
chr19	StringTie	exon	991227	991351	1000	+	.	gene_id "MSTRG.86139"; transcript_id "MSTRG.86139.108"; exon_number "7";
chr19	StringTie	exon	991955	992121	1000	+	.	gene_id "MSTRG.86139"; transcript_id "MSTRG.86139.108"; exon_number "8";
chr19	StringTie	exon	994020	994088	1000	+	.	gene_id "MSTRG.86139"; transcript_id "MSTRG.86139.108"; exon_number "9";
chr19	StringTie	exon	994213	994629	1000	+	.	gene_id "MSTRG.86139"; transcript_id "MSTRG.86139.108"; exon_number "10";
chr19	StringTie	transcript	984306	994595	1000	+	.	gene_id "MSTRG.86139"; transcript_id "MSTRG.86139.109";
chr19	StringTie	exon	984306	984563	1000	+	.	gene_id "MSTRG.86139"; transcript_id "MSTRG.86139.109"; exon_number "1";
chr19	StringTie	exon	985865	985975	1000	+	.	gene_id "MSTRG.86139"; transcript_id "MSTRG.86139.109"; exon_number "2";
chr19	StringTie	exon	989762	989895	1000	+	.	gene_id "MSTRG.86139"; transcript_id "MSTRG.86139.109"; exon_number "3";
chr19	StringTie	exon	990223	990364	1000	+	.	gene_id "MSTRG.86139"; transcript_id "MSTRG.86139.109"; exon_number "4";
chr19	StringTie	exon	990852	990995	1000	+	.	gene_id "MSTRG.86139"; transcript_id "MSTRG.86139.109"; exon_number "5";
chr19	StringTie	exon	991081	991145	1000	+	.	gene_id "MSTRG.86139"; transcript_id "MSTRG.86139.109"; exon_number "6";
chr19	StringTie	exon	991227	991351	1000	+	.	gene_id "MSTRG.86139"; transcript_id "MSTRG.86139.109"; exon_number "7";
chr19	StringTie	exon	992016	992121	1000	+	.	gene_id "MSTRG.86139"; transcript_id "MSTRG.86139.109"; exon_number "8";
chr19	StringTie	exon	994020	994088	1000	+	.	gene_id "MSTRG.86139"; transcript_id "MSTRG.86139.109"; exon_number "9";
chr19	StringTie	exon	994213	994595	1000	+	.	gene_id "MSTRG.86139"; transcript_id "MSTRG.86139.109"; exon_number "10";
chr19	StringTie	transcript	916783	921146	1000	+	.	gene_id "MSTRG.86139"; transcript_id "MSTRG.86139.11";
chr19	StringTie	exon	916783	917746	1000	+	.	gene_id "MSTRG.86139"; transcript_id "MSTRG.86139.11"; exon_number "1";
chr19	StringTie	exon	918544	918668	1000	+	.	gene_id "MSTRG.86139"; transcript_id "MSTRG.86139.11"; exon_number "2";
chr19	StringTie	exon	919490	919625	1000	+	.	gene_id "MSTRG.86139"; transcript_id "MSTRG.86139.11"; exon_number "3";
chr19	StringTie	exon	919874	920106	1000	+	.	gene_id "MSTRG.86139"; transcript_id "MSTRG.86139.11"; exon_number "4";
chr19	StringTie	exon	920493	921146	1000	+	.	gene_id "MSTRG.86139"; transcript_id "MSTRG.86139.11"; exon_number "5";
chr19	StringTie	transcript	984307	994644	1000	+	.	gene_id "MSTRG.86139"; transcript_id "MSTRG.86139.110";
chr19	StringTie	exon	984307	984563	1000	+	.	gene_id "MSTRG.86139"; transcript_id "MSTRG.86139.110"; exon_number "1";
chr19	StringTie	exon	985865	985975	1000	+	.	gene_id "MSTRG.86139"; transcript_id "MSTRG.86139.110"; exon_number "2";
chr19	StringTie	exon	989762	990995	1000	+	.	gene_id "MSTRG.86139"; transcript_id "MSTRG.86139.110"; exon_number "3";
chr19	StringTie	exon	991081	991145	1000	+	.	gene_id "MSTRG.86139"; transcript_id "MSTRG.86139.110"; exon_number "4";
chr19	StringTie	exon	991280	991351	1000	+	.	gene_id "MSTRG.86139"; transcript_id "MSTRG.86139.110"; exon_number "5";
chr19	StringTie	exon	991955	992121	1000	+	.	gene_id "MSTRG.86139"; transcript_id "MSTRG.86139.110"; exon_number "6";
chr19	StringTie	exon	994020	994088	1000	+	.	gene_id "MSTRG.86139"; transcript_id "MSTRG.86139.110"; exon_number "7";
chr19	StringTie	exon	994213	994644	1000	+	.	gene_id "MSTRG.86139"; transcript_id "MSTRG.86139.110"; exon_number "8";
chr19	StringTie	transcript	984310	1011356	1000	+	.	gene_id "MSTRG.86139"; transcript_id "MSTRG.86139.111";
chr19	StringTie	exon	984310	984563	1000	+	.	gene_id "MSTRG.86139"; transcript_id "MSTRG.86139.111"; exon_number "1";
chr19	StringTie	exon	985865	985975	1000	+	.	gene_id "MSTRG.86139"; transcript_id "MSTRG.86139.111"; exon_number "2";
chr19	StringTie	exon	989762	989895	1000	+	.	gene_id "MSTRG.86139"; transcript_id "MSTRG.86139.111"; exon_number "3";
chr19	StringTie	exon	990223	990253	1000	+	.	gene_id "MSTRG.86139"; transcript_id "MSTRG.86139.111"; exon_number "4";
chr19	StringTie	exon	1010087	1010244	1000	+	.	gene_id "MSTRG.86139"; transcript_id "MSTRG.86139.111"; exon_number "5";
chr19	StringTie	exon	1010323	1010601	1000	+	.	gene_id "MSTRG.86139"; transcript_id "MSTRG.86139.111"; exon_number "6";
chr19	StringTie	exon	1011129	1011356	1000	+	.	gene_id "MSTRG.86139"; transcript_id "MSTRG.86139.111"; exon_number "7";
chr19	StringTie	transcript	984312	994570	1000	+	.	gene_id "MSTRG.86139"; transcript_id "MSTRG.86139.112";
chr19	StringTie	exon	984312	984563	1000	+	.	gene_id "MSTRG.86139"; transcript_id "MSTRG.86139.112"; exon_number "1";
chr19	StringTie	exon	985865	985975	1000	+	.	gene_id "MSTRG.86139"; transcript_id "MSTRG.86139.112"; exon_number "2";
chr19	StringTie	exon	989762	989895	1000	+	.	gene_id "MSTRG.86139"; transcript_id "MSTRG.86139.112"; exon_number "3";
chr19	StringTie	exon	990223	990995	1000	+	.	gene_id "MSTRG.86139"; transcript_id "MSTRG.86139.112"; exon_number "4";
chr19	StringTie	exon	991081	991145	1000	+	.	gene_id "MSTRG.86139"; transcript_id "MSTRG.86139.112"; exon_number "5";
chr19	StringTie	exon	991227	991351	1000	+	.	gene_id "MSTRG.86139"; transcript_id "MSTRG.86139.112"; exon_number "6";
chr19	StringTie	exon	991961	992121	1000	+	.	gene_id "MSTRG.86139"; transcript_id "MSTRG.86139.112"; exon_number "7";
chr19	StringTie	exon	994020	994088	1000	+	.	gene_id "MSTRG.86139"; transcript_id "MSTRG.86139.112"; exon_number "8";
chr19	StringTie	exon	994213	994570	1000	+	.	gene_id "MSTRG.86139"; transcript_id "MSTRG.86139.112"; exon_number "9";
chr19	StringTie	transcript	984315	994569	1000	+	.	gene_id "MSTRG.86139"; transcript_id "MSTRG.86139.113";
chr19	StringTie	exon	984315	984563	1000	+	.	gene_id "MSTRG.86139"; transcript_id "MSTRG.86139.113"; exon_number "1";
chr19	StringTie	exon	985865	985975	1000	+	.	gene_id "MSTRG.86139"; transcript_id "MSTRG.86139.113"; exon_number "2";
chr19	StringTie	exon	989762	989895	1000	+	.	gene_id "MSTRG.86139"; transcript_id "MSTRG.86139.113"; exon_number "3";
chr19	StringTie	exon	990223	990364	1000	+	.	gene_id "MSTRG.86139"; transcript_id "MSTRG.86139.113"; exon_number "4";
chr19	StringTie	exon	990916	990995	1000	+	.	gene_id "MSTRG.86139"; transcript_id "MSTRG.86139.113"; exon_number "5";
chr19	StringTie	exon	991081	991145	1000	+	.	gene_id "MSTRG.86139"; transcript_id "MSTRG.86139.113"; exon_number "6";
chr19	StringTie	exon	991227	991351	1000	+	.	gene_id "MSTRG.86139"; transcript_id "MSTRG.86139.113"; exon_number "7";
chr19	StringTie	exon	992016	992121	1000	+	.	gene_id "MSTRG.86139"; transcript_id "MSTRG.86139.113"; exon_number "8";
chr19	StringTie	exon	994020	994088	1000	+	.	gene_id "MSTRG.86139"; transcript_id "MSTRG.86139.113"; exon_number "9";
chr19	StringTie	exon	994213	994374	1000	+	.	gene_id "MSTRG.86139"; transcript_id "MSTRG.86139.113"; exon_number "10";
chr19	StringTie	exon	994434	994569	1000	+	.	gene_id "MSTRG.86139"; transcript_id "MSTRG.86139.113"; exon_number "11";
chr19	StringTie	transcript	984317	994561	1000	+	.	gene_id "MSTRG.86139"; transcript_id "MSTRG.86139.114";
chr19	StringTie	exon	984317	984563	1000	+	.	gene_id "MSTRG.86139"; transcript_id "MSTRG.86139.114"; exon_number "1";
chr19	StringTie	exon	985865	985975	1000	+	.	gene_id "MSTRG.86139"; transcript_id "MSTRG.86139.114"; exon_number "2";
chr19	StringTie	exon	989762	989895	1000	+	.	gene_id "MSTRG.86139"; transcript_id "MSTRG.86139.114"; exon_number "3";
chr19	StringTie	exon	990233	990364	1000	+	.	gene_id "MSTRG.86139"; transcript_id "MSTRG.86139.114"; exon_number "4";
chr19	StringTie	exon	990852	990995	1000	+	.	gene_id "MSTRG.86139"; transcript_id "MSTRG.86139.114"; exon_number "5";
chr19	StringTie	exon	991081	991145	1000	+	.	gene_id "MSTRG.86139"; transcript_id "MSTRG.86139.114"; exon_number "6";
chr19	StringTie	exon	991227	991351	1000	+	.	gene_id "MSTRG.86139"; transcript_id "MSTRG.86139.114"; exon_number "7";
chr19	StringTie	exon	991995	992121	1000	+	.	gene_id "MSTRG.86139"; transcript_id "MSTRG.86139.114"; exon_number "8";
chr19	StringTie	exon	994020	994088	1000	+	.	gene_id "MSTRG.86139"; transcript_id "MSTRG.86139.114"; exon_number "9";
chr19	StringTie	exon	994213	994561	1000	+	.	gene_id "MSTRG.86139"; transcript_id "MSTRG.86139.114"; exon_number "10";
chr19	StringTie	transcript	984318	994601	1000	+	.	gene_id "MSTRG.86139"; transcript_id "MSTRG.86139.115";
chr19	StringTie	exon	984318	984563	1000	+	.	gene_id "MSTRG.86139"; transcript_id "MSTRG.86139.115"; exon_number "1";
chr19	StringTie	exon	985865	985975	1000	+	.	gene_id "MSTRG.86139"; transcript_id "MSTRG.86139.115"; exon_number "2";
chr19	StringTie	exon	989762	989895	1000	+	.	gene_id "MSTRG.86139"; transcript_id "MSTRG.86139.115"; exon_number "3";
chr19	StringTie	exon	990223	990364	1000	+	.	gene_id "MSTRG.86139"; transcript_id "MSTRG.86139.115"; exon_number "4";
chr19	StringTie	exon	990852	990995	1000	+	.	gene_id "MSTRG.86139"; transcript_id "MSTRG.86139.115"; exon_number "5";
chr19	StringTie	exon	991081	991145	1000	+	.	gene_id "MSTRG.86139"; transcript_id "MSTRG.86139.115"; exon_number "6";
chr19	StringTie	exon	991227	991351	1000	+	.	gene_id "MSTRG.86139"; transcript_id "MSTRG.86139.115"; exon_number "7";
chr19	StringTie	exon	991955	992121	1000	+	.	gene_id "MSTRG.86139"; transcript_id "MSTRG.86139.115"; exon_number "8";
chr19	StringTie	exon	994020	994088	1000	+	.	gene_id "MSTRG.86139"; transcript_id "MSTRG.86139.115"; exon_number "9";
chr19	StringTie	exon	994213	994374	1000	+	.	gene_id "MSTRG.86139"; transcript_id "MSTRG.86139.115"; exon_number "10";
chr19	StringTie	exon	994434	994601	1000	+	.	gene_id "MSTRG.86139"; transcript_id "MSTRG.86139.115"; exon_number "11";
chr19	StringTie	transcript	984319	994568	1000	+	.	gene_id "MSTRG.86139"; transcript_id "MSTRG.86139.116";
chr19	StringTie	exon	984319	984563	1000	+	.	gene_id "MSTRG.86139"; transcript_id "MSTRG.86139.116"; exon_number "1";
chr19	StringTie	exon	985871	985975	1000	+	.	gene_id "MSTRG.86139"; transcript_id "MSTRG.86139.116"; exon_number "2";
chr19	StringTie	exon	989762	989895	1000	+	.	gene_id "MSTRG.86139"; transcript_id "MSTRG.86139.116"; exon_number "3";
chr19	StringTie	exon	990223	990995	1000	+	.	gene_id "MSTRG.86139"; transcript_id "MSTRG.86139.116"; exon_number "4";
chr19	StringTie	exon	991081	991145	1000	+	.	gene_id "MSTRG.86139"; transcript_id "MSTRG.86139.116"; exon_number "5";
chr19	StringTie	exon	991280	991351	1000	+	.	gene_id "MSTRG.86139"; transcript_id "MSTRG.86139.116"; exon_number "6";
chr19	StringTie	exon	991955	992121	1000	+	.	gene_id "MSTRG.86139"; transcript_id "MSTRG.86139.116"; exon_number "7";
chr19	StringTie	exon	994020	994088	1000	+	.	gene_id "MSTRG.86139"; transcript_id "MSTRG.86139.116"; exon_number "8";
chr19	StringTie	exon	994213	994568	1000	+	.	gene_id "MSTRG.86139"; transcript_id "MSTRG.86139.116"; exon_number "9";
chr19	StringTie	transcript	984319	994570	1000	+	.	gene_id "MSTRG.86139"; transcript_id "MSTRG.86139.117";
chr19	StringTie	exon	984319	984563	1000	+	.	gene_id "MSTRG.86139"; transcript_id "MSTRG.86139.117"; exon_number "1";
chr19	StringTie	exon	985865	985975	1000	+	.	gene_id "MSTRG.86139"; transcript_id "MSTRG.86139.117"; exon_number "2";
chr19	StringTie	exon	989762	989895	1000	+	.	gene_id "MSTRG.86139"; transcript_id "MSTRG.86139.117"; exon_number "3";
chr19	StringTie	exon	990223	990364	1000	+	.	gene_id "MSTRG.86139"; transcript_id "MSTRG.86139.117"; exon_number "4";
chr19	StringTie	exon	990978	990995	1000	+	.	gene_id "MSTRG.86139"; transcript_id "MSTRG.86139.117"; exon_number "5";
chr19	StringTie	exon	991081	991145	1000	+	.	gene_id "MSTRG.86139"; transcript_id "MSTRG.86139.117"; exon_number "6";
chr19	StringTie	exon	991227	991351	1000	+	.	gene_id "MSTRG.86139"; transcript_id "MSTRG.86139.117"; exon_number "7";
chr19	StringTie	exon	991955	992121	1000	+	.	gene_id "MSTRG.86139"; transcript_id "MSTRG.86139.117"; exon_number "8";
chr19	StringTie	exon	994020	994088	1000	+	.	gene_id "MSTRG.86139"; transcript_id "MSTRG.86139.117"; exon_number "9";
chr19	StringTie	exon	994213	994570	1000	+	.	gene_id "MSTRG.86139"; transcript_id "MSTRG.86139.117"; exon_number "10";
chr19	StringTie	transcript	984326	994544	1000	+	.	gene_id "MSTRG.86139"; transcript_id "MSTRG.86139.118";
chr19	StringTie	exon	984326	984563	1000	+	.	gene_id "MSTRG.86139"; transcript_id "MSTRG.86139.118"; exon_number "1";
chr19	StringTie	exon	985865	985975	1000	+	.	gene_id "MSTRG.86139"; transcript_id "MSTRG.86139.118"; exon_number "2";
chr19	StringTie	exon	989762	989895	1000	+	.	gene_id "MSTRG.86139"; transcript_id "MSTRG.86139.118"; exon_number "3";
chr19	StringTie	exon	990223	990595	1000	+	.	gene_id "MSTRG.86139"; transcript_id "MSTRG.86139.118"; exon_number "4";
chr19	StringTie	exon	990852	990995	1000	+	.	gene_id "MSTRG.86139"; transcript_id "MSTRG.86139.118"; exon_number "5";
chr19	StringTie	exon	991081	991145	1000	+	.	gene_id "MSTRG.86139"; transcript_id "MSTRG.86139.118"; exon_number "6";
chr19	StringTie	exon	991227	991351	1000	+	.	gene_id "MSTRG.86139"; transcript_id "MSTRG.86139.118"; exon_number "7";
chr19	StringTie	exon	991955	992121	1000	+	.	gene_id "MSTRG.86139"; transcript_id "MSTRG.86139.118"; exon_number "8";
chr19	StringTie	exon	994020	994088	1000	+	.	gene_id "MSTRG.86139"; transcript_id "MSTRG.86139.118"; exon_number "9";
chr19	StringTie	exon	994213	994544	1000	+	.	gene_id "MSTRG.86139"; transcript_id "MSTRG.86139.118"; exon_number "10";
chr19	StringTie	transcript	984332	991334	1000	+	.	gene_id "MSTRG.86139"; transcript_id "MSTRG.86139.119";
chr19	StringTie	exon	984332	984563	1000	+	.	gene_id "MSTRG.86139"; transcript_id "MSTRG.86139.119"; exon_number "1";
chr19	StringTie	exon	985865	985975	1000	+	.	gene_id "MSTRG.86139"; transcript_id "MSTRG.86139.119"; exon_number "2";
chr19	StringTie	exon	989762	989895	1000	+	.	gene_id "MSTRG.86139"; transcript_id "MSTRG.86139.119"; exon_number "3";
chr19	StringTie	exon	990223	990595	1000	+	.	gene_id "MSTRG.86139"; transcript_id "MSTRG.86139.119"; exon_number "4";
chr19	StringTie	exon	990852	991145	1000	+	.	gene_id "MSTRG.86139"; transcript_id "MSTRG.86139.119"; exon_number "5";
chr19	StringTie	exon	991227	991334	1000	+	.	gene_id "MSTRG.86139"; transcript_id "MSTRG.86139.119"; exon_number "6";
chr19	StringTie	transcript	916783	921031	1000	+	.	gene_id "MSTRG.86139"; transcript_id "MSTRG.86139.12";
chr19	StringTie	exon	916783	917746	1000	+	.	gene_id "MSTRG.86139"; transcript_id "MSTRG.86139.12"; exon_number "1";
chr19	StringTie	exon	918544	918646	1000	+	.	gene_id "MSTRG.86139"; transcript_id "MSTRG.86139.12"; exon_number "2";
chr19	StringTie	exon	919490	919621	1000	+	.	gene_id "MSTRG.86139"; transcript_id "MSTRG.86139.12"; exon_number "3";
chr19	StringTie	exon	919874	920106	1000	+	.	gene_id "MSTRG.86139"; transcript_id "MSTRG.86139.12"; exon_number "4";
chr19	StringTie	exon	920290	921031	1000	+	.	gene_id "MSTRG.86139"; transcript_id "MSTRG.86139.12"; exon_number "5";
chr19	StringTie	transcript	984338	991151	1000	+	.	gene_id "MSTRG.86139"; transcript_id "MSTRG.86139.121";
chr19	StringTie	exon	984338	984571	1000	+	.	gene_id "MSTRG.86139"; transcript_id "MSTRG.86139.121"; exon_number "1";
chr19	StringTie	exon	985865	985975	1000	+	.	gene_id "MSTRG.86139"; transcript_id "MSTRG.86139.121"; exon_number "2";
chr19	StringTie	exon	989762	989895	1000	+	.	gene_id "MSTRG.86139"; transcript_id "MSTRG.86139.121"; exon_number "3";
chr19	StringTie	exon	990223	990364	1000	+	.	gene_id "MSTRG.86139"; transcript_id "MSTRG.86139.121"; exon_number "4";
chr19	StringTie	exon	990852	990995	1000	+	.	gene_id "MSTRG.86139"; transcript_id "MSTRG.86139.121"; exon_number "5";
chr19	StringTie	exon	991081	991151	1000	+	.	gene_id "MSTRG.86139"; transcript_id "MSTRG.86139.121"; exon_number "6";
chr19	StringTie	transcript	984342	994557	1000	+	.	gene_id "MSTRG.86139"; transcript_id "MSTRG.86139.123";
chr19	StringTie	exon	984342	984563	1000	+	.	gene_id "MSTRG.86139"; transcript_id "MSTRG.86139.123"; exon_number "1";
chr19	StringTie	exon	985865	985975	1000	+	.	gene_id "MSTRG.86139"; transcript_id "MSTRG.86139.123"; exon_number "2";
chr19	StringTie	exon	989762	989895	1000	+	.	gene_id "MSTRG.86139"; transcript_id "MSTRG.86139.123"; exon_number "3";
chr19	StringTie	exon	990223	990995	1000	+	.	gene_id "MSTRG.86139"; transcript_id "MSTRG.86139.123"; exon_number "4";
chr19	StringTie	exon	991081	991128	1000	+	.	gene_id "MSTRG.86139"; transcript_id "MSTRG.86139.123"; exon_number "5";
chr19	StringTie	exon	991227	991351	1000	+	.	gene_id "MSTRG.86139"; transcript_id "MSTRG.86139.123"; exon_number "6";
chr19	StringTie	exon	991955	992121	1000	+	.	gene_id "MSTRG.86139"; transcript_id "MSTRG.86139.123"; exon_number "7";
chr19	StringTie	exon	994020	994088	1000	+	.	gene_id "MSTRG.86139"; transcript_id "MSTRG.86139.123"; exon_number "8";
chr19	StringTie	exon	994213	994557	1000	+	.	gene_id "MSTRG.86139"; transcript_id "MSTRG.86139.123"; exon_number "9";
chr19	StringTie	transcript	984342	994573	1000	+	.	gene_id "MSTRG.86139"; transcript_id "MSTRG.86139.124";
chr19	StringTie	exon	984342	984563	1000	+	.	gene_id "MSTRG.86139"; transcript_id "MSTRG.86139.124"; exon_number "1";
chr19	StringTie	exon	985865	985975	1000	+	.	gene_id "MSTRG.86139"; transcript_id "MSTRG.86139.124"; exon_number "2";
chr19	StringTie	exon	989762	989895	1000	+	.	gene_id "MSTRG.86139"; transcript_id "MSTRG.86139.124"; exon_number "3";
chr19	StringTie	exon	990223	990364	1000	+	.	gene_id "MSTRG.86139"; transcript_id "MSTRG.86139.124"; exon_number "4";
chr19	StringTie	exon	990852	990995	1000	+	.	gene_id "MSTRG.86139"; transcript_id "MSTRG.86139.124"; exon_number "5";
chr19	StringTie	exon	991081	991145	1000	+	.	gene_id "MSTRG.86139"; transcript_id "MSTRG.86139.124"; exon_number "6";
chr19	StringTie	exon	991280	991351	1000	+	.	gene_id "MSTRG.86139"; transcript_id "MSTRG.86139.124"; exon_number "7";
chr19	StringTie	exon	991995	992121	1000	+	.	gene_id "MSTRG.86139"; transcript_id "MSTRG.86139.124"; exon_number "8";
chr19	StringTie	exon	994020	994088	1000	+	.	gene_id "MSTRG.86139"; transcript_id "MSTRG.86139.124"; exon_number "9";
chr19	StringTie	exon	994213	994573	1000	+	.	gene_id "MSTRG.86139"; transcript_id "MSTRG.86139.124"; exon_number "10";
chr19	StringTie	transcript	984347	994558	1000	+	.	gene_id "MSTRG.86139"; transcript_id "MSTRG.86139.126";
chr19	StringTie	exon	984347	984563	1000	+	.	gene_id "MSTRG.86139"; transcript_id "MSTRG.86139.126"; exon_number "1";
chr19	StringTie	exon	985865	985975	1000	+	.	gene_id "MSTRG.86139"; transcript_id "MSTRG.86139.126"; exon_number "2";
chr19	StringTie	exon	989762	989895	1000	+	.	gene_id "MSTRG.86139"; transcript_id "MSTRG.86139.126"; exon_number "3";
chr19	StringTie	exon	990852	990995	1000	+	.	gene_id "MSTRG.86139"; transcript_id "MSTRG.86139.126"; exon_number "4";
chr19	StringTie	exon	991081	991145	1000	+	.	gene_id "MSTRG.86139"; transcript_id "MSTRG.86139.126"; exon_number "5";
chr19	StringTie	exon	991227	991351	1000	+	.	gene_id "MSTRG.86139"; transcript_id "MSTRG.86139.126"; exon_number "6";
chr19	StringTie	exon	991955	992121	1000	+	.	gene_id "MSTRG.86139"; transcript_id "MSTRG.86139.126"; exon_number "7";
chr19	StringTie	exon	994020	994088	1000	+	.	gene_id "MSTRG.86139"; transcript_id "MSTRG.86139.126"; exon_number "8";
chr19	StringTie	exon	994213	994558	1000	+	.	gene_id "MSTRG.86139"; transcript_id "MSTRG.86139.126"; exon_number "9";
chr19	StringTie	transcript	916879	921177	1000	+	.	gene_id "MSTRG.86139"; transcript_id "MSTRG.86139.13";
chr19	StringTie	exon	916879	917746	1000	+	.	gene_id "MSTRG.86139"; transcript_id "MSTRG.86139.13"; exon_number "1";
chr19	StringTie	exon	918544	918668	1000	+	.	gene_id "MSTRG.86139"; transcript_id "MSTRG.86139.13"; exon_number "2";
chr19	StringTie	exon	919490	919621	1000	+	.	gene_id "MSTRG.86139"; transcript_id "MSTRG.86139.13"; exon_number "3";
chr19	StringTie	exon	919874	920106	1000	+	.	gene_id "MSTRG.86139"; transcript_id "MSTRG.86139.13"; exon_number "4";
chr19	StringTie	exon	920290	921177	1000	+	.	gene_id "MSTRG.86139"; transcript_id "MSTRG.86139.13"; exon_number "5";
chr19	StringTie	transcript	992786	994715	1000	+	.	gene_id "MSTRG.86139"; transcript_id "MSTRG.86139.133";
chr19	StringTie	exon	992786	993812	1000	+	.	gene_id "MSTRG.86139"; transcript_id "MSTRG.86139.133"; exon_number "1";
chr19	StringTie	exon	994020	994088	1000	+	.	gene_id "MSTRG.86139"; transcript_id "MSTRG.86139.133"; exon_number "2";
chr19	StringTie	exon	994213	994715	1000	+	.	gene_id "MSTRG.86139"; transcript_id "MSTRG.86139.133"; exon_number "3";
chr19	StringTie	transcript	1000263	1011202	1000	+	.	gene_id "MSTRG.86139"; transcript_id "MSTRG.86139.135";
chr19	StringTie	exon	1000263	1000863	1000	+	.	gene_id "MSTRG.86139"; transcript_id "MSTRG.86139.135"; exon_number "1";
chr19	StringTie	exon	1003130	1003722	1000	+	.	gene_id "MSTRG.86139"; transcript_id "MSTRG.86139.135"; exon_number "2";
chr19	StringTie	exon	1004521	1005553	1000	+	.	gene_id "MSTRG.86139"; transcript_id "MSTRG.86139.135"; exon_number "3";
chr19	StringTie	exon	1007628	1007773	1000	+	.	gene_id "MSTRG.86139"; transcript_id "MSTRG.86139.135"; exon_number "4";
chr19	StringTie	exon	1007856	1007971	1000	+	.	gene_id "MSTRG.86139"; transcript_id "MSTRG.86139.135"; exon_number "5";
chr19	StringTie	exon	1008140	1008291	1000	+	.	gene_id "MSTRG.86139"; transcript_id "MSTRG.86139.135"; exon_number "6";
chr19	StringTie	exon	1008618	1008782	1000	+	.	gene_id "MSTRG.86139"; transcript_id "MSTRG.86139.135"; exon_number "7";
chr19	StringTie	exon	1008857	1008927	1000	+	.	gene_id "MSTRG.86139"; transcript_id "MSTRG.86139.135"; exon_number "8";
chr19	StringTie	exon	1009173	1010601	1000	+	.	gene_id "MSTRG.86139"; transcript_id "MSTRG.86139.135"; exon_number "9";
chr19	StringTie	exon	1011129	1011202	1000	+	.	gene_id "MSTRG.86139"; transcript_id "MSTRG.86139.135"; exon_number "10";
chr19	StringTie	transcript	1000367	1010912	1000	+	.	gene_id "MSTRG.86139"; transcript_id "MSTRG.86139.136";
chr19	StringTie	exon	1000367	1000863	1000	+	.	gene_id "MSTRG.86139"; transcript_id "MSTRG.86139.136"; exon_number "1";
chr19	StringTie	exon	1003130	1003722	1000	+	.	gene_id "MSTRG.86139"; transcript_id "MSTRG.86139.136"; exon_number "2";
chr19	StringTie	exon	1004521	1005553	1000	+	.	gene_id "MSTRG.86139"; transcript_id "MSTRG.86139.136"; exon_number "3";
chr19	StringTie	exon	1007628	1007773	1000	+	.	gene_id "MSTRG.86139"; transcript_id "MSTRG.86139.136"; exon_number "4";
chr19	StringTie	exon	1007856	1007971	1000	+	.	gene_id "MSTRG.86139"; transcript_id "MSTRG.86139.136"; exon_number "5";
chr19	StringTie	exon	1008140	1008291	1000	+	.	gene_id "MSTRG.86139"; transcript_id "MSTRG.86139.136"; exon_number "6";
chr19	StringTie	exon	1008618	1008782	1000	+	.	gene_id "MSTRG.86139"; transcript_id "MSTRG.86139.136"; exon_number "7";
chr19	StringTie	exon	1008857	1008927	1000	+	.	gene_id "MSTRG.86139"; transcript_id "MSTRG.86139.136"; exon_number "8";
chr19	StringTie	exon	1009173	1010581	1000	+	.	gene_id "MSTRG.86139"; transcript_id "MSTRG.86139.136"; exon_number "9";
chr19	StringTie	exon	1010630	1010912	1000	+	.	gene_id "MSTRG.86139"; transcript_id "MSTRG.86139.136"; exon_number "10";
chr19	StringTie	transcript	1000368	1011112	1000	+	.	gene_id "MSTRG.86139"; transcript_id "MSTRG.86139.137";
chr19	StringTie	exon	1000368	1000863	1000	+	.	gene_id "MSTRG.86139"; transcript_id "MSTRG.86139.137"; exon_number "1";
chr19	StringTie	exon	1003130	1003722	1000	+	.	gene_id "MSTRG.86139"; transcript_id "MSTRG.86139.137"; exon_number "2";
chr19	StringTie	exon	1004521	1005553	1000	+	.	gene_id "MSTRG.86139"; transcript_id "MSTRG.86139.137"; exon_number "3";
chr19	StringTie	exon	1007628	1007773	1000	+	.	gene_id "MSTRG.86139"; transcript_id "MSTRG.86139.137"; exon_number "4";
chr19	StringTie	exon	1007856	1007971	1000	+	.	gene_id "MSTRG.86139"; transcript_id "MSTRG.86139.137"; exon_number "5";
chr19	StringTie	exon	1008140	1008291	1000	+	.	gene_id "MSTRG.86139"; transcript_id "MSTRG.86139.137"; exon_number "6";
chr19	StringTie	exon	1008618	1008782	1000	+	.	gene_id "MSTRG.86139"; transcript_id "MSTRG.86139.137"; exon_number "7";
chr19	StringTie	exon	1008857	1008927	1000	+	.	gene_id "MSTRG.86139"; transcript_id "MSTRG.86139.137"; exon_number "8";
chr19	StringTie	exon	1009173	1010244	1000	+	.	gene_id "MSTRG.86139"; transcript_id "MSTRG.86139.137"; exon_number "9";
chr19	StringTie	exon	1010323	1010868	1000	+	.	gene_id "MSTRG.86139"; transcript_id "MSTRG.86139.137"; exon_number "10";
chr19	StringTie	exon	1011089	1011112	1000	+	.	gene_id "MSTRG.86139"; transcript_id "MSTRG.86139.137"; exon_number "11";
chr19	StringTie	transcript	1003140	1008924	1000	+	.	gene_id "MSTRG.86139"; transcript_id "MSTRG.86139.139";
chr19	StringTie	exon	1003140	1003722	1000	+	.	gene_id "MSTRG.86139"; transcript_id "MSTRG.86139.139"; exon_number "1";
chr19	StringTie	exon	1004521	1004584	1000	+	.	gene_id "MSTRG.86139"; transcript_id "MSTRG.86139.139"; exon_number "2";
chr19	StringTie	exon	1004802	1005012	1000	+	.	gene_id "MSTRG.86139"; transcript_id "MSTRG.86139.139"; exon_number "3";
chr19	StringTie	exon	1005157	1005553	1000	+	.	gene_id "MSTRG.86139"; transcript_id "MSTRG.86139.139"; exon_number "4";
chr19	StringTie	exon	1007628	1007773	1000	+	.	gene_id "MSTRG.86139"; transcript_id "MSTRG.86139.139"; exon_number "5";
chr19	StringTie	exon	1007856	1007971	1000	+	.	gene_id "MSTRG.86139"; transcript_id "MSTRG.86139.139"; exon_number "6";
chr19	StringTie	exon	1008140	1008291	1000	+	.	gene_id "MSTRG.86139"; transcript_id "MSTRG.86139.139"; exon_number "7";
chr19	StringTie	exon	1008618	1008782	1000	+	.	gene_id "MSTRG.86139"; transcript_id "MSTRG.86139.139"; exon_number "8";
chr19	StringTie	exon	1008857	1008924	1000	+	.	gene_id "MSTRG.86139"; transcript_id "MSTRG.86139.139"; exon_number "9";
chr19	StringTie	transcript	916946	921001	1000	+	.	gene_id "MSTRG.86139"; transcript_id "MSTRG.86139.14";
chr19	StringTie	exon	916946	918668	1000	+	.	gene_id "MSTRG.86139"; transcript_id "MSTRG.86139.14"; exon_number "1";
chr19	StringTie	exon	919372	919625	1000	+	.	gene_id "MSTRG.86139"; transcript_id "MSTRG.86139.14"; exon_number "2";
chr19	StringTie	exon	920296	921001	1000	+	.	gene_id "MSTRG.86139"; transcript_id "MSTRG.86139.14"; exon_number "3";
chr19	StringTie	transcript	1004167	1011691	1000	+	.	gene_id "MSTRG.86139"; transcript_id "MSTRG.86139.140";
chr19	StringTie	exon	1004167	1011228	1000	+	.	gene_id "MSTRG.86139"; transcript_id "MSTRG.86139.140"; exon_number "1";
chr19	StringTie	exon	1011372	1011691	1000	+	.	gene_id "MSTRG.86139"; transcript_id "MSTRG.86139.140"; exon_number "2";
chr19	StringTie	transcript	1004456	1010907	1000	+	.	gene_id "MSTRG.86139"; transcript_id "MSTRG.86139.141";
chr19	StringTie	exon	1004456	1005553	1000	+	.	gene_id "MSTRG.86139"; transcript_id "MSTRG.86139.141"; exon_number "1";
chr19	StringTie	exon	1007628	1007773	1000	+	.	gene_id "MSTRG.86139"; transcript_id "MSTRG.86139.141"; exon_number "2";
chr19	StringTie	exon	1007856	1007971	1000	+	.	gene_id "MSTRG.86139"; transcript_id "MSTRG.86139.141"; exon_number "3";
chr19	StringTie	exon	1008140	1008291	1000	+	.	gene_id "MSTRG.86139"; transcript_id "MSTRG.86139.141"; exon_number "4";
chr19	StringTie	exon	1008857	1008927	1000	+	.	gene_id "MSTRG.86139"; transcript_id "MSTRG.86139.141"; exon_number "5";
chr19	StringTie	exon	1009173	1010611	1000	+	.	gene_id "MSTRG.86139"; transcript_id "MSTRG.86139.141"; exon_number "6";
chr19	StringTie	exon	1010859	1010907	1000	+	.	gene_id "MSTRG.86139"; transcript_id "MSTRG.86139.141"; exon_number "7";
chr19	StringTie	transcript	1004535	1010899	1000	+	.	gene_id "MSTRG.86139"; transcript_id "MSTRG.86139.142";
chr19	StringTie	exon	1004535	1004584	1000	+	.	gene_id "MSTRG.86139"; transcript_id "MSTRG.86139.142"; exon_number "1";
chr19	StringTie	exon	1004802	1007773	1000	+	.	gene_id "MSTRG.86139"; transcript_id "MSTRG.86139.142"; exon_number "2";
chr19	StringTie	exon	1007856	1010244	1000	+	.	gene_id "MSTRG.86139"; transcript_id "MSTRG.86139.142"; exon_number "3";
chr19	StringTie	exon	1010323	1010899	1000	+	.	gene_id "MSTRG.86139"; transcript_id "MSTRG.86139.142"; exon_number "4";
chr19	StringTie	transcript	1004535	1010811	1000	+	.	gene_id "MSTRG.86139"; transcript_id "MSTRG.86139.143";
chr19	StringTie	exon	1004535	1004584	1000	+	.	gene_id "MSTRG.86139"; transcript_id "MSTRG.86139.143"; exon_number "1";
chr19	StringTie	exon	1004802	1005553	1000	+	.	gene_id "MSTRG.86139"; transcript_id "MSTRG.86139.143"; exon_number "2";
chr19	StringTie	exon	1007628	1007773	1000	+	.	gene_id "MSTRG.86139"; transcript_id "MSTRG.86139.143"; exon_number "3";
chr19	StringTie	exon	1007856	1007971	1000	+	.	gene_id "MSTRG.86139"; transcript_id "MSTRG.86139.143"; exon_number "4";
chr19	StringTie	exon	1008140	1008291	1000	+	.	gene_id "MSTRG.86139"; transcript_id "MSTRG.86139.143"; exon_number "5";
chr19	StringTie	exon	1008618	1008782	1000	+	.	gene_id "MSTRG.86139"; transcript_id "MSTRG.86139.143"; exon_number "6";
chr19	StringTie	exon	1008857	1008927	1000	+	.	gene_id "MSTRG.86139"; transcript_id "MSTRG.86139.143"; exon_number "7";
chr19	StringTie	exon	1009173	1009805	1000	+	.	gene_id "MSTRG.86139"; transcript_id "MSTRG.86139.143"; exon_number "8";
chr19	StringTie	exon	1010630	1010811	1000	+	.	gene_id "MSTRG.86139"; transcript_id "MSTRG.86139.143"; exon_number "9";
chr19	StringTie	transcript	1006394	1008002	1000	+	.	gene_id "MSTRG.86139"; transcript_id "MSTRG.86139.145";
chr19	StringTie	exon	1006394	1007795	1000	+	.	gene_id "MSTRG.86139"; transcript_id "MSTRG.86139.145"; exon_number "1";
chr19	StringTie	exon	1007856	1008002	1000	+	.	gene_id "MSTRG.86139"; transcript_id "MSTRG.86139.145"; exon_number "2";
chr19	StringTie	transcript	917034	921878	1000	+	.	gene_id "MSTRG.86139"; transcript_id "MSTRG.86139.15";
chr19	StringTie	exon	917034	917746	1000	+	.	gene_id "MSTRG.86139"; transcript_id "MSTRG.86139.15"; exon_number "1";
chr19	StringTie	exon	918544	918668	1000	+	.	gene_id "MSTRG.86139"; transcript_id "MSTRG.86139.15"; exon_number "2";
chr19	StringTie	exon	919325	919625	1000	+	.	gene_id "MSTRG.86139"; transcript_id "MSTRG.86139.15"; exon_number "3";
chr19	StringTie	exon	919874	920106	1000	+	.	gene_id "MSTRG.86139"; transcript_id "MSTRG.86139.15"; exon_number "4";
chr19	StringTie	exon	920290	921878	1000	+	.	gene_id "MSTRG.86139"; transcript_id "MSTRG.86139.15"; exon_number "5";
chr19	StringTie	transcript	917123	976482	1000	+	.	gene_id "MSTRG.86139"; transcript_id "MSTRG.86139.16";
chr19	StringTie	exon	917123	917746	1000	+	.	gene_id "MSTRG.86139"; transcript_id "MSTRG.86139.16"; exon_number "1";
chr19	StringTie	exon	919490	919625	1000	+	.	gene_id "MSTRG.86139"; transcript_id "MSTRG.86139.16"; exon_number "2";
chr19	StringTie	exon	929262	929896	1000	+	.	gene_id "MSTRG.86139"; transcript_id "MSTRG.86139.16"; exon_number "3";
chr19	StringTie	exon	932418	932742	1000	+	.	gene_id "MSTRG.86139"; transcript_id "MSTRG.86139.16"; exon_number "4";
chr19	StringTie	exon	960092	960164	1000	+	.	gene_id "MSTRG.86139"; transcript_id "MSTRG.86139.16"; exon_number "5";
chr19	StringTie	exon	964248	964431	1000	+	.	gene_id "MSTRG.86139"; transcript_id "MSTRG.86139.16"; exon_number "6";
chr19	StringTie	exon	964833	965080	1000	+	.	gene_id "MSTRG.86139"; transcript_id "MSTRG.86139.16"; exon_number "7";
chr19	StringTie	exon	966572	966868	1000	+	.	gene_id "MSTRG.86139"; transcript_id "MSTRG.86139.16"; exon_number "8";
chr19	StringTie	exon	968405	968503	1000	+	.	gene_id "MSTRG.86139"; transcript_id "MSTRG.86139.16"; exon_number "9";
chr19	StringTie	exon	971878	976482	1000	+	.	gene_id "MSTRG.86139"; transcript_id "MSTRG.86139.16"; exon_number "10";
chr19	StringTie	transcript	917134	921106	1000	+	.	gene_id "MSTRG.86139"; transcript_id "MSTRG.86139.17";
chr19	StringTie	exon	917134	917746	1000	+	.	gene_id "MSTRG.86139"; transcript_id "MSTRG.86139.17"; exon_number "1";
chr19	StringTie	exon	919490	919625	1000	+	.	gene_id "MSTRG.86139"; transcript_id "MSTRG.86139.17"; exon_number "2";
chr19	StringTie	exon	919874	920106	1000	+	.	gene_id "MSTRG.86139"; transcript_id "MSTRG.86139.17"; exon_number "3";
chr19	StringTie	exon	920290	921106	1000	+	.	gene_id "MSTRG.86139"; transcript_id "MSTRG.86139.17"; exon_number "4";
chr19	StringTie	transcript	917134	921004	1000	+	.	gene_id "MSTRG.86139"; transcript_id "MSTRG.86139.18";
chr19	StringTie	exon	917134	917746	1000	+	.	gene_id "MSTRG.86139"; transcript_id "MSTRG.86139.18"; exon_number "1";
chr19	StringTie	exon	918544	918668	1000	+	.	gene_id "MSTRG.86139"; transcript_id "MSTRG.86139.18"; exon_number "2";
chr19	StringTie	exon	919874	920106	1000	+	.	gene_id "MSTRG.86139"; transcript_id "MSTRG.86139.18"; exon_number "3";
chr19	StringTie	exon	920290	921004	1000	+	.	gene_id "MSTRG.86139"; transcript_id "MSTRG.86139.18"; exon_number "4";
chr19	StringTie	transcript	917134	921004	1000	+	.	gene_id "MSTRG.86139"; transcript_id "MSTRG.86139.19";
chr19	StringTie	exon	917134	917746	1000	+	.	gene_id "MSTRG.86139"; transcript_id "MSTRG.86139.19"; exon_number "1";
chr19	StringTie	exon	919372	919625	1000	+	.	gene_id "MSTRG.86139"; transcript_id "MSTRG.86139.19"; exon_number "2";
chr19	StringTie	exon	919874	920106	1000	+	.	gene_id "MSTRG.86139"; transcript_id "MSTRG.86139.19"; exon_number "3";
chr19	StringTie	exon	920290	921004	1000	+	.	gene_id "MSTRG.86139"; transcript_id "MSTRG.86139.19"; exon_number "4";
chr19	StringTie	transcript	900869	921193	1000	+	.	gene_id "MSTRG.86139"; transcript_id "MSTRG.86139.2";
chr19	StringTie	exon	900869	901027	1000	+	.	gene_id "MSTRG.86139"; transcript_id "MSTRG.86139.2"; exon_number "1";
chr19	StringTie	exon	901447	901499	1000	+	.	gene_id "MSTRG.86139"; transcript_id "MSTRG.86139.2"; exon_number "2";
chr19	StringTie	exon	901986	902128	1000	+	.	gene_id "MSTRG.86139"; transcript_id "MSTRG.86139.2"; exon_number "3";
chr19	StringTie	exon	917024	917746	1000	+	.	gene_id "MSTRG.86139"; transcript_id "MSTRG.86139.2"; exon_number "4";
chr19	StringTie	exon	918544	918668	1000	+	.	gene_id "MSTRG.86139"; transcript_id "MSTRG.86139.2"; exon_number "5";
chr19	StringTie	exon	919490	919625	1000	+	.	gene_id "MSTRG.86139"; transcript_id "MSTRG.86139.2"; exon_number "6";
chr19	StringTie	exon	919874	920106	1000	+	.	gene_id "MSTRG.86139"; transcript_id "MSTRG.86139.2"; exon_number "7";
chr19	StringTie	exon	920290	921193	1000	+	.	gene_id "MSTRG.86139"; transcript_id "MSTRG.86139.2"; exon_number "8";
chr19	StringTie	transcript	917151	921205	1000	+	.	gene_id "MSTRG.86139"; transcript_id "MSTRG.86139.20";
chr19	StringTie	exon	917151	917746	1000	+	.	gene_id "MSTRG.86139"; transcript_id "MSTRG.86139.20"; exon_number "1";
chr19	StringTie	exon	918168	918346	1000	+	.	gene_id "MSTRG.86139"; transcript_id "MSTRG.86139.20"; exon_number "2";
chr19	StringTie	exon	918544	918668	1000	+	.	gene_id "MSTRG.86139"; transcript_id "MSTRG.86139.20"; exon_number "3";
chr19	StringTie	exon	919490	919625	1000	+	.	gene_id "MSTRG.86139"; transcript_id "MSTRG.86139.20"; exon_number "4";
chr19	StringTie	exon	919874	920106	1000	+	.	gene_id "MSTRG.86139"; transcript_id "MSTRG.86139.20"; exon_number "5";
chr19	StringTie	exon	920290	921205	1000	+	.	gene_id "MSTRG.86139"; transcript_id "MSTRG.86139.20"; exon_number "6";
chr19	StringTie	transcript	917159	921013	1000	+	.	gene_id "MSTRG.86139"; transcript_id "MSTRG.86139.21";
chr19	StringTie	exon	917159	917746	1000	+	.	gene_id "MSTRG.86139"; transcript_id "MSTRG.86139.21"; exon_number "1";
chr19	StringTie	exon	918544	918668	1000	+	.	gene_id "MSTRG.86139"; transcript_id "MSTRG.86139.21"; exon_number "2";
chr19	StringTie	exon	919458	920106	1000	+	.	gene_id "MSTRG.86139"; transcript_id "MSTRG.86139.21"; exon_number "3";
chr19	StringTie	exon	920290	921013	1000	+	.	gene_id "MSTRG.86139"; transcript_id "MSTRG.86139.21"; exon_number "4";
chr19	StringTie	transcript	917159	932734	1000	+	.	gene_id "MSTRG.86139"; transcript_id "MSTRG.86139.22";
chr19	StringTie	exon	917159	918668	1000	+	.	gene_id "MSTRG.86139"; transcript_id "MSTRG.86139.22"; exon_number "1";
chr19	StringTie	exon	919490	919625	1000	+	.	gene_id "MSTRG.86139"; transcript_id "MSTRG.86139.22"; exon_number "2";
chr19	StringTie	exon	929262	929896	1000	+	.	gene_id "MSTRG.86139"; transcript_id "MSTRG.86139.22"; exon_number "3";
chr19	StringTie	exon	932418	932734	1000	+	.	gene_id "MSTRG.86139"; transcript_id "MSTRG.86139.22"; exon_number "4";
chr19	StringTie	transcript	917166	921005	1000	+	.	gene_id "MSTRG.86139"; transcript_id "MSTRG.86139.23";
chr19	StringTie	exon	917166	918346	1000	+	.	gene_id "MSTRG.86139"; transcript_id "MSTRG.86139.23"; exon_number "1";
chr19	StringTie	exon	918544	918668	1000	+	.	gene_id "MSTRG.86139"; transcript_id "MSTRG.86139.23"; exon_number "2";
chr19	StringTie	exon	919490	919621	1000	+	.	gene_id "MSTRG.86139"; transcript_id "MSTRG.86139.23"; exon_number "3";
chr19	StringTie	exon	919874	920106	1000	+	.	gene_id "MSTRG.86139"; transcript_id "MSTRG.86139.23"; exon_number "4";
chr19	StringTie	exon	920296	921005	1000	+	.	gene_id "MSTRG.86139"; transcript_id "MSTRG.86139.23"; exon_number "5";
chr19	StringTie	transcript	917179	921015	1000	+	.	gene_id "MSTRG.86139"; transcript_id "MSTRG.86139.24";
chr19	StringTie	exon	917179	917746	1000	+	.	gene_id "MSTRG.86139"; transcript_id "MSTRG.86139.24"; exon_number "1";
chr19	StringTie	exon	918544	918668	1000	+	.	gene_id "MSTRG.86139"; transcript_id "MSTRG.86139.24"; exon_number "2";
chr19	StringTie	exon	919325	920106	1000	+	.	gene_id "MSTRG.86139"; transcript_id "MSTRG.86139.24"; exon_number "3";
chr19	StringTie	exon	920493	921015	1000	+	.	gene_id "MSTRG.86139"; transcript_id "MSTRG.86139.24"; exon_number "4";
chr19	StringTie	transcript	917184	921015	1000	+	.	gene_id "MSTRG.86139"; transcript_id "MSTRG.86139.25";
chr19	StringTie	exon	917184	917746	1000	+	.	gene_id "MSTRG.86139"; transcript_id "MSTRG.86139.25"; exon_number "1";
chr19	StringTie	exon	918544	918668	1000	+	.	gene_id "MSTRG.86139"; transcript_id "MSTRG.86139.25"; exon_number "2";
chr19	StringTie	exon	919325	919625	1000	+	.	gene_id "MSTRG.86139"; transcript_id "MSTRG.86139.25"; exon_number "3";
chr19	StringTie	exon	919874	920106	1000	+	.	gene_id "MSTRG.86139"; transcript_id "MSTRG.86139.25"; exon_number "4";
chr19	StringTie	exon	920296	921015	1000	+	.	gene_id "MSTRG.86139"; transcript_id "MSTRG.86139.25"; exon_number "5";
chr19	StringTie	transcript	917189	920080	1000	+	.	gene_id "MSTRG.86139"; transcript_id "MSTRG.86139.26";
chr19	StringTie	exon	917189	917746	1000	+	.	gene_id "MSTRG.86139"; transcript_id "MSTRG.86139.26"; exon_number "1";
chr19	StringTie	exon	918544	918668	1000	+	.	gene_id "MSTRG.86139"; transcript_id "MSTRG.86139.26"; exon_number "2";
chr19	StringTie	exon	919325	919383	1000	+	.	gene_id "MSTRG.86139"; transcript_id "MSTRG.86139.26"; exon_number "3";
chr19	StringTie	exon	919490	919625	1000	+	.	gene_id "MSTRG.86139"; transcript_id "MSTRG.86139.26"; exon_number "4";
chr19	StringTie	exon	919874	920080	1000	+	.	gene_id "MSTRG.86139"; transcript_id "MSTRG.86139.26"; exon_number "5";
chr19	StringTie	transcript	917199	921064	1000	+	.	gene_id "MSTRG.86139"; transcript_id "MSTRG.86139.27";
chr19	StringTie	exon	917199	917746	1000	+	.	gene_id "MSTRG.86139"; transcript_id "MSTRG.86139.27"; exon_number "1";
chr19	StringTie	exon	918544	918668	1000	+	.	gene_id "MSTRG.86139"; transcript_id "MSTRG.86139.27"; exon_number "2";
chr19	StringTie	exon	919490	919625	1000	+	.	gene_id "MSTRG.86139"; transcript_id "MSTRG.86139.27"; exon_number "3";
chr19	StringTie	exon	919874	920106	1000	+	.	gene_id "MSTRG.86139"; transcript_id "MSTRG.86139.27"; exon_number "4";
chr19	StringTie	exon	920410	921064	1000	+	.	gene_id "MSTRG.86139"; transcript_id "MSTRG.86139.27"; exon_number "5";
chr19	StringTie	transcript	917199	921050	1000	+	.	gene_id "MSTRG.86139"; transcript_id "MSTRG.86139.28";
chr19	StringTie	exon	917199	917746	1000	+	.	gene_id "MSTRG.86139"; transcript_id "MSTRG.86139.28"; exon_number "1";
chr19	StringTie	exon	918544	918668	1000	+	.	gene_id "MSTRG.86139"; transcript_id "MSTRG.86139.28"; exon_number "2";
chr19	StringTie	exon	919372	919625	1000	+	.	gene_id "MSTRG.86139"; transcript_id "MSTRG.86139.28"; exon_number "3";
chr19	StringTie	exon	919874	920106	1000	+	.	gene_id "MSTRG.86139"; transcript_id "MSTRG.86139.28"; exon_number "4";
chr19	StringTie	exon	920410	921050	1000	+	.	gene_id "MSTRG.86139"; transcript_id "MSTRG.86139.28"; exon_number "5";
chr19	StringTie	transcript	917200	921015	1000	+	.	gene_id "MSTRG.86139"; transcript_id "MSTRG.86139.29";
chr19	StringTie	exon	917200	917746	1000	+	.	gene_id "MSTRG.86139"; transcript_id "MSTRG.86139.29"; exon_number "1";
chr19	StringTie	exon	918168	918668	1000	+	.	gene_id "MSTRG.86139"; transcript_id "MSTRG.86139.29"; exon_number "2";
chr19	StringTie	exon	919325	920106	1000	+	.	gene_id "MSTRG.86139"; transcript_id "MSTRG.86139.29"; exon_number "3";
chr19	StringTie	exon	920290	921015	1000	+	.	gene_id "MSTRG.86139"; transcript_id "MSTRG.86139.29"; exon_number "4";
chr19	StringTie	transcript	901421	976130	1000	+	.	gene_id "MSTRG.86139"; transcript_id "MSTRG.86139.3";
chr19	StringTie	exon	901421	901538	1000	+	.	gene_id "MSTRG.86139"; transcript_id "MSTRG.86139.3"; exon_number "1";
chr19	StringTie	exon	901986	902128	1000	+	.	gene_id "MSTRG.86139"; transcript_id "MSTRG.86139.3"; exon_number "2";
chr19	StringTie	exon	917024	917746	1000	+	.	gene_id "MSTRG.86139"; transcript_id "MSTRG.86139.3"; exon_number "3";
chr19	StringTie	exon	918544	918668	1000	+	.	gene_id "MSTRG.86139"; transcript_id "MSTRG.86139.3"; exon_number "4";
chr19	StringTie	exon	919490	920106	1000	+	.	gene_id "MSTRG.86139"; transcript_id "MSTRG.86139.3"; exon_number "5";
chr19	StringTie	exon	920290	925920	1000	+	.	gene_id "MSTRG.86139"; transcript_id "MSTRG.86139.3"; exon_number "6";
chr19	StringTie	exon	929262	929896	1000	+	.	gene_id "MSTRG.86139"; transcript_id "MSTRG.86139.3"; exon_number "7";
chr19	StringTie	exon	932418	932742	1000	+	.	gene_id "MSTRG.86139"; transcript_id "MSTRG.86139.3"; exon_number "8";
chr19	StringTie	exon	960092	960164	1000	+	.	gene_id "MSTRG.86139"; transcript_id "MSTRG.86139.3"; exon_number "9";
chr19	StringTie	exon	964248	964431	1000	+	.	gene_id "MSTRG.86139"; transcript_id "MSTRG.86139.3"; exon_number "10";
chr19	StringTie	exon	964833	965080	1000	+	.	gene_id "MSTRG.86139"; transcript_id "MSTRG.86139.3"; exon_number "11";
chr19	StringTie	exon	966572	966868	1000	+	.	gene_id "MSTRG.86139"; transcript_id "MSTRG.86139.3"; exon_number "12";
chr19	StringTie	exon	968405	968503	1000	+	.	gene_id "MSTRG.86139"; transcript_id "MSTRG.86139.3"; exon_number "13";
chr19	StringTie	exon	971878	976130	1000	+	.	gene_id "MSTRG.86139"; transcript_id "MSTRG.86139.3"; exon_number "14";
chr19	StringTie	transcript	917216	920610	1000	+	.	gene_id "MSTRG.86139"; transcript_id "MSTRG.86139.30";
chr19	StringTie	exon	917216	917746	1000	+	.	gene_id "MSTRG.86139"; transcript_id "MSTRG.86139.30"; exon_number "1";
chr19	StringTie	exon	919490	919625	1000	+	.	gene_id "MSTRG.86139"; transcript_id "MSTRG.86139.30"; exon_number "2";
chr19	StringTie	exon	920290	920610	1000	+	.	gene_id "MSTRG.86139"; transcript_id "MSTRG.86139.30"; exon_number "3";
chr19	StringTie	transcript	917223	921000	1000	+	.	gene_id "MSTRG.86139"; transcript_id "MSTRG.86139.31";
chr19	StringTie	exon	917223	917746	1000	+	.	gene_id "MSTRG.86139"; transcript_id "MSTRG.86139.31"; exon_number "1";
chr19	StringTie	exon	918168	918668	1000	+	.	gene_id "MSTRG.86139"; transcript_id "MSTRG.86139.31"; exon_number "2";
chr19	StringTie	exon	919490	921000	1000	+	.	gene_id "MSTRG.86139"; transcript_id "MSTRG.86139.31"; exon_number "3";
chr19	StringTie	transcript	917233	921011	1000	+	.	gene_id "MSTRG.86139"; transcript_id "MSTRG.86139.32";
chr19	StringTie	exon	917233	917746	1000	+	.	gene_id "MSTRG.86139"; transcript_id "MSTRG.86139.32"; exon_number "1";
chr19	StringTie	exon	918544	918668	1000	+	.	gene_id "MSTRG.86139"; transcript_id "MSTRG.86139.32"; exon_number "2";
chr19	StringTie	exon	919325	919621	1000	+	.	gene_id "MSTRG.86139"; transcript_id "MSTRG.86139.32"; exon_number "3";
chr19	StringTie	exon	920290	921011	1000	+	.	gene_id "MSTRG.86139"; transcript_id "MSTRG.86139.32"; exon_number "4";
chr19	StringTie	transcript	917238	921015	1000	+	.	gene_id "MSTRG.86139"; transcript_id "MSTRG.86139.33";
chr19	StringTie	exon	917238	918346	1000	+	.	gene_id "MSTRG.86139"; transcript_id "MSTRG.86139.33"; exon_number "1";
chr19	StringTie	exon	918544	918668	1000	+	.	gene_id "MSTRG.86139"; transcript_id "MSTRG.86139.33"; exon_number "2";
chr19	StringTie	exon	919490	921015	1000	+	.	gene_id "MSTRG.86139"; transcript_id "MSTRG.86139.33"; exon_number "3";
chr19	StringTie	transcript	917269	921076	1000	+	.	gene_id "MSTRG.86139"; transcript_id "MSTRG.86139.34";
chr19	StringTie	exon	917269	917746	1000	+	.	gene_id "MSTRG.86139"; transcript_id "MSTRG.86139.34"; exon_number "1";
chr19	StringTie	exon	918544	918668	1000	+	.	gene_id "MSTRG.86139"; transcript_id "MSTRG.86139.34"; exon_number "2";
chr19	StringTie	exon	920290	921076	1000	+	.	gene_id "MSTRG.86139"; transcript_id "MSTRG.86139.34"; exon_number "3";
chr19	StringTie	transcript	917269	921027	1000	+	.	gene_id "MSTRG.86139"; transcript_id "MSTRG.86139.35";
chr19	StringTie	exon	917269	917746	1000	+	.	gene_id "MSTRG.86139"; transcript_id "MSTRG.86139.35"; exon_number "1";
chr19	StringTie	exon	918544	918668	1000	+	.	gene_id "MSTRG.86139"; transcript_id "MSTRG.86139.35"; exon_number "2";
chr19	StringTie	exon	919490	919621	1000	+	.	gene_id "MSTRG.86139"; transcript_id "MSTRG.86139.35"; exon_number "3";
chr19	StringTie	exon	919874	920106	1000	+	.	gene_id "MSTRG.86139"; transcript_id "MSTRG.86139.35"; exon_number "4";
chr19	StringTie	exon	920410	921027	1000	+	.	gene_id "MSTRG.86139"; transcript_id "MSTRG.86139.35"; exon_number "5";
chr19	StringTie	transcript	917270	921064	1000	+	.	gene_id "MSTRG.86139"; transcript_id "MSTRG.86139.36";
chr19	StringTie	exon	917270	917746	1000	+	.	gene_id "MSTRG.86139"; transcript_id "MSTRG.86139.36"; exon_number "1";
chr19	StringTie	exon	918168	918346	1000	+	.	gene_id "MSTRG.86139"; transcript_id "MSTRG.86139.36"; exon_number "2";
chr19	StringTie	exon	918544	918668	1000	+	.	gene_id "MSTRG.86139"; transcript_id "MSTRG.86139.36"; exon_number "3";
chr19	StringTie	exon	919325	919625	1000	+	.	gene_id "MSTRG.86139"; transcript_id "MSTRG.86139.36"; exon_number "4";
chr19	StringTie	exon	920410	921064	1000	+	.	gene_id "MSTRG.86139"; transcript_id "MSTRG.86139.36"; exon_number "5";
chr19	StringTie	transcript	917277	921008	1000	+	.	gene_id "MSTRG.86139"; transcript_id "MSTRG.86139.37";
chr19	StringTie	exon	917277	917746	1000	+	.	gene_id "MSTRG.86139"; transcript_id "MSTRG.86139.37"; exon_number "1";
chr19	StringTie	exon	918168	918346	1000	+	.	gene_id "MSTRG.86139"; transcript_id "MSTRG.86139.37"; exon_number "2";
chr19	StringTie	exon	918544	918668	1000	+	.	gene_id "MSTRG.86139"; transcript_id "MSTRG.86139.37"; exon_number "3";
chr19	StringTie	exon	919490	921008	1000	+	.	gene_id "MSTRG.86139"; transcript_id "MSTRG.86139.37"; exon_number "4";
chr19	StringTie	transcript	917277	921008	1000	+	.	gene_id "MSTRG.86139"; transcript_id "MSTRG.86139.38";
chr19	StringTie	exon	917277	917746	1000	+	.	gene_id "MSTRG.86139"; transcript_id "MSTRG.86139.38"; exon_number "1";
chr19	StringTie	exon	918168	918346	1000	+	.	gene_id "MSTRG.86139"; transcript_id "MSTRG.86139.38"; exon_number "2";
chr19	StringTie	exon	918544	918668	1000	+	.	gene_id "MSTRG.86139"; transcript_id "MSTRG.86139.38"; exon_number "3";
chr19	StringTie	exon	919490	920106	1000	+	.	gene_id "MSTRG.86139"; transcript_id "MSTRG.86139.38"; exon_number "4";
chr19	StringTie	exon	920290	921008	1000	+	.	gene_id "MSTRG.86139"; transcript_id "MSTRG.86139.38"; exon_number "5";
chr19	StringTie	transcript	917287	921108	1000	+	.	gene_id "MSTRG.86139"; transcript_id "MSTRG.86139.39";
chr19	StringTie	exon	917287	917746	1000	+	.	gene_id "MSTRG.86139"; transcript_id "MSTRG.86139.39"; exon_number "1";
chr19	StringTie	exon	919490	920106	1000	+	.	gene_id "MSTRG.86139"; transcript_id "MSTRG.86139.39"; exon_number "2";
chr19	StringTie	exon	920290	921108	1000	+	.	gene_id "MSTRG.86139"; transcript_id "MSTRG.86139.39"; exon_number "3";
chr19	StringTie	transcript	902107	921415	1000	+	.	gene_id "MSTRG.86139"; transcript_id "MSTRG.86139.4";
chr19	StringTie	exon	902107	902128	1000	+	.	gene_id "MSTRG.86139"; transcript_id "MSTRG.86139.4"; exon_number "1";
chr19	StringTie	exon	917024	917746	1000	+	.	gene_id "MSTRG.86139"; transcript_id "MSTRG.86139.4"; exon_number "2";
chr19	StringTie	exon	918544	918668	1000	+	.	gene_id "MSTRG.86139"; transcript_id "MSTRG.86139.4"; exon_number "3";
chr19	StringTie	exon	919490	919621	1000	+	.	gene_id "MSTRG.86139"; transcript_id "MSTRG.86139.4"; exon_number "4";
chr19	StringTie	exon	920290	921415	1000	+	.	gene_id "MSTRG.86139"; transcript_id "MSTRG.86139.4"; exon_number "5";
chr19	StringTie	transcript	917287	921001	1000	+	.	gene_id "MSTRG.86139"; transcript_id "MSTRG.86139.40";
chr19	StringTie	exon	917287	917746	1000	+	.	gene_id "MSTRG.86139"; transcript_id "MSTRG.86139.40"; exon_number "1";
chr19	StringTie	exon	919490	919621	1000	+	.	gene_id "MSTRG.86139"; transcript_id "MSTRG.86139.40"; exon_number "2";
chr19	StringTie	exon	919874	920106	1000	+	.	gene_id "MSTRG.86139"; transcript_id "MSTRG.86139.40"; exon_number "3";
chr19	StringTie	exon	920290	921001	1000	+	.	gene_id "MSTRG.86139"; transcript_id "MSTRG.86139.40"; exon_number "4";
chr19	StringTie	transcript	917287	921029	1000	+	.	gene_id "MSTRG.86139"; transcript_id "MSTRG.86139.41";
chr19	StringTie	exon	917287	917746	1000	+	.	gene_id "MSTRG.86139"; transcript_id "MSTRG.86139.41"; exon_number "1";
chr19	StringTie	exon	919490	919621	1000	+	.	gene_id "MSTRG.86139"; transcript_id "MSTRG.86139.41"; exon_number "2";
chr19	StringTie	exon	920290	921029	1000	+	.	gene_id "MSTRG.86139"; transcript_id "MSTRG.86139.41"; exon_number "3";
chr19	StringTie	transcript	917287	921107	1000	+	.	gene_id "MSTRG.86139"; transcript_id "MSTRG.86139.42";
chr19	StringTie	exon	917287	917746	1000	+	.	gene_id "MSTRG.86139"; transcript_id "MSTRG.86139.42"; exon_number "1";
chr19	StringTie	exon	919490	919625	1000	+	.	gene_id "MSTRG.86139"; transcript_id "MSTRG.86139.42"; exon_number "2";
chr19	StringTie	exon	921076	921107	1000	+	.	gene_id "MSTRG.86139"; transcript_id "MSTRG.86139.42"; exon_number "3";
chr19	StringTie	transcript	917287	920992	1000	+	.	gene_id "MSTRG.86139"; transcript_id "MSTRG.86139.43";
chr19	StringTie	exon	917287	917746	1000	+	.	gene_id "MSTRG.86139"; transcript_id "MSTRG.86139.43"; exon_number "1";
chr19	StringTie	exon	919490	919625	1000	+	.	gene_id "MSTRG.86139"; transcript_id "MSTRG.86139.43"; exon_number "2";
chr19	StringTie	exon	919874	920106	1000	+	.	gene_id "MSTRG.86139"; transcript_id "MSTRG.86139.43"; exon_number "3";
chr19	StringTie	exon	920493	920992	1000	+	.	gene_id "MSTRG.86139"; transcript_id "MSTRG.86139.43"; exon_number "4";
chr19	StringTie	transcript	917302	920974	1000	+	.	gene_id "MSTRG.86139"; transcript_id "MSTRG.86139.45";
chr19	StringTie	exon	917302	917746	1000	+	.	gene_id "MSTRG.86139"; transcript_id "MSTRG.86139.45"; exon_number "1";
chr19	StringTie	exon	918168	918668	1000	+	.	gene_id "MSTRG.86139"; transcript_id "MSTRG.86139.45"; exon_number "2";
chr19	StringTie	exon	920290	920974	1000	+	.	gene_id "MSTRG.86139"; transcript_id "MSTRG.86139.45"; exon_number "3";
chr19	StringTie	transcript	917307	920999	1000	+	.	gene_id "MSTRG.86139"; transcript_id "MSTRG.86139.46";
chr19	StringTie	exon	917307	917746	1000	+	.	gene_id "MSTRG.86139"; transcript_id "MSTRG.86139.46"; exon_number "1";
chr19	StringTie	exon	920290	920999	1000	+	.	gene_id "MSTRG.86139"; transcript_id "MSTRG.86139.46"; exon_number "2";
chr19	StringTie	transcript	917344	921005	1000	+	.	gene_id "MSTRG.86139"; transcript_id "MSTRG.86139.48";
chr19	StringTie	exon	917344	917746	1000	+	.	gene_id "MSTRG.86139"; transcript_id "MSTRG.86139.48"; exon_number "1";
chr19	StringTie	exon	918544	918668	1000	+	.	gene_id "MSTRG.86139"; transcript_id "MSTRG.86139.48"; exon_number "2";
chr19	StringTie	exon	919490	919625	1000	+	.	gene_id "MSTRG.86139"; transcript_id "MSTRG.86139.48"; exon_number "3";
chr19	StringTie	exon	920493	921005	1000	+	.	gene_id "MSTRG.86139"; transcript_id "MSTRG.86139.48"; exon_number "4";
chr19	StringTie	transcript	917489	920058	1000	+	.	gene_id "MSTRG.86139"; transcript_id "MSTRG.86139.49";
chr19	StringTie	exon	917489	917746	1000	+	.	gene_id "MSTRG.86139"; transcript_id "MSTRG.86139.49"; exon_number "1";
chr19	StringTie	exon	918544	918646	1000	+	.	gene_id "MSTRG.86139"; transcript_id "MSTRG.86139.49"; exon_number "2";
chr19	StringTie	exon	919325	919625	1000	+	.	gene_id "MSTRG.86139"; transcript_id "MSTRG.86139.49"; exon_number "3";
chr19	StringTie	exon	919874	920058	1000	+	.	gene_id "MSTRG.86139"; transcript_id "MSTRG.86139.49"; exon_number "4";
chr19	StringTie	transcript	902107	975939	1000	+	.	gene_id "MSTRG.86139"; transcript_id "MSTRG.86139.5";
chr19	StringTie	exon	902107	902128	1000	+	.	gene_id "MSTRG.86139"; transcript_id "MSTRG.86139.5"; exon_number "1";
chr19	StringTie	exon	917024	917746	1000	+	.	gene_id "MSTRG.86139"; transcript_id "MSTRG.86139.5"; exon_number "2";
chr19	StringTie	exon	929262	929896	1000	+	.	gene_id "MSTRG.86139"; transcript_id "MSTRG.86139.5"; exon_number "3";
chr19	StringTie	exon	932418	932742	1000	+	.	gene_id "MSTRG.86139"; transcript_id "MSTRG.86139.5"; exon_number "4";
chr19	StringTie	exon	960092	960164	1000	+	.	gene_id "MSTRG.86139"; transcript_id "MSTRG.86139.5"; exon_number "5";
chr19	StringTie	exon	964248	964431	1000	+	.	gene_id "MSTRG.86139"; transcript_id "MSTRG.86139.5"; exon_number "6";
chr19	StringTie	exon	964833	965080	1000	+	.	gene_id "MSTRG.86139"; transcript_id "MSTRG.86139.5"; exon_number "7";
chr19	StringTie	exon	966572	966868	1000	+	.	gene_id "MSTRG.86139"; transcript_id "MSTRG.86139.5"; exon_number "8";
chr19	StringTie	exon	968405	968503	1000	+	.	gene_id "MSTRG.86139"; transcript_id "MSTRG.86139.5"; exon_number "9";
chr19	StringTie	exon	971878	975939	1000	+	.	gene_id "MSTRG.86139"; transcript_id "MSTRG.86139.5"; exon_number "10";
chr19	StringTie	transcript	917542	921015	1000	+	.	gene_id "MSTRG.86139"; transcript_id "MSTRG.86139.51";
chr19	StringTie	exon	917542	917746	1000	+	.	gene_id "MSTRG.86139"; transcript_id "MSTRG.86139.51"; exon_number "1";
chr19	StringTie	exon	918544	918646	1000	+	.	gene_id "MSTRG.86139"; transcript_id "MSTRG.86139.51"; exon_number "2";
chr19	StringTie	exon	919490	920106	1000	+	.	gene_id "MSTRG.86139"; transcript_id "MSTRG.86139.51"; exon_number "3";
chr19	StringTie	exon	920296	921015	1000	+	.	gene_id "MSTRG.86139"; transcript_id "MSTRG.86139.51"; exon_number "4";
chr19	StringTie	transcript	917888	920997	1000	+	.	gene_id "MSTRG.86139"; transcript_id "MSTRG.86139.52";
chr19	StringTie	exon	917888	917920	1000	+	.	gene_id "MSTRG.86139"; transcript_id "MSTRG.86139.52"; exon_number "1";
chr19	StringTie	exon	918544	918668	1000	+	.	gene_id "MSTRG.86139"; transcript_id "MSTRG.86139.52"; exon_number "2";
chr19	StringTie	exon	919490	920106	1000	+	.	gene_id "MSTRG.86139"; transcript_id "MSTRG.86139.52"; exon_number "3";
chr19	StringTie	exon	920290	920997	1000	+	.	gene_id "MSTRG.86139"; transcript_id "MSTRG.86139.52"; exon_number "4";
chr19	StringTie	transcript	919070	921085	1000	+	.	gene_id "MSTRG.86139"; transcript_id "MSTRG.86139.53";
chr19	StringTie	exon	919070	919383	1000	+	.	gene_id "MSTRG.86139"; transcript_id "MSTRG.86139.53"; exon_number "1";
chr19	StringTie	exon	919490	919625	1000	+	.	gene_id "MSTRG.86139"; transcript_id "MSTRG.86139.53"; exon_number "2";
chr19	StringTie	exon	920290	921085	1000	+	.	gene_id "MSTRG.86139"; transcript_id "MSTRG.86139.53"; exon_number "3";
chr19	StringTie	transcript	919080	921015	1000	+	.	gene_id "MSTRG.86139"; transcript_id "MSTRG.86139.54";
chr19	StringTie	exon	919080	919383	1000	+	.	gene_id "MSTRG.86139"; transcript_id "MSTRG.86139.54"; exon_number "1";
chr19	StringTie	exon	919490	920106	1000	+	.	gene_id "MSTRG.86139"; transcript_id "MSTRG.86139.54"; exon_number "2";
chr19	StringTie	exon	920290	921015	1000	+	.	gene_id "MSTRG.86139"; transcript_id "MSTRG.86139.54"; exon_number "3";
chr19	StringTie	transcript	925328	975932	1000	+	.	gene_id "MSTRG.86139"; transcript_id "MSTRG.86139.55";
chr19	StringTie	exon	925328	925503	1000	+	.	gene_id "MSTRG.86139"; transcript_id "MSTRG.86139.55"; exon_number "1";
chr19	StringTie	exon	929262	929896	1000	+	.	gene_id "MSTRG.86139"; transcript_id "MSTRG.86139.55"; exon_number "2";
chr19	StringTie	exon	932418	932742	1000	+	.	gene_id "MSTRG.86139"; transcript_id "MSTRG.86139.55"; exon_number "3";
chr19	StringTie	exon	960092	960164	1000	+	.	gene_id "MSTRG.86139"; transcript_id "MSTRG.86139.55"; exon_number "4";
chr19	StringTie	exon	964248	964431	1000	+	.	gene_id "MSTRG.86139"; transcript_id "MSTRG.86139.55"; exon_number "5";
chr19	StringTie	exon	964833	965080	1000	+	.	gene_id "MSTRG.86139"; transcript_id "MSTRG.86139.55"; exon_number "6";
chr19	StringTie	exon	966572	966868	1000	+	.	gene_id "MSTRG.86139"; transcript_id "MSTRG.86139.55"; exon_number "7";
chr19	StringTie	exon	968405	968503	1000	+	.	gene_id "MSTRG.86139"; transcript_id "MSTRG.86139.55"; exon_number "8";
chr19	StringTie	exon	971878	975932	1000	+	.	gene_id "MSTRG.86139"; transcript_id "MSTRG.86139.55"; exon_number "9";
chr19	StringTie	transcript	925534	976037	1000	+	.	gene_id "MSTRG.86139"; transcript_id "MSTRG.86139.56";
chr19	StringTie	exon	925534	926197	1000	+	.	gene_id "MSTRG.86139"; transcript_id "MSTRG.86139.56"; exon_number "1";
chr19	StringTie	exon	929262	929896	1000	+	.	gene_id "MSTRG.86139"; transcript_id "MSTRG.86139.56"; exon_number "2";
chr19	StringTie	exon	932418	932742	1000	+	.	gene_id "MSTRG.86139"; transcript_id "MSTRG.86139.56"; exon_number "3";
chr19	StringTie	exon	960092	960164	1000	+	.	gene_id "MSTRG.86139"; transcript_id "MSTRG.86139.56"; exon_number "4";
chr19	StringTie	exon	964248	964431	1000	+	.	gene_id "MSTRG.86139"; transcript_id "MSTRG.86139.56"; exon_number "5";
chr19	StringTie	exon	964833	965080	1000	+	.	gene_id "MSTRG.86139"; transcript_id "MSTRG.86139.56"; exon_number "6";
chr19	StringTie	exon	966572	966868	1000	+	.	gene_id "MSTRG.86139"; transcript_id "MSTRG.86139.56"; exon_number "7";
chr19	StringTie	exon	968405	968503	1000	+	.	gene_id "MSTRG.86139"; transcript_id "MSTRG.86139.56"; exon_number "8";
chr19	StringTie	exon	971878	976037	1000	+	.	gene_id "MSTRG.86139"; transcript_id "MSTRG.86139.56"; exon_number "9";
chr19	StringTie	transcript	925596	998413	1000	+	.	gene_id "MSTRG.86139"; transcript_id "MSTRG.86139.57";
chr19	StringTie	exon	925596	926059	1000	+	.	gene_id "MSTRG.86139"; transcript_id "MSTRG.86139.57"; exon_number "1";
chr19	StringTie	exon	929262	929896	1000	+	.	gene_id "MSTRG.86139"; transcript_id "MSTRG.86139.57"; exon_number "2";
chr19	StringTie	exon	932418	932742	1000	+	.	gene_id "MSTRG.86139"; transcript_id "MSTRG.86139.57"; exon_number "3";
chr19	StringTie	exon	960092	960164	1000	+	.	gene_id "MSTRG.86139"; transcript_id "MSTRG.86139.57"; exon_number "4";
chr19	StringTie	exon	964248	964431	1000	+	.	gene_id "MSTRG.86139"; transcript_id "MSTRG.86139.57"; exon_number "5";
chr19	StringTie	exon	964833	965080	1000	+	.	gene_id "MSTRG.86139"; transcript_id "MSTRG.86139.57"; exon_number "6";
chr19	StringTie	exon	966572	966868	1000	+	.	gene_id "MSTRG.86139"; transcript_id "MSTRG.86139.57"; exon_number "7";
chr19	StringTie	exon	968405	968503	1000	+	.	gene_id "MSTRG.86139"; transcript_id "MSTRG.86139.57"; exon_number "8";
chr19	StringTie	exon	971878	980323	1000	+	.	gene_id "MSTRG.86139"; transcript_id "MSTRG.86139.57"; exon_number "9";
chr19	StringTie	exon	983962	984563	1000	+	.	gene_id "MSTRG.86139"; transcript_id "MSTRG.86139.57"; exon_number "10";
chr19	StringTie	exon	985865	985975	1000	+	.	gene_id "MSTRG.86139"; transcript_id "MSTRG.86139.57"; exon_number "11";
chr19	StringTie	exon	989762	989895	1000	+	.	gene_id "MSTRG.86139"; transcript_id "MSTRG.86139.57"; exon_number "12";
chr19	StringTie	exon	990223	990364	1000	+	.	gene_id "MSTRG.86139"; transcript_id "MSTRG.86139.57"; exon_number "13";
chr19	StringTie	exon	990852	990995	1000	+	.	gene_id "MSTRG.86139"; transcript_id "MSTRG.86139.57"; exon_number "14";
chr19	StringTie	exon	991081	991145	1000	+	.	gene_id "MSTRG.86139"; transcript_id "MSTRG.86139.57"; exon_number "15";
chr19	StringTie	exon	991227	991351	1000	+	.	gene_id "MSTRG.86139"; transcript_id "MSTRG.86139.57"; exon_number "16";
chr19	StringTie	exon	991955	992121	1000	+	.	gene_id "MSTRG.86139"; transcript_id "MSTRG.86139.57"; exon_number "17";
chr19	StringTie	exon	994020	994088	1000	+	.	gene_id "MSTRG.86139"; transcript_id "MSTRG.86139.57"; exon_number "18";
chr19	StringTie	exon	994213	998413	1000	+	.	gene_id "MSTRG.86139"; transcript_id "MSTRG.86139.57"; exon_number "19";
chr19	StringTie	transcript	925635	977202	1000	+	.	gene_id "MSTRG.86139"; transcript_id "MSTRG.86139.58";
chr19	StringTie	exon	925635	926197	1000	+	.	gene_id "MSTRG.86139"; transcript_id "MSTRG.86139.58"; exon_number "1";
chr19	StringTie	exon	929262	929896	1000	+	.	gene_id "MSTRG.86139"; transcript_id "MSTRG.86139.58"; exon_number "2";
chr19	StringTie	exon	932418	941539	1000	+	.	gene_id "MSTRG.86139"; transcript_id "MSTRG.86139.58"; exon_number "3";
chr19	StringTie	exon	960092	960164	1000	+	.	gene_id "MSTRG.86139"; transcript_id "MSTRG.86139.58"; exon_number "4";
chr19	StringTie	exon	964248	964431	1000	+	.	gene_id "MSTRG.86139"; transcript_id "MSTRG.86139.58"; exon_number "5";
chr19	StringTie	exon	964833	965080	1000	+	.	gene_id "MSTRG.86139"; transcript_id "MSTRG.86139.58"; exon_number "6";
chr19	StringTie	exon	966572	966868	1000	+	.	gene_id "MSTRG.86139"; transcript_id "MSTRG.86139.58"; exon_number "7";
chr19	StringTie	exon	968405	968503	1000	+	.	gene_id "MSTRG.86139"; transcript_id "MSTRG.86139.58"; exon_number "8";
chr19	StringTie	exon	971878	977202	1000	+	.	gene_id "MSTRG.86139"; transcript_id "MSTRG.86139.58"; exon_number "9";
chr19	StringTie	transcript	925636	976000	1000	+	.	gene_id "MSTRG.86139"; transcript_id "MSTRG.86139.59";
chr19	StringTie	exon	925636	925920	1000	+	.	gene_id "MSTRG.86139"; transcript_id "MSTRG.86139.59"; exon_number "1";
chr19	StringTie	exon	929262	929896	1000	+	.	gene_id "MSTRG.86139"; transcript_id "MSTRG.86139.59"; exon_number "2";
chr19	StringTie	exon	932418	932742	1000	+	.	gene_id "MSTRG.86139"; transcript_id "MSTRG.86139.59"; exon_number "3";
chr19	StringTie	exon	960092	960164	1000	+	.	gene_id "MSTRG.86139"; transcript_id "MSTRG.86139.59"; exon_number "4";
chr19	StringTie	exon	961762	961940	1000	+	.	gene_id "MSTRG.86139"; transcript_id "MSTRG.86139.59"; exon_number "5";
chr19	StringTie	exon	964248	964431	1000	+	.	gene_id "MSTRG.86139"; transcript_id "MSTRG.86139.59"; exon_number "6";
chr19	StringTie	exon	964833	965080	1000	+	.	gene_id "MSTRG.86139"; transcript_id "MSTRG.86139.59"; exon_number "7";
chr19	StringTie	exon	966572	966868	1000	+	.	gene_id "MSTRG.86139"; transcript_id "MSTRG.86139.59"; exon_number "8";
chr19	StringTie	exon	968405	968503	1000	+	.	gene_id "MSTRG.86139"; transcript_id "MSTRG.86139.59"; exon_number "9";
chr19	StringTie	exon	971878	976000	1000	+	.	gene_id "MSTRG.86139"; transcript_id "MSTRG.86139.59"; exon_number "10";
chr19	StringTie	transcript	915545	921019	1000	+	.	gene_id "MSTRG.86139"; transcript_id "MSTRG.86139.6";
chr19	StringTie	exon	915545	917746	1000	+	.	gene_id "MSTRG.86139"; transcript_id "MSTRG.86139.6"; exon_number "1";
chr19	StringTie	exon	918544	918668	1000	+	.	gene_id "MSTRG.86139"; transcript_id "MSTRG.86139.6"; exon_number "2";
chr19	StringTie	exon	919372	919625	1000	+	.	gene_id "MSTRG.86139"; transcript_id "MSTRG.86139.6"; exon_number "3";
chr19	StringTie	exon	920290	921019	1000	+	.	gene_id "MSTRG.86139"; transcript_id "MSTRG.86139.6"; exon_number "4";
chr19	StringTie	transcript	925638	975937	1000	+	.	gene_id "MSTRG.86139"; transcript_id "MSTRG.86139.60";
chr19	StringTie	exon	925638	925920	1000	+	.	gene_id "MSTRG.86139"; transcript_id "MSTRG.86139.60"; exon_number "1";
chr19	StringTie	exon	929262	929896	1000	+	.	gene_id "MSTRG.86139"; transcript_id "MSTRG.86139.60"; exon_number "2";
chr19	StringTie	exon	932418	932742	1000	+	.	gene_id "MSTRG.86139"; transcript_id "MSTRG.86139.60"; exon_number "3";
chr19	StringTie	exon	960092	960164	1000	+	.	gene_id "MSTRG.86139"; transcript_id "MSTRG.86139.60"; exon_number "4";
chr19	StringTie	exon	964248	964431	1000	+	.	gene_id "MSTRG.86139"; transcript_id "MSTRG.86139.60"; exon_number "5";
chr19	StringTie	exon	964833	965080	1000	+	.	gene_id "MSTRG.86139"; transcript_id "MSTRG.86139.60"; exon_number "6";
chr19	StringTie	exon	968405	968503	1000	+	.	gene_id "MSTRG.86139"; transcript_id "MSTRG.86139.60"; exon_number "7";
chr19	StringTie	exon	971878	975937	1000	+	.	gene_id "MSTRG.86139"; transcript_id "MSTRG.86139.60"; exon_number "8";
chr19	StringTie	transcript	925697	976018	1000	+	.	gene_id "MSTRG.86139"; transcript_id "MSTRG.86139.61";
chr19	StringTie	exon	925697	925920	1000	+	.	gene_id "MSTRG.86139"; transcript_id "MSTRG.86139.61"; exon_number "1";
chr19	StringTie	exon	929262	929896	1000	+	.	gene_id "MSTRG.86139"; transcript_id "MSTRG.86139.61"; exon_number "2";
chr19	StringTie	exon	932418	932742	1000	+	.	gene_id "MSTRG.86139"; transcript_id "MSTRG.86139.61"; exon_number "3";
chr19	StringTie	exon	947531	953626	1000	+	.	gene_id "MSTRG.86139"; transcript_id "MSTRG.86139.61"; exon_number "4";
chr19	StringTie	exon	960092	960164	1000	+	.	gene_id "MSTRG.86139"; transcript_id "MSTRG.86139.61"; exon_number "5";
chr19	StringTie	exon	964248	964431	1000	+	.	gene_id "MSTRG.86139"; transcript_id "MSTRG.86139.61"; exon_number "6";
chr19	StringTie	exon	964833	965080	1000	+	.	gene_id "MSTRG.86139"; transcript_id "MSTRG.86139.61"; exon_number "7";
chr19	StringTie	exon	966572	966868	1000	+	.	gene_id "MSTRG.86139"; transcript_id "MSTRG.86139.61"; exon_number "8";
chr19	StringTie	exon	968405	968503	1000	+	.	gene_id "MSTRG.86139"; transcript_id "MSTRG.86139.61"; exon_number "9";
chr19	StringTie	exon	971878	976018	1000	+	.	gene_id "MSTRG.86139"; transcript_id "MSTRG.86139.61"; exon_number "10";
chr19	StringTie	transcript	925721	976076	1000	+	.	gene_id "MSTRG.86139"; transcript_id "MSTRG.86139.62";
chr19	StringTie	exon	925721	926197	1000	+	.	gene_id "MSTRG.86139"; transcript_id "MSTRG.86139.62"; exon_number "1";
chr19	StringTie	exon	929262	929896	1000	+	.	gene_id "MSTRG.86139"; transcript_id "MSTRG.86139.62"; exon_number "2";
chr19	StringTie	exon	932418	959436	1000	+	.	gene_id "MSTRG.86139"; transcript_id "MSTRG.86139.62"; exon_number "3";
chr19	StringTie	exon	960092	960164	1000	+	.	gene_id "MSTRG.86139"; transcript_id "MSTRG.86139.62"; exon_number "4";
chr19	StringTie	exon	964248	964431	1000	+	.	gene_id "MSTRG.86139"; transcript_id "MSTRG.86139.62"; exon_number "5";
chr19	StringTie	exon	964833	965080	1000	+	.	gene_id "MSTRG.86139"; transcript_id "MSTRG.86139.62"; exon_number "6";
chr19	StringTie	exon	966572	966868	1000	+	.	gene_id "MSTRG.86139"; transcript_id "MSTRG.86139.62"; exon_number "7";
chr19	StringTie	exon	968405	968503	1000	+	.	gene_id "MSTRG.86139"; transcript_id "MSTRG.86139.62"; exon_number "8";
chr19	StringTie	exon	971878	976076	1000	+	.	gene_id "MSTRG.86139"; transcript_id "MSTRG.86139.62"; exon_number "9";
chr19	StringTie	transcript	925781	932739	1000	+	.	gene_id "MSTRG.86139"; transcript_id "MSTRG.86139.63";
chr19	StringTie	exon	925781	925920	1000	+	.	gene_id "MSTRG.86139"; transcript_id "MSTRG.86139.63"; exon_number "1";
chr19	StringTie	exon	929262	929896	1000	+	.	gene_id "MSTRG.86139"; transcript_id "MSTRG.86139.63"; exon_number "2";
chr19	StringTie	exon	932418	932444	1000	+	.	gene_id "MSTRG.86139"; transcript_id "MSTRG.86139.63"; exon_number "3";
chr19	StringTie	exon	932472	932739	1000	+	.	gene_id "MSTRG.86139"; transcript_id "MSTRG.86139.63"; exon_number "4";
chr19	StringTie	transcript	925785	976050	1000	+	.	gene_id "MSTRG.86139"; transcript_id "MSTRG.86139.65";
chr19	StringTie	exon	925785	926197	1000	+	.	gene_id "MSTRG.86139"; transcript_id "MSTRG.86139.65"; exon_number "1";
chr19	StringTie	exon	929262	929896	1000	+	.	gene_id "MSTRG.86139"; transcript_id "MSTRG.86139.65"; exon_number "2";
chr19	StringTie	exon	932418	932742	1000	+	.	gene_id "MSTRG.86139"; transcript_id "MSTRG.86139.65"; exon_number "3";
chr19	StringTie	exon	960092	960164	1000	+	.	gene_id "MSTRG.86139"; transcript_id "MSTRG.86139.65"; exon_number "4";
chr19	StringTie	exon	961762	961940	1000	+	.	gene_id "MSTRG.86139"; transcript_id "MSTRG.86139.65"; exon_number "5";
chr19	StringTie	exon	964248	964431	1000	+	.	gene_id "MSTRG.86139"; transcript_id "MSTRG.86139.65"; exon_number "6";
chr19	StringTie	exon	964833	965080	1000	+	.	gene_id "MSTRG.86139"; transcript_id "MSTRG.86139.65"; exon_number "7";
chr19	StringTie	exon	966572	966868	1000	+	.	gene_id "MSTRG.86139"; transcript_id "MSTRG.86139.65"; exon_number "8";
chr19	StringTie	exon	968405	968503	1000	+	.	gene_id "MSTRG.86139"; transcript_id "MSTRG.86139.65"; exon_number "9";
chr19	StringTie	exon	971878	976050	1000	+	.	gene_id "MSTRG.86139"; transcript_id "MSTRG.86139.65"; exon_number "10";
chr19	StringTie	transcript	925873	932740	1000	+	.	gene_id "MSTRG.86139"; transcript_id "MSTRG.86139.66";
chr19	StringTie	exon	925873	925951	1000	+	.	gene_id "MSTRG.86139"; transcript_id "MSTRG.86139.66"; exon_number "1";
chr19	StringTie	exon	929262	929896	1000	+	.	gene_id "MSTRG.86139"; transcript_id "MSTRG.86139.66"; exon_number "2";
chr19	StringTie	exon	932418	932740	1000	+	.	gene_id "MSTRG.86139"; transcript_id "MSTRG.86139.66"; exon_number "3";
chr19	StringTie	transcript	925982	972055	1000	+	.	gene_id "MSTRG.86139"; transcript_id "MSTRG.86139.67";
chr19	StringTie	exon	925982	926197	1000	+	.	gene_id "MSTRG.86139"; transcript_id "MSTRG.86139.67"; exon_number "1";
chr19	StringTie	exon	929262	929896	1000	+	.	gene_id "MSTRG.86139"; transcript_id "MSTRG.86139.67"; exon_number "2";
chr19	StringTie	exon	932418	932742	1000	+	.	gene_id "MSTRG.86139"; transcript_id "MSTRG.86139.67"; exon_number "3";
chr19	StringTie	exon	960092	960164	1000	+	.	gene_id "MSTRG.86139"; transcript_id "MSTRG.86139.67"; exon_number "4";
chr19	StringTie	exon	964248	964431	1000	+	.	gene_id "MSTRG.86139"; transcript_id "MSTRG.86139.67"; exon_number "5";
chr19	StringTie	exon	964833	965080	1000	+	.	gene_id "MSTRG.86139"; transcript_id "MSTRG.86139.67"; exon_number "6";
chr19	StringTie	exon	968405	968503	1000	+	.	gene_id "MSTRG.86139"; transcript_id "MSTRG.86139.67"; exon_number "7";
chr19	StringTie	exon	971878	972055	1000	+	.	gene_id "MSTRG.86139"; transcript_id "MSTRG.86139.67"; exon_number "8";
chr19	StringTie	transcript	925991	976008	1000	+	.	gene_id "MSTRG.86139"; transcript_id "MSTRG.86139.68";
chr19	StringTie	exon	925991	926197	1000	+	.	gene_id "MSTRG.86139"; transcript_id "MSTRG.86139.68"; exon_number "1";
chr19	StringTie	exon	929262	929896	1000	+	.	gene_id "MSTRG.86139"; transcript_id "MSTRG.86139.68"; exon_number "2";
chr19	StringTie	exon	932418	952882	1000	+	.	gene_id "MSTRG.86139"; transcript_id "MSTRG.86139.68"; exon_number "3";
chr19	StringTie	exon	953543	953626	1000	+	.	gene_id "MSTRG.86139"; transcript_id "MSTRG.86139.68"; exon_number "4";
chr19	StringTie	exon	960092	960164	1000	+	.	gene_id "MSTRG.86139"; transcript_id "MSTRG.86139.68"; exon_number "5";
chr19	StringTie	exon	964248	964431	1000	+	.	gene_id "MSTRG.86139"; transcript_id "MSTRG.86139.68"; exon_number "6";
chr19	StringTie	exon	964833	965080	1000	+	.	gene_id "MSTRG.86139"; transcript_id "MSTRG.86139.68"; exon_number "7";
chr19	StringTie	exon	966572	966868	1000	+	.	gene_id "MSTRG.86139"; transcript_id "MSTRG.86139.68"; exon_number "8";
chr19	StringTie	exon	968405	968503	1000	+	.	gene_id "MSTRG.86139"; transcript_id "MSTRG.86139.68"; exon_number "9";
chr19	StringTie	exon	971878	976008	1000	+	.	gene_id "MSTRG.86139"; transcript_id "MSTRG.86139.68"; exon_number "10";
chr19	StringTie	transcript	925994	977415	1000	+	.	gene_id "MSTRG.86139"; transcript_id "MSTRG.86139.69";
chr19	StringTie	exon	925994	926197	1000	+	.	gene_id "MSTRG.86139"; transcript_id "MSTRG.86139.69"; exon_number "1";
chr19	StringTie	exon	929262	929896	1000	+	.	gene_id "MSTRG.86139"; transcript_id "MSTRG.86139.69"; exon_number "2";
chr19	StringTie	exon	932418	932742	1000	+	.	gene_id "MSTRG.86139"; transcript_id "MSTRG.86139.69"; exon_number "3";
chr19	StringTie	exon	960092	960164	1000	+	.	gene_id "MSTRG.86139"; transcript_id "MSTRG.86139.69"; exon_number "4";
chr19	StringTie	exon	961762	961940	1000	+	.	gene_id "MSTRG.86139"; transcript_id "MSTRG.86139.69"; exon_number "5";
chr19	StringTie	exon	964248	965080	1000	+	.	gene_id "MSTRG.86139"; transcript_id "MSTRG.86139.69"; exon_number "6";
chr19	StringTie	exon	966572	966868	1000	+	.	gene_id "MSTRG.86139"; transcript_id "MSTRG.86139.69"; exon_number "7";
chr19	StringTie	exon	968405	968503	1000	+	.	gene_id "MSTRG.86139"; transcript_id "MSTRG.86139.69"; exon_number "8";
chr19	StringTie	exon	971878	977415	1000	+	.	gene_id "MSTRG.86139"; transcript_id "MSTRG.86139.69"; exon_number "9";
chr19	StringTie	transcript	915545	921053	1000	+	.	gene_id "MSTRG.86139"; transcript_id "MSTRG.86139.7";
chr19	StringTie	exon	915545	917746	1000	+	.	gene_id "MSTRG.86139"; transcript_id "MSTRG.86139.7"; exon_number "1";
chr19	StringTie	exon	918544	918668	1000	+	.	gene_id "MSTRG.86139"; transcript_id "MSTRG.86139.7"; exon_number "2";
chr19	StringTie	exon	919372	919621	1000	+	.	gene_id "MSTRG.86139"; transcript_id "MSTRG.86139.7"; exon_number "3";
chr19	StringTie	exon	919874	920106	1000	+	.	gene_id "MSTRG.86139"; transcript_id "MSTRG.86139.7"; exon_number "4";
chr19	StringTie	exon	920290	921053	1000	+	.	gene_id "MSTRG.86139"; transcript_id "MSTRG.86139.7"; exon_number "5";
chr19	StringTie	transcript	926149	976007	1000	+	.	gene_id "MSTRG.86139"; transcript_id "MSTRG.86139.71";
chr19	StringTie	exon	926149	926197	1000	+	.	gene_id "MSTRG.86139"; transcript_id "MSTRG.86139.71"; exon_number "1";
chr19	StringTie	exon	929089	929145	1000	+	.	gene_id "MSTRG.86139"; transcript_id "MSTRG.86139.71"; exon_number "2";
chr19	StringTie	exon	929262	929896	1000	+	.	gene_id "MSTRG.86139"; transcript_id "MSTRG.86139.71"; exon_number "3";
chr19	StringTie	exon	932418	932742	1000	+	.	gene_id "MSTRG.86139"; transcript_id "MSTRG.86139.71"; exon_number "4";
chr19	StringTie	exon	960092	960164	1000	+	.	gene_id "MSTRG.86139"; transcript_id "MSTRG.86139.71"; exon_number "5";
chr19	StringTie	exon	964248	964431	1000	+	.	gene_id "MSTRG.86139"; transcript_id "MSTRG.86139.71"; exon_number "6";
chr19	StringTie	exon	964833	965080	1000	+	.	gene_id "MSTRG.86139"; transcript_id "MSTRG.86139.71"; exon_number "7";
chr19	StringTie	exon	966572	966868	1000	+	.	gene_id "MSTRG.86139"; transcript_id "MSTRG.86139.71"; exon_number "8";
chr19	StringTie	exon	968405	968503	1000	+	.	gene_id "MSTRG.86139"; transcript_id "MSTRG.86139.71"; exon_number "9";
chr19	StringTie	exon	971878	976007	1000	+	.	gene_id "MSTRG.86139"; transcript_id "MSTRG.86139.71"; exon_number "10";
chr19	StringTie	transcript	932827	975924	1000	+	.	gene_id "MSTRG.86139"; transcript_id "MSTRG.86139.75";
chr19	StringTie	exon	932827	933005	1000	+	.	gene_id "MSTRG.86139"; transcript_id "MSTRG.86139.75"; exon_number "1";
chr19	StringTie	exon	960092	960164	1000	+	.	gene_id "MSTRG.86139"; transcript_id "MSTRG.86139.75"; exon_number "2";
chr19	StringTie	exon	964248	964431	1000	+	.	gene_id "MSTRG.86139"; transcript_id "MSTRG.86139.75"; exon_number "3";
chr19	StringTie	exon	964833	965080	1000	+	.	gene_id "MSTRG.86139"; transcript_id "MSTRG.86139.75"; exon_number "4";
chr19	StringTie	exon	966572	966868	1000	+	.	gene_id "MSTRG.86139"; transcript_id "MSTRG.86139.75"; exon_number "5";
chr19	StringTie	exon	968405	968503	1000	+	.	gene_id "MSTRG.86139"; transcript_id "MSTRG.86139.75"; exon_number "6";
chr19	StringTie	exon	971878	975924	1000	+	.	gene_id "MSTRG.86139"; transcript_id "MSTRG.86139.75"; exon_number "7";
chr19	StringTie	transcript	935120	976078	1000	+	.	gene_id "MSTRG.86139"; transcript_id "MSTRG.86139.76";
chr19	StringTie	exon	935120	935465	1000	+	.	gene_id "MSTRG.86139"; transcript_id "MSTRG.86139.76"; exon_number "1";
chr19	StringTie	exon	960092	960164	1000	+	.	gene_id "MSTRG.86139"; transcript_id "MSTRG.86139.76"; exon_number "2";
chr19	StringTie	exon	964248	964431	1000	+	.	gene_id "MSTRG.86139"; transcript_id "MSTRG.86139.76"; exon_number "3";
chr19	StringTie	exon	964833	965080	1000	+	.	gene_id "MSTRG.86139"; transcript_id "MSTRG.86139.76"; exon_number "4";
chr19	StringTie	exon	966572	966868	1000	+	.	gene_id "MSTRG.86139"; transcript_id "MSTRG.86139.76"; exon_number "5";
chr19	StringTie	exon	968405	968503	1000	+	.	gene_id "MSTRG.86139"; transcript_id "MSTRG.86139.76"; exon_number "6";
chr19	StringTie	exon	971878	976078	1000	+	.	gene_id "MSTRG.86139"; transcript_id "MSTRG.86139.76"; exon_number "7";
chr19	StringTie	transcript	940378	966866	1000	+	.	gene_id "MSTRG.86139"; transcript_id "MSTRG.86139.77";
chr19	StringTie	exon	940378	940605	1000	+	.	gene_id "MSTRG.86139"; transcript_id "MSTRG.86139.77"; exon_number "1";
chr19	StringTie	exon	960092	960164	1000	+	.	gene_id "MSTRG.86139"; transcript_id "MSTRG.86139.77"; exon_number "2";
chr19	StringTie	exon	964248	964431	1000	+	.	gene_id "MSTRG.86139"; transcript_id "MSTRG.86139.77"; exon_number "3";
chr19	StringTie	exon	964833	965080	1000	+	.	gene_id "MSTRG.86139"; transcript_id "MSTRG.86139.77"; exon_number "4";
chr19	StringTie	exon	966572	966866	1000	+	.	gene_id "MSTRG.86139"; transcript_id "MSTRG.86139.77"; exon_number "5";
chr19	StringTie	transcript	951118	975939	1000	+	.	gene_id "MSTRG.86139"; transcript_id "MSTRG.86139.78";
chr19	StringTie	exon	951118	952711	1000	+	.	gene_id "MSTRG.86139"; transcript_id "MSTRG.86139.78"; exon_number "1";
chr19	StringTie	exon	960092	960164	1000	+	.	gene_id "MSTRG.86139"; transcript_id "MSTRG.86139.78"; exon_number "2";
chr19	StringTie	exon	964248	964431	1000	+	.	gene_id "MSTRG.86139"; transcript_id "MSTRG.86139.78"; exon_number "3";
chr19	StringTie	exon	964833	965080	1000	+	.	gene_id "MSTRG.86139"; transcript_id "MSTRG.86139.78"; exon_number "4";
chr19	StringTie	exon	966572	966868	1000	+	.	gene_id "MSTRG.86139"; transcript_id "MSTRG.86139.78"; exon_number "5";
chr19	StringTie	exon	968405	968503	1000	+	.	gene_id "MSTRG.86139"; transcript_id "MSTRG.86139.78"; exon_number "6";
chr19	StringTie	exon	971878	975939	1000	+	.	gene_id "MSTRG.86139"; transcript_id "MSTRG.86139.78"; exon_number "7";
chr19	StringTie	transcript	951284	975991	1000	+	.	gene_id "MSTRG.86139"; transcript_id "MSTRG.86139.79";
chr19	StringTie	exon	951284	952659	1000	+	.	gene_id "MSTRG.86139"; transcript_id "MSTRG.86139.79"; exon_number "1";
chr19	StringTie	exon	960092	960164	1000	+	.	gene_id "MSTRG.86139"; transcript_id "MSTRG.86139.79"; exon_number "2";
chr19	StringTie	exon	964248	964431	1000	+	.	gene_id "MSTRG.86139"; transcript_id "MSTRG.86139.79"; exon_number "3";
chr19	StringTie	exon	964833	965080	1000	+	.	gene_id "MSTRG.86139"; transcript_id "MSTRG.86139.79"; exon_number "4";
chr19	StringTie	exon	966572	966868	1000	+	.	gene_id "MSTRG.86139"; transcript_id "MSTRG.86139.79"; exon_number "5";
chr19	StringTie	exon	968405	968503	1000	+	.	gene_id "MSTRG.86139"; transcript_id "MSTRG.86139.79"; exon_number "6";
chr19	StringTie	exon	971878	975991	1000	+	.	gene_id "MSTRG.86139"; transcript_id "MSTRG.86139.79"; exon_number "7";
chr19	StringTie	transcript	915545	921095	1000	+	.	gene_id "MSTRG.86139"; transcript_id "MSTRG.86139.8";
chr19	StringTie	exon	915545	917746	1000	+	.	gene_id "MSTRG.86139"; transcript_id "MSTRG.86139.8"; exon_number "1";
```
