## Additional File 7 - TCGA transcript assembly for "Widespread 3’ UTR splicing regulates expression of oncogene transcripts in sequence-dependent and independent manners": all_tissues_agg-agg-agg.gtf (part 1990 of 2216)

```
chr19	StringTie	exon	918544	918668	1000	+	.	gene_id "MSTRG.86139"; transcript_id "MSTRG.86139.8"; exon_number "2";
chr19	StringTie	exon	919372	919383	1000	+	.	gene_id "MSTRG.86139"; transcript_id "MSTRG.86139.8"; exon_number "3";
chr19	StringTie	exon	919490	919625	1000	+	.	gene_id "MSTRG.86139"; transcript_id "MSTRG.86139.8"; exon_number "4";
chr19	StringTie	exon	919874	920106	1000	+	.	gene_id "MSTRG.86139"; transcript_id "MSTRG.86139.8"; exon_number "5";
chr19	StringTie	exon	920290	921095	1000	+	.	gene_id "MSTRG.86139"; transcript_id "MSTRG.86139.8"; exon_number "6";
chr19	StringTie	transcript	954465	975939	1000	+	.	gene_id "MSTRG.86139"; transcript_id "MSTRG.86139.80";
chr19	StringTie	exon	954465	954660	1000	+	.	gene_id "MSTRG.86139"; transcript_id "MSTRG.86139.80"; exon_number "1";
chr19	StringTie	exon	960092	960164	1000	+	.	gene_id "MSTRG.86139"; transcript_id "MSTRG.86139.80"; exon_number "2";
chr19	StringTie	exon	964248	964431	1000	+	.	gene_id "MSTRG.86139"; transcript_id "MSTRG.86139.80"; exon_number "3";
chr19	StringTie	exon	964833	965080	1000	+	.	gene_id "MSTRG.86139"; transcript_id "MSTRG.86139.80"; exon_number "4";
chr19	StringTie	exon	966572	966868	1000	+	.	gene_id "MSTRG.86139"; transcript_id "MSTRG.86139.80"; exon_number "5";
chr19	StringTie	exon	968405	968503	1000	+	.	gene_id "MSTRG.86139"; transcript_id "MSTRG.86139.80"; exon_number "6";
chr19	StringTie	exon	971878	975939	1000	+	.	gene_id "MSTRG.86139"; transcript_id "MSTRG.86139.80"; exon_number "7";
chr19	StringTie	transcript	955028	975996	1000	+	.	gene_id "MSTRG.86139"; transcript_id "MSTRG.86139.81";
chr19	StringTie	exon	955028	955097	1000	+	.	gene_id "MSTRG.86139"; transcript_id "MSTRG.86139.81"; exon_number "1";
chr19	StringTie	exon	960092	960164	1000	+	.	gene_id "MSTRG.86139"; transcript_id "MSTRG.86139.81"; exon_number "2";
chr19	StringTie	exon	964248	964431	1000	+	.	gene_id "MSTRG.86139"; transcript_id "MSTRG.86139.81"; exon_number "3";
chr19	StringTie	exon	964833	965080	1000	+	.	gene_id "MSTRG.86139"; transcript_id "MSTRG.86139.81"; exon_number "4";
chr19	StringTie	exon	966572	966868	1000	+	.	gene_id "MSTRG.86139"; transcript_id "MSTRG.86139.81"; exon_number "5";
chr19	StringTie	exon	968405	968503	1000	+	.	gene_id "MSTRG.86139"; transcript_id "MSTRG.86139.81"; exon_number "6";
chr19	StringTie	exon	971878	975996	1000	+	.	gene_id "MSTRG.86139"; transcript_id "MSTRG.86139.81"; exon_number "7";
chr19	StringTie	transcript	955683	976056	1000	+	.	gene_id "MSTRG.86139"; transcript_id "MSTRG.86139.82";
chr19	StringTie	exon	955683	956723	1000	+	.	gene_id "MSTRG.86139"; transcript_id "MSTRG.86139.82"; exon_number "1";
chr19	StringTie	exon	960092	960164	1000	+	.	gene_id "MSTRG.86139"; transcript_id "MSTRG.86139.82"; exon_number "2";
chr19	StringTie	exon	964248	964431	1000	+	.	gene_id "MSTRG.86139"; transcript_id "MSTRG.86139.82"; exon_number "3";
chr19	StringTie	exon	964833	965080	1000	+	.	gene_id "MSTRG.86139"; transcript_id "MSTRG.86139.82"; exon_number "4";
chr19	StringTie	exon	966572	966868	1000	+	.	gene_id "MSTRG.86139"; transcript_id "MSTRG.86139.82"; exon_number "5";
chr19	StringTie	exon	968405	968503	1000	+	.	gene_id "MSTRG.86139"; transcript_id "MSTRG.86139.82"; exon_number "6";
chr19	StringTie	exon	971878	976056	1000	+	.	gene_id "MSTRG.86139"; transcript_id "MSTRG.86139.82"; exon_number "7";
chr19	StringTie	transcript	956125	975949	1000	+	.	gene_id "MSTRG.86139"; transcript_id "MSTRG.86139.83";
chr19	StringTie	exon	956125	956717	1000	+	.	gene_id "MSTRG.86139"; transcript_id "MSTRG.86139.83"; exon_number "1";
chr19	StringTie	exon	958042	959436	1000	+	.	gene_id "MSTRG.86139"; transcript_id "MSTRG.86139.83"; exon_number "2";
chr19	StringTie	exon	960092	960164	1000	+	.	gene_id "MSTRG.86139"; transcript_id "MSTRG.86139.83"; exon_number "3";
chr19	StringTie	exon	964248	964431	1000	+	.	gene_id "MSTRG.86139"; transcript_id "MSTRG.86139.83"; exon_number "4";
chr19	StringTie	exon	964833	965080	1000	+	.	gene_id "MSTRG.86139"; transcript_id "MSTRG.86139.83"; exon_number "5";
chr19	StringTie	exon	966572	966868	1000	+	.	gene_id "MSTRG.86139"; transcript_id "MSTRG.86139.83"; exon_number "6";
chr19	StringTie	exon	968405	968503	1000	+	.	gene_id "MSTRG.86139"; transcript_id "MSTRG.86139.83"; exon_number "7";
chr19	StringTie	exon	971878	975949	1000	+	.	gene_id "MSTRG.86139"; transcript_id "MSTRG.86139.83"; exon_number "8";
chr19	StringTie	transcript	958717	975939	1000	+	.	gene_id "MSTRG.86139"; transcript_id "MSTRG.86139.85";
chr19	StringTie	exon	958717	960164	1000	+	.	gene_id "MSTRG.86139"; transcript_id "MSTRG.86139.85"; exon_number "1";
chr19	StringTie	exon	964248	964431	1000	+	.	gene_id "MSTRG.86139"; transcript_id "MSTRG.86139.85"; exon_number "2";
chr19	StringTie	exon	964833	965080	1000	+	.	gene_id "MSTRG.86139"; transcript_id "MSTRG.86139.85"; exon_number "3";
chr19	StringTie	exon	966574	966868	1000	+	.	gene_id "MSTRG.86139"; transcript_id "MSTRG.86139.85"; exon_number "4";
chr19	StringTie	exon	968405	968503	1000	+	.	gene_id "MSTRG.86139"; transcript_id "MSTRG.86139.85"; exon_number "5";
chr19	StringTie	exon	971878	975939	1000	+	.	gene_id "MSTRG.86139"; transcript_id "MSTRG.86139.85"; exon_number "6";
chr19	StringTie	transcript	979230	1012662	1000	+	.	gene_id "MSTRG.86139"; transcript_id "MSTRG.86139.88";
chr19	StringTie	exon	979230	983050	1000	+	.	gene_id "MSTRG.86139"; transcript_id "MSTRG.86139.88"; exon_number "1";
chr19	StringTie	exon	983162	983250	1000	+	.	gene_id "MSTRG.86139"; transcript_id "MSTRG.86139.88"; exon_number "2";
chr19	StringTie	exon	983962	984563	1000	+	.	gene_id "MSTRG.86139"; transcript_id "MSTRG.86139.88"; exon_number "3";
chr19	StringTie	exon	985865	985975	1000	+	.	gene_id "MSTRG.86139"; transcript_id "MSTRG.86139.88"; exon_number "4";
chr19	StringTie	exon	989762	989895	1000	+	.	gene_id "MSTRG.86139"; transcript_id "MSTRG.86139.88"; exon_number "5";
chr19	StringTie	exon	990223	990364	1000	+	.	gene_id "MSTRG.86139"; transcript_id "MSTRG.86139.88"; exon_number "6";
chr19	StringTie	exon	990852	990995	1000	+	.	gene_id "MSTRG.86139"; transcript_id "MSTRG.86139.88"; exon_number "7";
chr19	StringTie	exon	991081	991145	1000	+	.	gene_id "MSTRG.86139"; transcript_id "MSTRG.86139.88"; exon_number "8";
chr19	StringTie	exon	991227	991351	1000	+	.	gene_id "MSTRG.86139"; transcript_id "MSTRG.86139.88"; exon_number "9";
chr19	StringTie	exon	991955	992121	1000	+	.	gene_id "MSTRG.86139"; transcript_id "MSTRG.86139.88"; exon_number "10";
chr19	StringTie	exon	994020	994088	1000	+	.	gene_id "MSTRG.86139"; transcript_id "MSTRG.86139.88"; exon_number "11";
chr19	StringTie	exon	994213	995146	1000	+	.	gene_id "MSTRG.86139"; transcript_id "MSTRG.86139.88"; exon_number "12";
chr19	StringTie	exon	1009886	1011435	1000	+	.	gene_id "MSTRG.86139"; transcript_id "MSTRG.86139.88"; exon_number "13";
chr19	StringTie	exon	1012107	1012147	1000	+	.	gene_id "MSTRG.86139"; transcript_id "MSTRG.86139.88"; exon_number "14";
chr19	StringTie	exon	1012518	1012662	1000	+	.	gene_id "MSTRG.86139"; transcript_id "MSTRG.86139.88"; exon_number "15";
chr19	StringTie	transcript	979427	998440	1000	+	.	gene_id "MSTRG.86139"; transcript_id "MSTRG.86139.89";
chr19	StringTie	exon	979427	979478	1000	+	.	gene_id "MSTRG.86139"; transcript_id "MSTRG.86139.89"; exon_number "1";
chr19	StringTie	exon	980217	980323	1000	+	.	gene_id "MSTRG.86139"; transcript_id "MSTRG.86139.89"; exon_number "2";
chr19	StringTie	exon	983962	984563	1000	+	.	gene_id "MSTRG.86139"; transcript_id "MSTRG.86139.89"; exon_number "3";
chr19	StringTie	exon	985865	985975	1000	+	.	gene_id "MSTRG.86139"; transcript_id "MSTRG.86139.89"; exon_number "4";
chr19	StringTie	exon	989762	990995	1000	+	.	gene_id "MSTRG.86139"; transcript_id "MSTRG.86139.89"; exon_number "5";
chr19	StringTie	exon	991081	991145	1000	+	.	gene_id "MSTRG.86139"; transcript_id "MSTRG.86139.89"; exon_number "6";
chr19	StringTie	exon	991227	991351	1000	+	.	gene_id "MSTRG.86139"; transcript_id "MSTRG.86139.89"; exon_number "7";
chr19	StringTie	exon	991955	992121	1000	+	.	gene_id "MSTRG.86139"; transcript_id "MSTRG.86139.89"; exon_number "8";
chr19	StringTie	exon	994020	994088	1000	+	.	gene_id "MSTRG.86139"; transcript_id "MSTRG.86139.89"; exon_number "9";
chr19	StringTie	exon	994213	998440	1000	+	.	gene_id "MSTRG.86139"; transcript_id "MSTRG.86139.89"; exon_number "10";
chr19	StringTie	transcript	916606	921168	1000	+	.	gene_id "MSTRG.86139"; transcript_id "MSTRG.86139.9";
chr19	StringTie	exon	916606	917746	1000	+	.	gene_id "MSTRG.86139"; transcript_id "MSTRG.86139.9"; exon_number "1";
chr19	StringTie	exon	918544	918668	1000	+	.	gene_id "MSTRG.86139"; transcript_id "MSTRG.86139.9"; exon_number "2";
chr19	StringTie	exon	919372	919625	1000	+	.	gene_id "MSTRG.86139"; transcript_id "MSTRG.86139.9"; exon_number "3";
chr19	StringTie	exon	919874	920106	1000	+	.	gene_id "MSTRG.86139"; transcript_id "MSTRG.86139.9"; exon_number "4";
chr19	StringTie	exon	920290	921168	1000	+	.	gene_id "MSTRG.86139"; transcript_id "MSTRG.86139.9"; exon_number "5";
chr19	StringTie	transcript	980082	994578	1000	+	.	gene_id "MSTRG.86139"; transcript_id "MSTRG.86139.90";
chr19	StringTie	exon	980082	980323	1000	+	.	gene_id "MSTRG.86139"; transcript_id "MSTRG.86139.90"; exon_number "1";
chr19	StringTie	exon	983962	984563	1000	+	.	gene_id "MSTRG.86139"; transcript_id "MSTRG.86139.90"; exon_number "2";
chr19	StringTie	exon	985865	985975	1000	+	.	gene_id "MSTRG.86139"; transcript_id "MSTRG.86139.90"; exon_number "3";
chr19	StringTie	exon	989762	989895	1000	+	.	gene_id "MSTRG.86139"; transcript_id "MSTRG.86139.90"; exon_number "4";
chr19	StringTie	exon	990223	990995	1000	+	.	gene_id "MSTRG.86139"; transcript_id "MSTRG.86139.90"; exon_number "5";
chr19	StringTie	exon	991081	991145	1000	+	.	gene_id "MSTRG.86139"; transcript_id "MSTRG.86139.90"; exon_number "6";
chr19	StringTie	exon	991227	991351	1000	+	.	gene_id "MSTRG.86139"; transcript_id "MSTRG.86139.90"; exon_number "7";
chr19	StringTie	exon	991995	992121	1000	+	.	gene_id "MSTRG.86139"; transcript_id "MSTRG.86139.90"; exon_number "8";
chr19	StringTie	exon	994020	994088	1000	+	.	gene_id "MSTRG.86139"; transcript_id "MSTRG.86139.90"; exon_number "9";
chr19	StringTie	exon	994213	994578	1000	+	.	gene_id "MSTRG.86139"; transcript_id "MSTRG.86139.90"; exon_number "10";
chr19	StringTie	transcript	980141	994637	1000	+	.	gene_id "MSTRG.86139"; transcript_id "MSTRG.86139.91";
chr19	StringTie	exon	980141	980323	1000	+	.	gene_id "MSTRG.86139"; transcript_id "MSTRG.86139.91"; exon_number "1";
chr19	StringTie	exon	983162	983250	1000	+	.	gene_id "MSTRG.86139"; transcript_id "MSTRG.86139.91"; exon_number "2";
chr19	StringTie	exon	983962	984563	1000	+	.	gene_id "MSTRG.86139"; transcript_id "MSTRG.86139.91"; exon_number "3";
chr19	StringTie	exon	985865	985975	1000	+	.	gene_id "MSTRG.86139"; transcript_id "MSTRG.86139.91"; exon_number "4";
chr19	StringTie	exon	989762	989895	1000	+	.	gene_id "MSTRG.86139"; transcript_id "MSTRG.86139.91"; exon_number "5";
chr19	StringTie	exon	990223	990364	1000	+	.	gene_id "MSTRG.86139"; transcript_id "MSTRG.86139.91"; exon_number "6";
chr19	StringTie	exon	990852	990995	1000	+	.	gene_id "MSTRG.86139"; transcript_id "MSTRG.86139.91"; exon_number "7";
chr19	StringTie	exon	991081	991145	1000	+	.	gene_id "MSTRG.86139"; transcript_id "MSTRG.86139.91"; exon_number "8";
chr19	StringTie	exon	991227	991351	1000	+	.	gene_id "MSTRG.86139"; transcript_id "MSTRG.86139.91"; exon_number "9";
chr19	StringTie	exon	991955	992121	1000	+	.	gene_id "MSTRG.86139"; transcript_id "MSTRG.86139.91"; exon_number "10";
chr19	StringTie	exon	994020	994088	1000	+	.	gene_id "MSTRG.86139"; transcript_id "MSTRG.86139.91"; exon_number "11";
chr19	StringTie	exon	994213	994637	1000	+	.	gene_id "MSTRG.86139"; transcript_id "MSTRG.86139.91"; exon_number "12";
chr19	StringTie	transcript	980589	997589	1000	+	.	gene_id "MSTRG.86139"; transcript_id "MSTRG.86139.92";
chr19	StringTie	exon	980589	983050	1000	+	.	gene_id "MSTRG.86139"; transcript_id "MSTRG.86139.92"; exon_number "1";
chr19	StringTie	exon	983162	983250	1000	+	.	gene_id "MSTRG.86139"; transcript_id "MSTRG.86139.92"; exon_number "2";
chr19	StringTie	exon	983962	984186	1000	+	.	gene_id "MSTRG.86139"; transcript_id "MSTRG.86139.92"; exon_number "3";
chr19	StringTie	exon	984349	984563	1000	+	.	gene_id "MSTRG.86139"; transcript_id "MSTRG.86139.92"; exon_number "4";
chr19	StringTie	exon	985865	985975	1000	+	.	gene_id "MSTRG.86139"; transcript_id "MSTRG.86139.92"; exon_number "5";
chr19	StringTie	exon	989762	989895	1000	+	.	gene_id "MSTRG.86139"; transcript_id "MSTRG.86139.92"; exon_number "6";
chr19	StringTie	exon	990223	990364	1000	+	.	gene_id "MSTRG.86139"; transcript_id "MSTRG.86139.92"; exon_number "7";
chr19	StringTie	exon	990852	990995	1000	+	.	gene_id "MSTRG.86139"; transcript_id "MSTRG.86139.92"; exon_number "8";
chr19	StringTie	exon	991081	991145	1000	+	.	gene_id "MSTRG.86139"; transcript_id "MSTRG.86139.92"; exon_number "9";
chr19	StringTie	exon	991227	991351	1000	+	.	gene_id "MSTRG.86139"; transcript_id "MSTRG.86139.92"; exon_number "10";
chr19	StringTie	exon	991955	992121	1000	+	.	gene_id "MSTRG.86139"; transcript_id "MSTRG.86139.92"; exon_number "11";
chr19	StringTie	exon	994020	994088	1000	+	.	gene_id "MSTRG.86139"; transcript_id "MSTRG.86139.92"; exon_number "12";
chr19	StringTie	exon	994213	997589	1000	+	.	gene_id "MSTRG.86139"; transcript_id "MSTRG.86139.92"; exon_number "13";
chr19	StringTie	transcript	982833	998890	1000	+	.	gene_id "MSTRG.86139"; transcript_id "MSTRG.86139.93";
chr19	StringTie	exon	982833	983050	1000	+	.	gene_id "MSTRG.86139"; transcript_id "MSTRG.86139.93"; exon_number "1";
chr19	StringTie	exon	983162	983250	1000	+	.	gene_id "MSTRG.86139"; transcript_id "MSTRG.86139.93"; exon_number "2";
chr19	StringTie	exon	983962	984186	1000	+	.	gene_id "MSTRG.86139"; transcript_id "MSTRG.86139.93"; exon_number "3";
chr19	StringTie	exon	984468	984563	1000	+	.	gene_id "MSTRG.86139"; transcript_id "MSTRG.86139.93"; exon_number "4";
chr19	StringTie	exon	985865	985975	1000	+	.	gene_id "MSTRG.86139"; transcript_id "MSTRG.86139.93"; exon_number "5";
chr19	StringTie	exon	989762	989895	1000	+	.	gene_id "MSTRG.86139"; transcript_id "MSTRG.86139.93"; exon_number "6";
chr19	StringTie	exon	990223	990364	1000	+	.	gene_id "MSTRG.86139"; transcript_id "MSTRG.86139.93"; exon_number "7";
chr19	StringTie	exon	990852	990995	1000	+	.	gene_id "MSTRG.86139"; transcript_id "MSTRG.86139.93"; exon_number "8";
chr19	StringTie	exon	991081	991145	1000	+	.	gene_id "MSTRG.86139"; transcript_id "MSTRG.86139.93"; exon_number "9";
chr19	StringTie	exon	991227	991351	1000	+	.	gene_id "MSTRG.86139"; transcript_id "MSTRG.86139.93"; exon_number "10";
chr19	StringTie	exon	991955	992121	1000	+	.	gene_id "MSTRG.86139"; transcript_id "MSTRG.86139.93"; exon_number "11";
chr19	StringTie	exon	994020	994088	1000	+	.	gene_id "MSTRG.86139"; transcript_id "MSTRG.86139.93"; exon_number "12";
chr19	StringTie	exon	994213	994671	1000	+	.	gene_id "MSTRG.86139"; transcript_id "MSTRG.86139.93"; exon_number "13";
chr19	StringTie	exon	996419	998890	1000	+	.	gene_id "MSTRG.86139"; transcript_id "MSTRG.86139.93"; exon_number "14";
chr19	StringTie	transcript	982870	994719	1000	+	.	gene_id "MSTRG.86139"; transcript_id "MSTRG.86139.94";
chr19	StringTie	exon	982870	983050	1000	+	.	gene_id "MSTRG.86139"; transcript_id "MSTRG.86139.94"; exon_number "1";
chr19	StringTie	exon	983162	983250	1000	+	.	gene_id "MSTRG.86139"; transcript_id "MSTRG.86139.94"; exon_number "2";
chr19	StringTie	exon	983962	984563	1000	+	.	gene_id "MSTRG.86139"; transcript_id "MSTRG.86139.94"; exon_number "3";
chr19	StringTie	exon	985865	985975	1000	+	.	gene_id "MSTRG.86139"; transcript_id "MSTRG.86139.94"; exon_number "4";
chr19	StringTie	exon	989762	989895	1000	+	.	gene_id "MSTRG.86139"; transcript_id "MSTRG.86139.94"; exon_number "5";
chr19	StringTie	exon	990223	990995	1000	+	.	gene_id "MSTRG.86139"; transcript_id "MSTRG.86139.94"; exon_number "6";
chr19	StringTie	exon	991081	991145	1000	+	.	gene_id "MSTRG.86139"; transcript_id "MSTRG.86139.94"; exon_number "7";
chr19	StringTie	exon	991227	991351	1000	+	.	gene_id "MSTRG.86139"; transcript_id "MSTRG.86139.94"; exon_number "8";
chr19	StringTie	exon	991995	992121	1000	+	.	gene_id "MSTRG.86139"; transcript_id "MSTRG.86139.94"; exon_number "9";
chr19	StringTie	exon	994020	994088	1000	+	.	gene_id "MSTRG.86139"; transcript_id "MSTRG.86139.94"; exon_number "10";
chr19	StringTie	exon	994213	994719	1000	+	.	gene_id "MSTRG.86139"; transcript_id "MSTRG.86139.94"; exon_number "11";
chr19	StringTie	transcript	982904	994557	1000	+	.	gene_id "MSTRG.86139"; transcript_id "MSTRG.86139.95";
chr19	StringTie	exon	982904	983050	1000	+	.	gene_id "MSTRG.86139"; transcript_id "MSTRG.86139.95"; exon_number "1";
chr19	StringTie	exon	983162	983250	1000	+	.	gene_id "MSTRG.86139"; transcript_id "MSTRG.86139.95"; exon_number "2";
chr19	StringTie	exon	983962	984563	1000	+	.	gene_id "MSTRG.86139"; transcript_id "MSTRG.86139.95"; exon_number "3";
chr19	StringTie	exon	985865	985975	1000	+	.	gene_id "MSTRG.86139"; transcript_id "MSTRG.86139.95"; exon_number "4";
chr19	StringTie	exon	989762	989895	1000	+	.	gene_id "MSTRG.86139"; transcript_id "MSTRG.86139.95"; exon_number "5";
chr19	StringTie	exon	990223	990364	1000	+	.	gene_id "MSTRG.86139"; transcript_id "MSTRG.86139.95"; exon_number "6";
chr19	StringTie	exon	990852	990995	1000	+	.	gene_id "MSTRG.86139"; transcript_id "MSTRG.86139.95"; exon_number "7";
chr19	StringTie	exon	991081	991145	1000	+	.	gene_id "MSTRG.86139"; transcript_id "MSTRG.86139.95"; exon_number "8";
chr19	StringTie	exon	991227	991351	1000	+	.	gene_id "MSTRG.86139"; transcript_id "MSTRG.86139.95"; exon_number "9";
chr19	StringTie	exon	991955	992121	1000	+	.	gene_id "MSTRG.86139"; transcript_id "MSTRG.86139.95"; exon_number "10";
chr19	StringTie	exon	994213	994557	1000	+	.	gene_id "MSTRG.86139"; transcript_id "MSTRG.86139.95"; exon_number "11";
chr19	StringTie	transcript	982985	994572	1000	+	.	gene_id "MSTRG.86139"; transcript_id "MSTRG.86139.96";
chr19	StringTie	exon	982985	983050	1000	+	.	gene_id "MSTRG.86139"; transcript_id "MSTRG.86139.96"; exon_number "1";
chr19	StringTie	exon	983162	983250	1000	+	.	gene_id "MSTRG.86139"; transcript_id "MSTRG.86139.96"; exon_number "2";
chr19	StringTie	exon	983962	984186	1000	+	.	gene_id "MSTRG.86139"; transcript_id "MSTRG.86139.96"; exon_number "3";
chr19	StringTie	exon	984349	984563	1000	+	.	gene_id "MSTRG.86139"; transcript_id "MSTRG.86139.96"; exon_number "4";
chr19	StringTie	exon	985865	985975	1000	+	.	gene_id "MSTRG.86139"; transcript_id "MSTRG.86139.96"; exon_number "5";
chr19	StringTie	exon	989762	989895	1000	+	.	gene_id "MSTRG.86139"; transcript_id "MSTRG.86139.96"; exon_number "6";
chr19	StringTie	exon	990223	990364	1000	+	.	gene_id "MSTRG.86139"; transcript_id "MSTRG.86139.96"; exon_number "7";
chr19	StringTie	exon	990852	990995	1000	+	.	gene_id "MSTRG.86139"; transcript_id "MSTRG.86139.96"; exon_number "8";
chr19	StringTie	exon	991081	991145	1000	+	.	gene_id "MSTRG.86139"; transcript_id "MSTRG.86139.96"; exon_number "9";
chr19	StringTie	exon	991234	991351	1000	+	.	gene_id "MSTRG.86139"; transcript_id "MSTRG.86139.96"; exon_number "10";
chr19	StringTie	exon	991955	992121	1000	+	.	gene_id "MSTRG.86139"; transcript_id "MSTRG.86139.96"; exon_number "11";
chr19	StringTie	exon	994020	994088	1000	+	.	gene_id "MSTRG.86139"; transcript_id "MSTRG.86139.96"; exon_number "12";
chr19	StringTie	exon	994213	994572	1000	+	.	gene_id "MSTRG.86139"; transcript_id "MSTRG.86139.96"; exon_number "13";
chr19	StringTie	transcript	983189	994675	1000	+	.	gene_id "MSTRG.86139"; transcript_id "MSTRG.86139.97";
chr19	StringTie	exon	983189	983250	1000	+	.	gene_id "MSTRG.86139"; transcript_id "MSTRG.86139.97"; exon_number "1";
chr19	StringTie	exon	983962	984186	1000	+	.	gene_id "MSTRG.86139"; transcript_id "MSTRG.86139.97"; exon_number "2";
chr19	StringTie	exon	985865	985975	1000	+	.	gene_id "MSTRG.86139"; transcript_id "MSTRG.86139.97"; exon_number "3";
chr19	StringTie	exon	989762	989895	1000	+	.	gene_id "MSTRG.86139"; transcript_id "MSTRG.86139.97"; exon_number "4";
chr19	StringTie	exon	990223	990364	1000	+	.	gene_id "MSTRG.86139"; transcript_id "MSTRG.86139.97"; exon_number "5";
chr19	StringTie	exon	990852	990995	1000	+	.	gene_id "MSTRG.86139"; transcript_id "MSTRG.86139.97"; exon_number "6";
chr19	StringTie	exon	991081	991145	1000	+	.	gene_id "MSTRG.86139"; transcript_id "MSTRG.86139.97"; exon_number "7";
chr19	StringTie	exon	991227	991351	1000	+	.	gene_id "MSTRG.86139"; transcript_id "MSTRG.86139.97"; exon_number "8";
chr19	StringTie	exon	991955	992121	1000	+	.	gene_id "MSTRG.86139"; transcript_id "MSTRG.86139.97"; exon_number "9";
chr19	StringTie	exon	994020	994088	1000	+	.	gene_id "MSTRG.86139"; transcript_id "MSTRG.86139.97"; exon_number "10";
chr19	StringTie	exon	994213	994675	1000	+	.	gene_id "MSTRG.86139"; transcript_id "MSTRG.86139.97"; exon_number "11";
chr19	StringTie	transcript	983973	994557	1000	+	.	gene_id "MSTRG.86139"; transcript_id "MSTRG.86139.98";
chr19	StringTie	exon	983973	984186	1000	+	.	gene_id "MSTRG.86139"; transcript_id "MSTRG.86139.98"; exon_number "1";
chr19	StringTie	exon	985865	985975	1000	+	.	gene_id "MSTRG.86139"; transcript_id "MSTRG.86139.98"; exon_number "2";
chr19	StringTie	exon	989762	989895	1000	+	.	gene_id "MSTRG.86139"; transcript_id "MSTRG.86139.98"; exon_number "3";
chr19	StringTie	exon	990223	990364	1000	+	.	gene_id "MSTRG.86139"; transcript_id "MSTRG.86139.98"; exon_number "4";
chr19	StringTie	exon	990852	990995	1000	+	.	gene_id "MSTRG.86139"; transcript_id "MSTRG.86139.98"; exon_number "5";
chr19	StringTie	exon	991081	991145	1000	+	.	gene_id "MSTRG.86139"; transcript_id "MSTRG.86139.98"; exon_number "6";
chr19	StringTie	exon	991227	991351	1000	+	.	gene_id "MSTRG.86139"; transcript_id "MSTRG.86139.98"; exon_number "7";
chr19	StringTie	exon	991995	992121	1000	+	.	gene_id "MSTRG.86139"; transcript_id "MSTRG.86139.98"; exon_number "8";
chr19	StringTie	exon	994020	994088	1000	+	.	gene_id "MSTRG.86139"; transcript_id "MSTRG.86139.98"; exon_number "9";
chr19	StringTie	exon	994213	994557	1000	+	.	gene_id "MSTRG.86139"; transcript_id "MSTRG.86139.98"; exon_number "10";
chr19	StringTie	transcript	984222	994583	1000	+	.	gene_id "MSTRG.86139"; transcript_id "MSTRG.86139.99";
chr19	StringTie	exon	984222	984498	1000	+	.	gene_id "MSTRG.86139"; transcript_id "MSTRG.86139.99"; exon_number "1";
chr19	StringTie	exon	985865	985975	1000	+	.	gene_id "MSTRG.86139"; transcript_id "MSTRG.86139.99"; exon_number "2";
chr19	StringTie	exon	989762	989895	1000	+	.	gene_id "MSTRG.86139"; transcript_id "MSTRG.86139.99"; exon_number "3";
chr19	StringTie	exon	990223	990364	1000	+	.	gene_id "MSTRG.86139"; transcript_id "MSTRG.86139.99"; exon_number "4";
chr19	StringTie	exon	990852	990995	1000	+	.	gene_id "MSTRG.86139"; transcript_id "MSTRG.86139.99"; exon_number "5";
chr19	StringTie	exon	991081	991145	1000	+	.	gene_id "MSTRG.86139"; transcript_id "MSTRG.86139.99"; exon_number "6";
chr19	StringTie	exon	991227	991351	1000	+	.	gene_id "MSTRG.86139"; transcript_id "MSTRG.86139.99"; exon_number "7";
chr19	StringTie	exon	991955	992121	1000	+	.	gene_id "MSTRG.86139"; transcript_id "MSTRG.86139.99"; exon_number "8";
chr19	StringTie	exon	994020	994088	1000	+	.	gene_id "MSTRG.86139"; transcript_id "MSTRG.86139.99"; exon_number "9";
chr19	StringTie	exon	994213	994583	1000	+	.	gene_id "MSTRG.86139"; transcript_id "MSTRG.86139.99"; exon_number "10";
chr1	StringTie	transcript	111576826	111585958	1000	-	.	gene_id "MSTRG.8614"; transcript_id "MSTRG.8614.1";
chr1	StringTie	exon	111576826	111579546	1000	-	.	gene_id "MSTRG.8614"; transcript_id "MSTRG.8614.1"; exon_number "1";
chr1	StringTie	exon	111584357	111585958	1000	-	.	gene_id "MSTRG.8614"; transcript_id "MSTRG.8614.1"; exon_number "2";
chr19	StringTie	transcript	928259	928817	1000	-	.	gene_id "MSTRG.86140"; transcript_id "ENST00000585647"; gene_name "AC005391.2"; ref_gene_id "ENSG00000267159";
chr19	StringTie	exon	928259	928488	1000	-	.	gene_id "MSTRG.86140"; transcript_id "ENST00000585647"; exon_number "1"; gene_name "AC005391.2"; ref_gene_id "ENSG00000267159";
chr19	StringTie	exon	928720	928817	1000	-	.	gene_id "MSTRG.86140"; transcript_id "ENST00000585647"; exon_number "2"; gene_name "AC005391.2"; ref_gene_id "ENSG00000267159";
chr19	StringTie	transcript	999796	1002757	1000	-	.	gene_id "MSTRG.86141"; transcript_id "ENST00000588380"; gene_name "LLNLR-284B4.2"; ref_gene_id "ENSG00000266990";
chr19	StringTie	exon	999796	1000167	1000	-	.	gene_id "MSTRG.86141"; transcript_id "ENST00000588380"; exon_number "1"; gene_name "LLNLR-284B4.2"; ref_gene_id "ENSG00000266990";
chr19	StringTie	exon	1002022	1002161	1000	-	.	gene_id "MSTRG.86141"; transcript_id "ENST00000588380"; exon_number "2"; gene_name "LLNLR-284B4.2"; ref_gene_id "ENSG00000266990";
chr19	StringTie	exon	1002629	1002757	1000	-	.	gene_id "MSTRG.86141"; transcript_id "ENST00000588380"; exon_number "3"; gene_name "LLNLR-284B4.2"; ref_gene_id "ENSG00000266990";
chr19	StringTie	transcript	1005091	1005524	1000	-	.	gene_id "MSTRG.86142"; transcript_id "MSTRG.86142.1";
chr19	StringTie	exon	1005091	1005274	1000	-	.	gene_id "MSTRG.86142"; transcript_id "MSTRG.86142.1"; exon_number "1";
chr19	StringTie	exon	1005308	1005524	1000	-	.	gene_id "MSTRG.86142"; transcript_id "MSTRG.86142.1"; exon_number "2";
chr19	StringTie	transcript	1005675	1008679	1000	-	.	gene_id "MSTRG.86143"; transcript_id "MSTRG.86143.1";
chr19	StringTie	exon	1005675	1008019	1000	-	.	gene_id "MSTRG.86143"; transcript_id "MSTRG.86143.1"; exon_number "1";
chr19	StringTie	exon	1008177	1008679	1000	-	.	gene_id "MSTRG.86143"; transcript_id "MSTRG.86143.1"; exon_number "2";
chr19	StringTie	transcript	1007708	1008659	1000	-	.	gene_id "MSTRG.86143"; transcript_id "MSTRG.86143.2";
chr19	StringTie	exon	1007708	1008019	1000	-	.	gene_id "MSTRG.86143"; transcript_id "MSTRG.86143.2"; exon_number "1";
chr19	StringTie	exon	1008177	1008303	1000	-	.	gene_id "MSTRG.86143"; transcript_id "MSTRG.86143.2"; exon_number "2";
chr19	StringTie	exon	1008639	1008659	1000	-	.	gene_id "MSTRG.86143"; transcript_id "MSTRG.86143.2"; exon_number "3";
chr19	StringTie	transcript	1007759	1008860	1000	-	.	gene_id "MSTRG.86143"; transcript_id "MSTRG.86143.3";
chr19	StringTie	exon	1007759	1008019	1000	-	.	gene_id "MSTRG.86143"; transcript_id "MSTRG.86143.3"; exon_number "1";
chr19	StringTie	exon	1008177	1008303	1000	-	.	gene_id "MSTRG.86143"; transcript_id "MSTRG.86143.3"; exon_number "2";
chr19	StringTie	exon	1008583	1008860	1000	-	.	gene_id "MSTRG.86143"; transcript_id "MSTRG.86143.3"; exon_number "3";
chr19	StringTie	transcript	1007778	1008657	1000	-	.	gene_id "MSTRG.86143"; transcript_id "MSTRG.86143.4";
chr19	StringTie	exon	1007778	1008019	1000	-	.	gene_id "MSTRG.86143"; transcript_id "MSTRG.86143.4"; exon_number "1";
chr19	StringTie	exon	1008177	1008501	1000	-	.	gene_id "MSTRG.86143"; transcript_id "MSTRG.86143.4"; exon_number "2";
chr19	StringTie	exon	1008540	1008657	1000	-	.	gene_id "MSTRG.86143"; transcript_id "MSTRG.86143.4"; exon_number "3";
chr19	StringTie	transcript	1007830	1008629	1000	-	.	gene_id "MSTRG.86143"; transcript_id "MSTRG.86143.5";
chr19	StringTie	exon	1007830	1008019	1000	-	.	gene_id "MSTRG.86143"; transcript_id "MSTRG.86143.5"; exon_number "1";
chr19	StringTie	exon	1008177	1008228	1000	-	.	gene_id "MSTRG.86143"; transcript_id "MSTRG.86143.5"; exon_number "2";
chr19	StringTie	exon	1008583	1008629	1000	-	.	gene_id "MSTRG.86143"; transcript_id "MSTRG.86143.5"; exon_number "3";
chr19	StringTie	transcript	1009651	1021115	1000	-	.	gene_id "MSTRG.86144"; transcript_id "ENST00000333175"; gene_name "TMEM259"; ref_gene_id "ENSG00000182087";
chr19	StringTie	exon	1009651	1010895	1000	-	.	gene_id "MSTRG.86144"; transcript_id "ENST00000333175"; exon_number "1"; gene_name "TMEM259"; ref_gene_id "ENSG00000182087";
chr19	StringTie	exon	1011367	1011499	1000	-	.	gene_id "MSTRG.86144"; transcript_id "ENST00000333175"; exon_number "2"; gene_name "TMEM259"; ref_gene_id "ENSG00000182087";
chr19	StringTie	exon	1011580	1011663	1000	-	.	gene_id "MSTRG.86144"; transcript_id "ENST00000333175"; exon_number "3"; gene_name "TMEM259"; ref_gene_id "ENSG00000182087";
chr19	StringTie	exon	1011741	1011798	1000	-	.	gene_id "MSTRG.86144"; transcript_id "ENST00000333175"; exon_number "4"; gene_name "TMEM259"; ref_gene_id "ENSG00000182087";
chr19	StringTie	exon	1011892	1011992	1000	-	.	gene_id "MSTRG.86144"; transcript_id "ENST00000333175"; exon_number "5"; gene_name "TMEM259"; ref_gene_id "ENSG00000182087";
chr19	StringTie	exon	1012066	1012188	1000	-	.	gene_id "MSTRG.86144"; transcript_id "ENST00000333175"; exon_number "6"; gene_name "TMEM259"; ref_gene_id "ENSG00000182087";
chr19	StringTie	exon	1012463	1012573	1000	-	.	gene_id "MSTRG.86144"; transcript_id "ENST00000333175"; exon_number "7"; gene_name "TMEM259"; ref_gene_id "ENSG00000182087";
chr19	StringTie	exon	1013241	1013340	1000	-	.	gene_id "MSTRG.86144"; transcript_id "ENST00000333175"; exon_number "8"; gene_name "TMEM259"; ref_gene_id "ENSG00000182087";
chr19	StringTie	exon	1014192	1014473	1000	-	.	gene_id "MSTRG.86144"; transcript_id "ENST00000333175"; exon_number "9"; gene_name "TMEM259"; ref_gene_id "ENSG00000182087";
chr19	StringTie	exon	1020772	1021115	1000	-	.	gene_id "MSTRG.86144"; transcript_id "ENST00000333175"; exon_number "10"; gene_name "TMEM259"; ref_gene_id "ENSG00000182087";
chr19	StringTie	transcript	1009648	1021179	1000	-	.	gene_id "MSTRG.86144"; transcript_id "ENST00000356663"; gene_name "TMEM259"; ref_gene_id "ENSG00000182087";
chr19	StringTie	exon	1009648	1010895	1000	-	.	gene_id "MSTRG.86144"; transcript_id "ENST00000356663"; exon_number "1"; gene_name "TMEM259"; ref_gene_id "ENSG00000182087";
chr19	StringTie	exon	1011096	1011195	1000	-	.	gene_id "MSTRG.86144"; transcript_id "ENST00000356663"; exon_number "2"; gene_name "TMEM259"; ref_gene_id "ENSG00000182087";
chr19	StringTie	exon	1011367	1011499	1000	-	.	gene_id "MSTRG.86144"; transcript_id "ENST00000356663"; exon_number "3"; gene_name "TMEM259"; ref_gene_id "ENSG00000182087";
chr19	StringTie	exon	1011580	1011663	1000	-	.	gene_id "MSTRG.86144"; transcript_id "ENST00000356663"; exon_number "4"; gene_name "TMEM259"; ref_gene_id "ENSG00000182087";
chr19	StringTie	exon	1011741	1011798	1000	-	.	gene_id "MSTRG.86144"; transcript_id "ENST00000356663"; exon_number "5"; gene_name "TMEM259"; ref_gene_id "ENSG00000182087";
chr19	StringTie	exon	1011892	1011992	1000	-	.	gene_id "MSTRG.86144"; transcript_id "ENST00000356663"; exon_number "6"; gene_name "TMEM259"; ref_gene_id "ENSG00000182087";
chr19	StringTie	exon	1012066	1012188	1000	-	.	gene_id "MSTRG.86144"; transcript_id "ENST00000356663"; exon_number "7"; gene_name "TMEM259"; ref_gene_id "ENSG00000182087";
chr19	StringTie	exon	1012463	1012573	1000	-	.	gene_id "MSTRG.86144"; transcript_id "ENST00000356663"; exon_number "8"; gene_name "TMEM259"; ref_gene_id "ENSG00000182087";
chr19	StringTie	exon	1013241	1013340	1000	-	.	gene_id "MSTRG.86144"; transcript_id "ENST00000356663"; exon_number "9"; gene_name "TMEM259"; ref_gene_id "ENSG00000182087";
chr19	StringTie	exon	1014192	1014473	1000	-	.	gene_id "MSTRG.86144"; transcript_id "ENST00000356663"; exon_number "10"; gene_name "TMEM259"; ref_gene_id "ENSG00000182087";
chr19	StringTie	exon	1020772	1021179	1000	-	.	gene_id "MSTRG.86144"; transcript_id "ENST00000356663"; exon_number "11"; gene_name "TMEM259"; ref_gene_id "ENSG00000182087";
chr19	StringTie	transcript	1012113	1014304	1000	-	.	gene_id "MSTRG.86144"; transcript_id "ENST00000586250"; gene_name "TMEM259"; ref_gene_id "ENSG00000182087";
chr19	StringTie	exon	1012113	1012188	1000	-	.	gene_id "MSTRG.86144"; transcript_id "ENST00000586250"; exon_number "1"; gene_name "TMEM259"; ref_gene_id "ENSG00000182087";
chr19	StringTie	exon	1012463	1012573	1000	-	.	gene_id "MSTRG.86144"; transcript_id "ENST00000586250"; exon_number "2"; gene_name "TMEM259"; ref_gene_id "ENSG00000182087";
chr19	StringTie	exon	1013241	1013358	1000	-	.	gene_id "MSTRG.86144"; transcript_id "ENST00000586250"; exon_number "3"; gene_name "TMEM259"; ref_gene_id "ENSG00000182087";
chr19	StringTie	exon	1014192	1014304	1000	-	.	gene_id "MSTRG.86144"; transcript_id "ENST00000586250"; exon_number "4"; gene_name "TMEM259"; ref_gene_id "ENSG00000182087";
chr19	StringTie	transcript	1010695	1011992	1000	-	.	gene_id "MSTRG.86144"; transcript_id "ENST00000586285"; gene_name "TMEM259"; ref_gene_id "ENSG00000182087";
chr19	StringTie	exon	1010695	1010895	1000	-	.	gene_id "MSTRG.86144"; transcript_id "ENST00000586285"; exon_number "1"; gene_name "TMEM259"; ref_gene_id "ENSG00000182087";
chr19	StringTie	exon	1011096	1011195	1000	-	.	gene_id "MSTRG.86144"; transcript_id "ENST00000586285"; exon_number "2"; gene_name "TMEM259"; ref_gene_id "ENSG00000182087";
chr19	StringTie	exon	1011367	1011499	1000	-	.	gene_id "MSTRG.86144"; transcript_id "ENST00000586285"; exon_number "3"; gene_name "TMEM259"; ref_gene_id "ENSG00000182087";
chr19	StringTie	exon	1011580	1011612	1000	-	.	gene_id "MSTRG.86144"; transcript_id "ENST00000586285"; exon_number "4"; gene_name "TMEM259"; ref_gene_id "ENSG00000182087";
chr19	StringTie	exon	1011741	1011798	1000	-	.	gene_id "MSTRG.86144"; transcript_id "ENST00000586285"; exon_number "5"; gene_name "TMEM259"; ref_gene_id "ENSG00000182087";
chr19	StringTie	exon	1011892	1011992	1000	-	.	gene_id "MSTRG.86144"; transcript_id "ENST00000586285"; exon_number "6"; gene_name "TMEM259"; ref_gene_id "ENSG00000182087";
chr19	StringTie	transcript	1009653	1020851	1000	-	.	gene_id "MSTRG.86144"; transcript_id "ENST00000586704"; gene_name "TMEM259"; ref_gene_id "ENSG00000182087";
chr19	StringTie	exon	1009653	1010895	1000	-	.	gene_id "MSTRG.86144"; transcript_id "ENST00000586704"; exon_number "1"; gene_name "TMEM259"; ref_gene_id "ENSG00000182087";
chr19	StringTie	exon	1010991	1011095	1000	-	.	gene_id "MSTRG.86144"; transcript_id "ENST00000586704"; exon_number "2"; gene_name "TMEM259"; ref_gene_id "ENSG00000182087";
chr19	StringTie	exon	1011367	1011499	1000	-	.	gene_id "MSTRG.86144"; transcript_id "ENST00000586704"; exon_number "3"; gene_name "TMEM259"; ref_gene_id "ENSG00000182087";
chr19	StringTie	exon	1011580	1011663	1000	-	.	gene_id "MSTRG.86144"; transcript_id "ENST00000586704"; exon_number "4"; gene_name "TMEM259"; ref_gene_id "ENSG00000182087";
chr19	StringTie	exon	1011741	1011798	1000	-	.	gene_id "MSTRG.86144"; transcript_id "ENST00000586704"; exon_number "5"; gene_name "TMEM259"; ref_gene_id "ENSG00000182087";
chr19	StringTie	exon	1011892	1011992	1000	-	.	gene_id "MSTRG.86144"; transcript_id "ENST00000586704"; exon_number "6"; gene_name "TMEM259"; ref_gene_id "ENSG00000182087";
chr19	StringTie	exon	1012066	1012573	1000	-	.	gene_id "MSTRG.86144"; transcript_id "ENST00000586704"; exon_number "7"; gene_name "TMEM259"; ref_gene_id "ENSG00000182087";
chr19	StringTie	exon	1013241	1013340	1000	-	.	gene_id "MSTRG.86144"; transcript_id "ENST00000586704"; exon_number "8"; gene_name "TMEM259"; ref_gene_id "ENSG00000182087";
chr19	StringTie	exon	1014192	1014317	1000	-	.	gene_id "MSTRG.86144"; transcript_id "ENST00000586704"; exon_number "9"; gene_name "TMEM259"; ref_gene_id "ENSG00000182087";
chr19	StringTie	exon	1020772	1020851	1000	-	.	gene_id "MSTRG.86144"; transcript_id "ENST00000586704"; exon_number "10"; gene_name "TMEM259"; ref_gene_id "ENSG00000182087";
chr19	StringTie	transcript	1011866	1014247	1000	-	.	gene_id "MSTRG.86144"; transcript_id "ENST00000589055"; gene_name "TMEM259"; ref_gene_id "ENSG00000182087";
chr19	StringTie	exon	1011866	1011992	1000	-	.	gene_id "MSTRG.86144"; transcript_id "ENST00000589055"; exon_number "1"; gene_name "TMEM259"; ref_gene_id "ENSG00000182087";
chr19	StringTie	exon	1012066	1012573	1000	-	.	gene_id "MSTRG.86144"; transcript_id "ENST00000589055"; exon_number "2"; gene_name "TMEM259"; ref_gene_id "ENSG00000182087";
chr19	StringTie	exon	1013241	1013340	1000	-	.	gene_id "MSTRG.86144"; transcript_id "ENST00000589055"; exon_number "3"; gene_name "TMEM259"; ref_gene_id "ENSG00000182087";
chr19	StringTie	exon	1014192	1014247	1000	-	.	gene_id "MSTRG.86144"; transcript_id "ENST00000589055"; exon_number "4"; gene_name "TMEM259"; ref_gene_id "ENSG00000182087";
chr19	StringTie	transcript	1012541	1013639	1000	-	.	gene_id "MSTRG.86144"; transcript_id "ENST00000589831"; gene_name "TMEM259"; ref_gene_id "ENSG00000182087";
chr19	StringTie	exon	1012541	1012573	1000	-	.	gene_id "MSTRG.86144"; transcript_id "ENST00000589831"; exon_number "1"; gene_name "TMEM259"; ref_gene_id "ENSG00000182087";
chr19	StringTie	exon	1013241	1013639	1000	-	.	gene_id "MSTRG.86144"; transcript_id "ENST00000589831"; exon_number "2"; gene_name "TMEM259"; ref_gene_id "ENSG00000182087";
chr19	StringTie	transcript	1009720	1011356	1000	-	.	gene_id "MSTRG.86144"; transcript_id "ENST00000592052"; gene_name "TMEM259"; ref_gene_id "ENSG00000182087";
chr19	StringTie	exon	1009720	1011356	1000	-	.	gene_id "MSTRG.86144"; transcript_id "ENST00000592052"; exon_number "1"; gene_name "TMEM259"; ref_gene_id "ENSG00000182087";
chr19	StringTie	transcript	1009650	1017420	1000	-	.	gene_id "MSTRG.86144"; transcript_id "ENST00000592590"; gene_name "TMEM259"; ref_gene_id "ENSG00000182087";
chr19	StringTie	exon	1009650	1010895	1000	-	.	gene_id "MSTRG.86144"; transcript_id "ENST00000592590"; exon_number "1"; gene_name "TMEM259"; ref_gene_id "ENSG00000182087";
chr19	StringTie	exon	1011096	1011195	1000	-	.	gene_id "MSTRG.86144"; transcript_id "ENST00000592590"; exon_number "2"; gene_name "TMEM259"; ref_gene_id "ENSG00000182087";
chr19	StringTie	exon	1011367	1011612	1000	-	.	gene_id "MSTRG.86144"; transcript_id "ENST00000592590"; exon_number "3"; gene_name "TMEM259"; ref_gene_id "ENSG00000182087";
chr19	StringTie	exon	1011741	1011798	1000	-	.	gene_id "MSTRG.86144"; transcript_id "ENST00000592590"; exon_number "4"; gene_name "TMEM259"; ref_gene_id "ENSG00000182087";
chr19	StringTie	exon	1011892	1011992	1000	-	.	gene_id "MSTRG.86144"; transcript_id "ENST00000592590"; exon_number "5"; gene_name "TMEM259"; ref_gene_id "ENSG00000182087";
chr19	StringTie	exon	1012066	1012188	1000	-	.	gene_id "MSTRG.86144"; transcript_id "ENST00000592590"; exon_number "6"; gene_name "TMEM259"; ref_gene_id "ENSG00000182087";
chr19	StringTie	exon	1012463	1012573	1000	-	.	gene_id "MSTRG.86144"; transcript_id "ENST00000592590"; exon_number "7"; gene_name "TMEM259"; ref_gene_id "ENSG00000182087";
chr19	StringTie	exon	1013241	1013340	1000	-	.	gene_id "MSTRG.86144"; transcript_id "ENST00000592590"; exon_number "8"; gene_name "TMEM259"; ref_gene_id "ENSG00000182087";
chr19	StringTie	exon	1014192	1014473	1000	-	.	gene_id "MSTRG.86144"; transcript_id "ENST00000592590"; exon_number "9"; gene_name "TMEM259"; ref_gene_id "ENSG00000182087";
chr19	StringTie	exon	1017279	1017420	1000	-	.	gene_id "MSTRG.86144"; transcript_id "ENST00000592590"; exon_number "10"; gene_name "TMEM259"; ref_gene_id "ENSG00000182087";
chr19	StringTie	transcript	1009652	1012289	1000	-	.	gene_id "MSTRG.86144"; transcript_id "ENST00000592618"; gene_name "TMEM259"; ref_gene_id "ENSG00000182087";
chr19	StringTie	exon	1009652	1009861	1000	-	.	gene_id "MSTRG.86144"; transcript_id "ENST00000592618"; exon_number "1"; gene_name "TMEM259"; ref_gene_id "ENSG00000182087";
chr19	StringTie	exon	1010177	1010895	1000	-	.	gene_id "MSTRG.86144"; transcript_id "ENST00000592618"; exon_number "2"; gene_name "TMEM259"; ref_gene_id "ENSG00000182087";
chr19	StringTie	exon	1011096	1011499	1000	-	.	gene_id "MSTRG.86144"; transcript_id "ENST00000592618"; exon_number "3"; gene_name "TMEM259"; ref_gene_id "ENSG00000182087";
chr19	StringTie	exon	1011580	1011798	1000	-	.	gene_id "MSTRG.86144"; transcript_id "ENST00000592618"; exon_number "4"; gene_name "TMEM259"; ref_gene_id "ENSG00000182087";
chr19	StringTie	exon	1011892	1011992	1000	-	.	gene_id "MSTRG.86144"; transcript_id "ENST00000592618"; exon_number "5"; gene_name "TMEM259"; ref_gene_id "ENSG00000182087";
chr19	StringTie	exon	1012066	1012289	1000	-	.	gene_id "MSTRG.86144"; transcript_id "ENST00000592618"; exon_number "6"; gene_name "TMEM259"; ref_gene_id "ENSG00000182087";
chr19	StringTie	transcript	1009648	1013242	1000	-	.	gene_id "MSTRG.86144"; transcript_id "ENST00000593068"; gene_name "TMEM259"; ref_gene_id "ENSG00000182087";
chr19	StringTie	exon	1009648	1010895	1000	-	.	gene_id "MSTRG.86144"; transcript_id "ENST00000593068"; exon_number "1"; gene_name "TMEM259"; ref_gene_id "ENSG00000182087";
chr19	StringTie	exon	1010991	1011095	1000	-	.	gene_id "MSTRG.86144"; transcript_id "ENST00000593068"; exon_number "2"; gene_name "TMEM259"; ref_gene_id "ENSG00000182087";
chr19	StringTie	exon	1011367	1011499	1000	-	.	gene_id "MSTRG.86144"; transcript_id "ENST00000593068"; exon_number "3"; gene_name "TMEM259"; ref_gene_id "ENSG00000182087";
chr19	StringTie	exon	1011580	1011663	1000	-	.	gene_id "MSTRG.86144"; transcript_id "ENST00000593068"; exon_number "4"; gene_name "TMEM259"; ref_gene_id "ENSG00000182087";
chr19	StringTie	exon	1011741	1011798	1000	-	.	gene_id "MSTRG.86144"; transcript_id "ENST00000593068"; exon_number "5"; gene_name "TMEM259"; ref_gene_id "ENSG00000182087";
chr19	StringTie	exon	1011892	1011992	1000	-	.	gene_id "MSTRG.86144"; transcript_id "ENST00000593068"; exon_number "6"; gene_name "TMEM259"; ref_gene_id "ENSG00000182087";
chr19	StringTie	exon	1012066	1012188	1000	-	.	gene_id "MSTRG.86144"; transcript_id "ENST00000593068"; exon_number "7"; gene_name "TMEM259"; ref_gene_id "ENSG00000182087";
chr19	StringTie	exon	1012463	1012573	1000	-	.	gene_id "MSTRG.86144"; transcript_id "ENST00000593068"; exon_number "8"; gene_name "TMEM259"; ref_gene_id "ENSG00000182087";
chr19	StringTie	exon	1013241	1013242	1000	-	.	gene_id "MSTRG.86144"; transcript_id "ENST00000593068"; exon_number "9"; gene_name "TMEM259"; ref_gene_id "ENSG00000182087";
chr19	StringTie	transcript	1011852	1013342	1000	-	.	gene_id "MSTRG.86144"; transcript_id "ENST00000607316"; gene_name "TMEM259"; ref_gene_id "ENSG00000182087";
chr19	StringTie	exon	1011852	1011992	1000	-	.	gene_id "MSTRG.86144"; transcript_id "ENST00000607316"; exon_number "1"; gene_name "TMEM259"; ref_gene_id "ENSG00000182087";
chr19	StringTie	exon	1012066	1012188	1000	-	.	gene_id "MSTRG.86144"; transcript_id "ENST00000607316"; exon_number "2"; gene_name "TMEM259"; ref_gene_id "ENSG00000182087";
chr19	StringTie	exon	1012463	1012573	1000	-	.	gene_id "MSTRG.86144"; transcript_id "ENST00000607316"; exon_number "3"; gene_name "TMEM259"; ref_gene_id "ENSG00000182087";
chr19	StringTie	exon	1013241	1013342	1000	-	.	gene_id "MSTRG.86144"; transcript_id "ENST00000607316"; exon_number "4"; gene_name "TMEM259"; ref_gene_id "ENSG00000182087";
chr19	StringTie	transcript	1008895	1021366	1000	-	.	gene_id "MSTRG.86144"; transcript_id "MSTRG.86144.1";
chr19	StringTie	exon	1008895	1010895	1000	-	.	gene_id "MSTRG.86144"; transcript_id "MSTRG.86144.1"; exon_number "1";
chr19	StringTie	exon	1011096	1011195	1000	-	.	gene_id "MSTRG.86144"; transcript_id "MSTRG.86144.1"; exon_number "2";
chr19	StringTie	exon	1011367	1011499	1000	-	.	gene_id "MSTRG.86144"; transcript_id "MSTRG.86144.1"; exon_number "3";
chr19	StringTie	exon	1011580	1011612	1000	-	.	gene_id "MSTRG.86144"; transcript_id "MSTRG.86144.1"; exon_number "4";
chr19	StringTie	exon	1011741	1011798	1000	-	.	gene_id "MSTRG.86144"; transcript_id "MSTRG.86144.1"; exon_number "5";
chr19	StringTie	exon	1011892	1011992	1000	-	.	gene_id "MSTRG.86144"; transcript_id "MSTRG.86144.1"; exon_number "6";
chr19	StringTie	exon	1012066	1012573	1000	-	.	gene_id "MSTRG.86144"; transcript_id "MSTRG.86144.1"; exon_number "7";
chr19	StringTie	exon	1013241	1013340	1000	-	.	gene_id "MSTRG.86144"; transcript_id "MSTRG.86144.1"; exon_number "8";
chr19	StringTie	exon	1014192	1014473	1000	-	.	gene_id "MSTRG.86144"; transcript_id "MSTRG.86144.1"; exon_number "9";
chr19	StringTie	exon	1020772	1021366	1000	-	.	gene_id "MSTRG.86144"; transcript_id "MSTRG.86144.1"; exon_number "10";
chr19	StringTie	transcript	1008965	1021285	1000	-	.	gene_id "MSTRG.86144"; transcript_id "MSTRG.86144.10";
chr19	StringTie	exon	1008965	1010895	1000	-	.	gene_id "MSTRG.86144"; transcript_id "MSTRG.86144.10"; exon_number "1";
chr19	StringTie	exon	1010991	1011095	1000	-	.	gene_id "MSTRG.86144"; transcript_id "MSTRG.86144.10"; exon_number "2";
chr19	StringTie	exon	1011367	1011499	1000	-	.	gene_id "MSTRG.86144"; transcript_id "MSTRG.86144.10"; exon_number "3";
chr19	StringTie	exon	1011580	1011612	1000	-	.	gene_id "MSTRG.86144"; transcript_id "MSTRG.86144.10"; exon_number "4";
chr19	StringTie	exon	1011741	1011798	1000	-	.	gene_id "MSTRG.86144"; transcript_id "MSTRG.86144.10"; exon_number "5";
chr19	StringTie	exon	1011892	1011992	1000	-	.	gene_id "MSTRG.86144"; transcript_id "MSTRG.86144.10"; exon_number "6";
chr19	StringTie	exon	1012066	1012573	1000	-	.	gene_id "MSTRG.86144"; transcript_id "MSTRG.86144.10"; exon_number "7";
chr19	StringTie	exon	1013241	1013340	1000	-	.	gene_id "MSTRG.86144"; transcript_id "MSTRG.86144.10"; exon_number "8";
chr19	StringTie	exon	1014192	1014473	1000	-	.	gene_id "MSTRG.86144"; transcript_id "MSTRG.86144.10"; exon_number "9";
chr19	StringTie	exon	1020772	1021285	1000	-	.	gene_id "MSTRG.86144"; transcript_id "MSTRG.86144.10"; exon_number "10";
chr19	StringTie	transcript	1008965	1021241	1000	-	.	gene_id "MSTRG.86144"; transcript_id "MSTRG.86144.11";
chr19	StringTie	exon	1008965	1010895	1000	-	.	gene_id "MSTRG.86144"; transcript_id "MSTRG.86144.11"; exon_number "1";
chr19	StringTie	exon	1011096	1011195	1000	-	.	gene_id "MSTRG.86144"; transcript_id "MSTRG.86144.11"; exon_number "2";
chr19	StringTie	exon	1011367	1011499	1000	-	.	gene_id "MSTRG.86144"; transcript_id "MSTRG.86144.11"; exon_number "3";
chr19	StringTie	exon	1011580	1011612	1000	-	.	gene_id "MSTRG.86144"; transcript_id "MSTRG.86144.11"; exon_number "4";
chr19	StringTie	exon	1011741	1011798	1000	-	.	gene_id "MSTRG.86144"; transcript_id "MSTRG.86144.11"; exon_number "5";
chr19	StringTie	exon	1011892	1011992	1000	-	.	gene_id "MSTRG.86144"; transcript_id "MSTRG.86144.11"; exon_number "6";
chr19	StringTie	exon	1012066	1012188	1000	-	.	gene_id "MSTRG.86144"; transcript_id "MSTRG.86144.11"; exon_number "7";
chr19	StringTie	exon	1012463	1012573	1000	-	.	gene_id "MSTRG.86144"; transcript_id "MSTRG.86144.11"; exon_number "8";
chr19	StringTie	exon	1013241	1013340	1000	-	.	gene_id "MSTRG.86144"; transcript_id "MSTRG.86144.11"; exon_number "9";
chr19	StringTie	exon	1014192	1014473	1000	-	.	gene_id "MSTRG.86144"; transcript_id "MSTRG.86144.11"; exon_number "10";
chr19	StringTie	exon	1020395	1021241	1000	-	.	gene_id "MSTRG.86144"; transcript_id "MSTRG.86144.11"; exon_number "11";
chr19	StringTie	transcript	1008994	1021254	1000	-	.	gene_id "MSTRG.86144"; transcript_id "MSTRG.86144.12";
chr19	StringTie	exon	1008994	1010895	1000	-	.	gene_id "MSTRG.86144"; transcript_id "MSTRG.86144.12"; exon_number "1";
chr19	StringTie	exon	1011096	1011195	1000	-	.	gene_id "MSTRG.86144"; transcript_id "MSTRG.86144.12"; exon_number "2";
chr19	StringTie	exon	1011367	1011499	1000	-	.	gene_id "MSTRG.86144"; transcript_id "MSTRG.86144.12"; exon_number "3";
chr19	StringTie	exon	1011580	1011612	1000	-	.	gene_id "MSTRG.86144"; transcript_id "MSTRG.86144.12"; exon_number "4";
chr19	StringTie	exon	1011741	1011798	1000	-	.	gene_id "MSTRG.86144"; transcript_id "MSTRG.86144.12"; exon_number "5";
chr19	StringTie	exon	1011892	1011992	1000	-	.	gene_id "MSTRG.86144"; transcript_id "MSTRG.86144.12"; exon_number "6";
chr19	StringTie	exon	1012066	1012188	1000	-	.	gene_id "MSTRG.86144"; transcript_id "MSTRG.86144.12"; exon_number "7";
chr19	StringTie	exon	1012463	1012573	1000	-	.	gene_id "MSTRG.86144"; transcript_id "MSTRG.86144.12"; exon_number "8";
chr19	StringTie	exon	1013241	1013340	1000	-	.	gene_id "MSTRG.86144"; transcript_id "MSTRG.86144.12"; exon_number "9";
chr19	StringTie	exon	1014192	1014473	1000	-	.	gene_id "MSTRG.86144"; transcript_id "MSTRG.86144.12"; exon_number "10";
chr19	StringTie	exon	1020395	1020471	1000	-	.	gene_id "MSTRG.86144"; transcript_id "MSTRG.86144.12"; exon_number "11";
chr19	StringTie	exon	1020772	1021254	1000	-	.	gene_id "MSTRG.86144"; transcript_id "MSTRG.86144.12"; exon_number "12";
chr19	StringTie	transcript	1008994	1021232	1000	-	.	gene_id "MSTRG.86144"; transcript_id "MSTRG.86144.13";
chr19	StringTie	exon	1008994	1010277	1000	-	.	gene_id "MSTRG.86144"; transcript_id "MSTRG.86144.13"; exon_number "1";
chr19	StringTie	exon	1010724	1010895	1000	-	.	gene_id "MSTRG.86144"; transcript_id "MSTRG.86144.13"; exon_number "2";
chr19	StringTie	exon	1011096	1011195	1000	-	.	gene_id "MSTRG.86144"; transcript_id "MSTRG.86144.13"; exon_number "3";
chr19	StringTie	exon	1011367	1011499	1000	-	.	gene_id "MSTRG.86144"; transcript_id "MSTRG.86144.13"; exon_number "4";
chr19	StringTie	exon	1011580	1011663	1000	-	.	gene_id "MSTRG.86144"; transcript_id "MSTRG.86144.13"; exon_number "5";
chr19	StringTie	exon	1011741	1011798	1000	-	.	gene_id "MSTRG.86144"; transcript_id "MSTRG.86144.13"; exon_number "6";
chr19	StringTie	exon	1011892	1011992	1000	-	.	gene_id "MSTRG.86144"; transcript_id "MSTRG.86144.13"; exon_number "7";
chr19	StringTie	exon	1012066	1012188	1000	-	.	gene_id "MSTRG.86144"; transcript_id "MSTRG.86144.13"; exon_number "8";
chr19	StringTie	exon	1012463	1012573	1000	-	.	gene_id "MSTRG.86144"; transcript_id "MSTRG.86144.13"; exon_number "9";
chr19	StringTie	exon	1013241	1013340	1000	-	.	gene_id "MSTRG.86144"; transcript_id "MSTRG.86144.13"; exon_number "10";
chr19	StringTie	exon	1014192	1014473	1000	-	.	gene_id "MSTRG.86144"; transcript_id "MSTRG.86144.13"; exon_number "11";
chr19	StringTie	exon	1020772	1021232	1000	-	.	gene_id "MSTRG.86144"; transcript_id "MSTRG.86144.13"; exon_number "12";
chr19	StringTie	transcript	1009017	1021254	1000	-	.	gene_id "MSTRG.86144"; transcript_id "MSTRG.86144.14";
chr19	StringTie	exon	1009017	1009828	1000	-	.	gene_id "MSTRG.86144"; transcript_id "MSTRG.86144.14"; exon_number "1";
chr19	StringTie	exon	1009894	1010895	1000	-	.	gene_id "MSTRG.86144"; transcript_id "MSTRG.86144.14"; exon_number "2";
chr19	StringTie	exon	1011096	1011195	1000	-	.	gene_id "MSTRG.86144"; transcript_id "MSTRG.86144.14"; exon_number "3";
chr19	StringTie	exon	1011367	1011499	1000	-	.	gene_id "MSTRG.86144"; transcript_id "MSTRG.86144.14"; exon_number "4";
chr19	StringTie	exon	1011580	1011612	1000	-	.	gene_id "MSTRG.86144"; transcript_id "MSTRG.86144.14"; exon_number "5";
chr19	StringTie	exon	1011741	1011798	1000	-	.	gene_id "MSTRG.86144"; transcript_id "MSTRG.86144.14"; exon_number "6";
chr19	StringTie	exon	1011892	1011992	1000	-	.	gene_id "MSTRG.86144"; transcript_id "MSTRG.86144.14"; exon_number "7";
chr19	StringTie	exon	1012066	1012188	1000	-	.	gene_id "MSTRG.86144"; transcript_id "MSTRG.86144.14"; exon_number "8";
chr19	StringTie	exon	1012463	1012573	1000	-	.	gene_id "MSTRG.86144"; transcript_id "MSTRG.86144.14"; exon_number "9";
chr19	StringTie	exon	1013241	1013340	1000	-	.	gene_id "MSTRG.86144"; transcript_id "MSTRG.86144.14"; exon_number "10";
chr19	StringTie	exon	1014192	1014473	1000	-	.	gene_id "MSTRG.86144"; transcript_id "MSTRG.86144.14"; exon_number "11";
chr19	StringTie	exon	1020772	1021254	1000	-	.	gene_id "MSTRG.86144"; transcript_id "MSTRG.86144.14"; exon_number "12";
chr19	StringTie	transcript	1009045	1021227	1000	-	.	gene_id "MSTRG.86144"; transcript_id "MSTRG.86144.15";
chr19	StringTie	exon	1009045	1010895	1000	-	.	gene_id "MSTRG.86144"; transcript_id "MSTRG.86144.15"; exon_number "1";
chr19	StringTie	exon	1011096	1011499	1000	-	.	gene_id "MSTRG.86144"; transcript_id "MSTRG.86144.15"; exon_number "2";
chr19	StringTie	exon	1011580	1011663	1000	-	.	gene_id "MSTRG.86144"; transcript_id "MSTRG.86144.15"; exon_number "3";
chr19	StringTie	exon	1011741	1011798	1000	-	.	gene_id "MSTRG.86144"; transcript_id "MSTRG.86144.15"; exon_number "4";
chr19	StringTie	exon	1011892	1011992	1000	-	.	gene_id "MSTRG.86144"; transcript_id "MSTRG.86144.15"; exon_number "5";
chr19	StringTie	exon	1012066	1012573	1000	-	.	gene_id "MSTRG.86144"; transcript_id "MSTRG.86144.15"; exon_number "6";
chr19	StringTie	exon	1013241	1013358	1000	-	.	gene_id "MSTRG.86144"; transcript_id "MSTRG.86144.15"; exon_number "7";
chr19	StringTie	exon	1014192	1014473	1000	-	.	gene_id "MSTRG.86144"; transcript_id "MSTRG.86144.15"; exon_number "8";
chr19	StringTie	exon	1020772	1021227	1000	-	.	gene_id "MSTRG.86144"; transcript_id "MSTRG.86144.15"; exon_number "9";
chr19	StringTie	transcript	1009052	1021262	1000	-	.	gene_id "MSTRG.86144"; transcript_id "MSTRG.86144.16";
chr19	StringTie	exon	1009052	1010895	1000	-	.	gene_id "MSTRG.86144"; transcript_id "MSTRG.86144.16"; exon_number "1";
chr19	StringTie	exon	1010991	1011095	1000	-	.	gene_id "MSTRG.86144"; transcript_id "MSTRG.86144.16"; exon_number "2";
chr19	StringTie	exon	1011367	1011499	1000	-	.	gene_id "MSTRG.86144"; transcript_id "MSTRG.86144.16"; exon_number "3";
chr19	StringTie	exon	1011580	1011663	1000	-	.	gene_id "MSTRG.86144"; transcript_id "MSTRG.86144.16"; exon_number "4";
chr19	StringTie	exon	1011741	1011798	1000	-	.	gene_id "MSTRG.86144"; transcript_id "MSTRG.86144.16"; exon_number "5";
chr19	StringTie	exon	1011892	1011992	1000	-	.	gene_id "MSTRG.86144"; transcript_id "MSTRG.86144.16"; exon_number "6";
chr19	StringTie	exon	1012066	1012188	1000	-	.	gene_id "MSTRG.86144"; transcript_id "MSTRG.86144.16"; exon_number "7";
chr19	StringTie	exon	1012463	1012573	1000	-	.	gene_id "MSTRG.86144"; transcript_id "MSTRG.86144.16"; exon_number "8";
chr19	StringTie	exon	1013241	1013340	1000	-	.	gene_id "MSTRG.86144"; transcript_id "MSTRG.86144.16"; exon_number "9";
chr19	StringTie	exon	1014192	1014473	1000	-	.	gene_id "MSTRG.86144"; transcript_id "MSTRG.86144.16"; exon_number "10";
chr19	StringTie	exon	1020395	1021262	1000	-	.	gene_id "MSTRG.86144"; transcript_id "MSTRG.86144.16"; exon_number "11";
chr19	StringTie	transcript	1009053	1021226	1000	-	.	gene_id "MSTRG.86144"; transcript_id "MSTRG.86144.17";
chr19	StringTie	exon	1009053	1010277	1000	-	.	gene_id "MSTRG.86144"; transcript_id "MSTRG.86144.17"; exon_number "1";
chr19	StringTie	exon	1010374	1010895	1000	-	.	gene_id "MSTRG.86144"; transcript_id "MSTRG.86144.17"; exon_number "2";
chr19	StringTie	exon	1011096	1011195	1000	-	.	gene_id "MSTRG.86144"; transcript_id "MSTRG.86144.17"; exon_number "3";
chr19	StringTie	exon	1011367	1011499	1000	-	.	gene_id "MSTRG.86144"; transcript_id "MSTRG.86144.17"; exon_number "4";
chr19	StringTie	exon	1011580	1011612	1000	-	.	gene_id "MSTRG.86144"; transcript_id "MSTRG.86144.17"; exon_number "5";
chr19	StringTie	exon	1011741	1011798	1000	-	.	gene_id "MSTRG.86144"; transcript_id "MSTRG.86144.17"; exon_number "6";
chr19	StringTie	exon	1011892	1011992	1000	-	.	gene_id "MSTRG.86144"; transcript_id "MSTRG.86144.17"; exon_number "7";
chr19	StringTie	exon	1012066	1012188	1000	-	.	gene_id "MSTRG.86144"; transcript_id "MSTRG.86144.17"; exon_number "8";
chr19	StringTie	exon	1012463	1012573	1000	-	.	gene_id "MSTRG.86144"; transcript_id "MSTRG.86144.17"; exon_number "9";
chr19	StringTie	exon	1013241	1013340	1000	-	.	gene_id "MSTRG.86144"; transcript_id "MSTRG.86144.17"; exon_number "10";
chr19	StringTie	exon	1014192	1014473	1000	-	.	gene_id "MSTRG.86144"; transcript_id "MSTRG.86144.17"; exon_number "11";
chr19	StringTie	exon	1020395	1020481	1000	-	.	gene_id "MSTRG.86144"; transcript_id "MSTRG.86144.17"; exon_number "12";
chr19	StringTie	exon	1020772	1021226	1000	-	.	gene_id "MSTRG.86144"; transcript_id "MSTRG.86144.17"; exon_number "13";
chr19	StringTie	transcript	1009055	1021238	1000	-	.	gene_id "MSTRG.86144"; transcript_id "MSTRG.86144.18";
chr19	StringTie	exon	1009055	1010895	1000	-	.	gene_id "MSTRG.86144"; transcript_id "MSTRG.86144.18"; exon_number "1";
chr19	StringTie	exon	1010991	1011195	1000	-	.	gene_id "MSTRG.86144"; transcript_id "MSTRG.86144.18"; exon_number "2";
chr19	StringTie	exon	1011367	1011499	1000	-	.	gene_id "MSTRG.86144"; transcript_id "MSTRG.86144.18"; exon_number "3";
chr19	StringTie	exon	1011580	1011612	1000	-	.	gene_id "MSTRG.86144"; transcript_id "MSTRG.86144.18"; exon_number "4";
chr19	StringTie	exon	1011741	1011798	1000	-	.	gene_id "MSTRG.86144"; transcript_id "MSTRG.86144.18"; exon_number "5";
chr19	StringTie	exon	1011892	1011992	1000	-	.	gene_id "MSTRG.86144"; transcript_id "MSTRG.86144.18"; exon_number "6";
chr19	StringTie	exon	1012066	1012573	1000	-	.	gene_id "MSTRG.86144"; transcript_id "MSTRG.86144.18"; exon_number "7";
chr19	StringTie	exon	1013241	1013340	1000	-	.	gene_id "MSTRG.86144"; transcript_id "MSTRG.86144.18"; exon_number "8";
chr19	StringTie	exon	1014192	1014473	1000	-	.	gene_id "MSTRG.86144"; transcript_id "MSTRG.86144.18"; exon_number "9";
chr19	StringTie	exon	1020772	1021238	1000	-	.	gene_id "MSTRG.86144"; transcript_id "MSTRG.86144.18"; exon_number "10";
chr19	StringTie	transcript	1009057	1013340	1000	-	.	gene_id "MSTRG.86144"; transcript_id "MSTRG.86144.19";
chr19	StringTie	exon	1009057	1010895	1000	-	.	gene_id "MSTRG.86144"; transcript_id "MSTRG.86144.19"; exon_number "1";
chr19	StringTie	exon	1011096	1011195	1000	-	.	gene_id "MSTRG.86144"; transcript_id "MSTRG.86144.19"; exon_number "2";
chr19	StringTie	exon	1011367	1011499	1000	-	.	gene_id "MSTRG.86144"; transcript_id "MSTRG.86144.19"; exon_number "3";
chr19	StringTie	exon	1011580	1011663	1000	-	.	gene_id "MSTRG.86144"; transcript_id "MSTRG.86144.19"; exon_number "4";
chr19	StringTie	exon	1011741	1011798	1000	-	.	gene_id "MSTRG.86144"; transcript_id "MSTRG.86144.19"; exon_number "5";
chr19	StringTie	exon	1011892	1011992	1000	-	.	gene_id "MSTRG.86144"; transcript_id "MSTRG.86144.19"; exon_number "6";
chr19	StringTie	exon	1012066	1012188	1000	-	.	gene_id "MSTRG.86144"; transcript_id "MSTRG.86144.19"; exon_number "7";
chr19	StringTie	exon	1012463	1012508	1000	-	.	gene_id "MSTRG.86144"; transcript_id "MSTRG.86144.19"; exon_number "8";
chr19	StringTie	exon	1013241	1013340	1000	-	.	gene_id "MSTRG.86144"; transcript_id "MSTRG.86144.19"; exon_number "9";
chr19	StringTie	transcript	1008895	1021423	1000	-	.	gene_id "MSTRG.86144"; transcript_id "MSTRG.86144.2";
chr19	StringTie	exon	1008895	1010895	1000	-	.	gene_id "MSTRG.86144"; transcript_id "MSTRG.86144.2"; exon_number "1";
chr19	StringTie	exon	1011096	1011195	1000	-	.	gene_id "MSTRG.86144"; transcript_id "MSTRG.86144.2"; exon_number "2";
chr19	StringTie	exon	1011367	1011499	1000	-	.	gene_id "MSTRG.86144"; transcript_id "MSTRG.86144.2"; exon_number "3";
chr19	StringTie	exon	1011580	1011663	1000	-	.	gene_id "MSTRG.86144"; transcript_id "MSTRG.86144.2"; exon_number "4";
chr19	StringTie	exon	1011741	1011798	1000	-	.	gene_id "MSTRG.86144"; transcript_id "MSTRG.86144.2"; exon_number "5";
chr19	StringTie	exon	1011892	1011992	1000	-	.	gene_id "MSTRG.86144"; transcript_id "MSTRG.86144.2"; exon_number "6";
chr19	StringTie	exon	1012066	1012573	1000	-	.	gene_id "MSTRG.86144"; transcript_id "MSTRG.86144.2"; exon_number "7";
chr19	StringTie	exon	1013241	1013340	1000	-	.	gene_id "MSTRG.86144"; transcript_id "MSTRG.86144.2"; exon_number "8";
chr19	StringTie	exon	1014192	1014473	1000	-	.	gene_id "MSTRG.86144"; transcript_id "MSTRG.86144.2"; exon_number "9";
chr19	StringTie	exon	1020772	1021423	1000	-	.	gene_id "MSTRG.86144"; transcript_id "MSTRG.86144.2"; exon_number "10";
chr19	StringTie	transcript	1009573	1021223	1000	-	.	gene_id "MSTRG.86144"; transcript_id "MSTRG.86144.20";
chr19	StringTie	exon	1009573	1010895	1000	-	.	gene_id "MSTRG.86144"; transcript_id "MSTRG.86144.20"; exon_number "1";
chr19	StringTie	exon	1011096	1011195	1000	-	.	gene_id "MSTRG.86144"; transcript_id "MSTRG.86144.20"; exon_number "2";
chr19	StringTie	exon	1011367	1011499	1000	-	.	gene_id "MSTRG.86144"; transcript_id "MSTRG.86144.20"; exon_number "3";
chr19	StringTie	exon	1011580	1011612	1000	-	.	gene_id "MSTRG.86144"; transcript_id "MSTRG.86144.20"; exon_number "4";
chr19	StringTie	exon	1011741	1011798	1000	-	.	gene_id "MSTRG.86144"; transcript_id "MSTRG.86144.20"; exon_number "5";
chr19	StringTie	exon	1011892	1011992	1000	-	.	gene_id "MSTRG.86144"; transcript_id "MSTRG.86144.20"; exon_number "6";
chr19	StringTie	exon	1012066	1012188	1000	-	.	gene_id "MSTRG.86144"; transcript_id "MSTRG.86144.20"; exon_number "7";
chr19	StringTie	exon	1012463	1012573	1000	-	.	gene_id "MSTRG.86144"; transcript_id "MSTRG.86144.20"; exon_number "8";
chr19	StringTie	exon	1013241	1013340	1000	-	.	gene_id "MSTRG.86144"; transcript_id "MSTRG.86144.20"; exon_number "9";
chr19	StringTie	exon	1014192	1014473	1000	-	.	gene_id "MSTRG.86144"; transcript_id "MSTRG.86144.20"; exon_number "10";
chr19	StringTie	exon	1020395	1020481	1000	-	.	gene_id "MSTRG.86144"; transcript_id "MSTRG.86144.20"; exon_number "11";
chr19	StringTie	exon	1020772	1021223	1000	-	.	gene_id "MSTRG.86144"; transcript_id "MSTRG.86144.20"; exon_number "12";
chr19	StringTie	transcript	1009575	1021216	1000	-	.	gene_id "MSTRG.86144"; transcript_id "MSTRG.86144.21";
chr19	StringTie	exon	1009575	1010895	1000	-	.	gene_id "MSTRG.86144"; transcript_id "MSTRG.86144.21"; exon_number "1";
chr19	StringTie	exon	1010991	1011195	1000	-	.	gene_id "MSTRG.86144"; transcript_id "MSTRG.86144.21"; exon_number "2";
chr19	StringTie	exon	1011367	1011499	1000	-	.	gene_id "MSTRG.86144"; transcript_id "MSTRG.86144.21"; exon_number "3";
chr19	StringTie	exon	1011580	1011612	1000	-	.	gene_id "MSTRG.86144"; transcript_id "MSTRG.86144.21"; exon_number "4";
chr19	StringTie	exon	1011741	1011798	1000	-	.	gene_id "MSTRG.86144"; transcript_id "MSTRG.86144.21"; exon_number "5";
chr19	StringTie	exon	1011892	1011992	1000	-	.	gene_id "MSTRG.86144"; transcript_id "MSTRG.86144.21"; exon_number "6";
chr19	StringTie	exon	1012066	1012188	1000	-	.	gene_id "MSTRG.86144"; transcript_id "MSTRG.86144.21"; exon_number "7";
chr19	StringTie	exon	1012463	1012573	1000	-	.	gene_id "MSTRG.86144"; transcript_id "MSTRG.86144.21"; exon_number "8";
chr19	StringTie	exon	1013241	1013340	1000	-	.	gene_id "MSTRG.86144"; transcript_id "MSTRG.86144.21"; exon_number "9";
chr19	StringTie	exon	1014192	1014473	1000	-	.	gene_id "MSTRG.86144"; transcript_id "MSTRG.86144.21"; exon_number "10";
chr19	StringTie	exon	1020395	1021216	1000	-	.	gene_id "MSTRG.86144"; transcript_id "MSTRG.86144.21"; exon_number "11";
chr19	StringTie	transcript	1009579	1021237	1000	-	.	gene_id "MSTRG.86144"; transcript_id "MSTRG.86144.22";
chr19	StringTie	exon	1009579	1009886	1000	-	.	gene_id "MSTRG.86144"; transcript_id "MSTRG.86144.22"; exon_number "1";
chr19	StringTie	exon	1009996	1010895	1000	-	.	gene_id "MSTRG.86144"; transcript_id "MSTRG.86144.22"; exon_number "2";
chr19	StringTie	exon	1011096	1011195	1000	-	.	gene_id "MSTRG.86144"; transcript_id "MSTRG.86144.22"; exon_number "3";
chr19	StringTie	exon	1011367	1011499	1000	-	.	gene_id "MSTRG.86144"; transcript_id "MSTRG.86144.22"; exon_number "4";
chr19	StringTie	exon	1011580	1011612	1000	-	.	gene_id "MSTRG.86144"; transcript_id "MSTRG.86144.22"; exon_number "5";
chr19	StringTie	exon	1011741	1011798	1000	-	.	gene_id "MSTRG.86144"; transcript_id "MSTRG.86144.22"; exon_number "6";
chr19	StringTie	exon	1011892	1011992	1000	-	.	gene_id "MSTRG.86144"; transcript_id "MSTRG.86144.22"; exon_number "7";
chr19	StringTie	exon	1012066	1012573	1000	-	.	gene_id "MSTRG.86144"; transcript_id "MSTRG.86144.22"; exon_number "8";
chr19	StringTie	exon	1013241	1013340	1000	-	.	gene_id "MSTRG.86144"; transcript_id "MSTRG.86144.22"; exon_number "9";
chr19	StringTie	exon	1014192	1014473	1000	-	.	gene_id "MSTRG.86144"; transcript_id "MSTRG.86144.22"; exon_number "10";
chr19	StringTie	exon	1020395	1020471	1000	-	.	gene_id "MSTRG.86144"; transcript_id "MSTRG.86144.22"; exon_number "11";
chr19	StringTie	exon	1020772	1021237	1000	-	.	gene_id "MSTRG.86144"; transcript_id "MSTRG.86144.22"; exon_number "12";
chr19	StringTie	transcript	1009579	1021230	1000	-	.	gene_id "MSTRG.86144"; transcript_id "MSTRG.86144.23";
chr19	StringTie	exon	1009579	1010895	1000	-	.	gene_id "MSTRG.86144"; transcript_id "MSTRG.86144.23"; exon_number "1";
chr19	StringTie	exon	1010991	1011095	1000	-	.	gene_id "MSTRG.86144"; transcript_id "MSTRG.86144.23"; exon_number "2";
chr19	StringTie	exon	1011367	1011499	1000	-	.	gene_id "MSTRG.86144"; transcript_id "MSTRG.86144.23"; exon_number "3";
chr19	StringTie	exon	1011580	1011612	1000	-	.	gene_id "MSTRG.86144"; transcript_id "MSTRG.86144.23"; exon_number "4";
chr19	StringTie	exon	1011741	1011798	1000	-	.	gene_id "MSTRG.86144"; transcript_id "MSTRG.86144.23"; exon_number "5";
chr19	StringTie	exon	1011892	1011992	1000	-	.	gene_id "MSTRG.86144"; transcript_id "MSTRG.86144.23"; exon_number "6";
chr19	StringTie	exon	1012066	1012573	1000	-	.	gene_id "MSTRG.86144"; transcript_id "MSTRG.86144.23"; exon_number "7";
chr19	StringTie	exon	1013241	1013340	1000	-	.	gene_id "MSTRG.86144"; transcript_id "MSTRG.86144.23"; exon_number "8";
chr19	StringTie	exon	1014192	1014473	1000	-	.	gene_id "MSTRG.86144"; transcript_id "MSTRG.86144.23"; exon_number "9";
chr19	StringTie	exon	1020395	1021230	1000	-	.	gene_id "MSTRG.86144"; transcript_id "MSTRG.86144.23"; exon_number "10";
chr19	StringTie	transcript	1009603	1021249	1000	-	.	gene_id "MSTRG.86144"; transcript_id "MSTRG.86144.24";
chr19	StringTie	exon	1009603	1010895	1000	-	.	gene_id "MSTRG.86144"; transcript_id "MSTRG.86144.24"; exon_number "1";
chr19	StringTie	exon	1011096	1011195	1000	-	.	gene_id "MSTRG.86144"; transcript_id "MSTRG.86144.24"; exon_number "2";
chr19	StringTie	exon	1011367	1011499	1000	-	.	gene_id "MSTRG.86144"; transcript_id "MSTRG.86144.24"; exon_number "3";
chr19	StringTie	exon	1011580	1011663	1000	-	.	gene_id "MSTRG.86144"; transcript_id "MSTRG.86144.24"; exon_number "4";
chr19	StringTie	exon	1011741	1011798	1000	-	.	gene_id "MSTRG.86144"; transcript_id "MSTRG.86144.24"; exon_number "5";
chr19	StringTie	exon	1011892	1011992	1000	-	.	gene_id "MSTRG.86144"; transcript_id "MSTRG.86144.24"; exon_number "6";
chr19	StringTie	exon	1012066	1012188	1000	-	.	gene_id "MSTRG.86144"; transcript_id "MSTRG.86144.24"; exon_number "7";
chr19	StringTie	exon	1012463	1012573	1000	-	.	gene_id "MSTRG.86144"; transcript_id "MSTRG.86144.24"; exon_number "8";
chr19	StringTie	exon	1013241	1013340	1000	-	.	gene_id "MSTRG.86144"; transcript_id "MSTRG.86144.24"; exon_number "9";
chr19	StringTie	exon	1014192	1014473	1000	-	.	gene_id "MSTRG.86144"; transcript_id "MSTRG.86144.24"; exon_number "10";
chr19	StringTie	exon	1020772	1021042	1000	-	.	gene_id "MSTRG.86144"; transcript_id "MSTRG.86144.24"; exon_number "11";
chr19	StringTie	exon	1021091	1021249	1000	-	.	gene_id "MSTRG.86144"; transcript_id "MSTRG.86144.24"; exon_number "12";
chr19	StringTie	transcript	1009603	1021252	1000	-	.	gene_id "MSTRG.86144"; transcript_id "MSTRG.86144.25";
chr19	StringTie	exon	1009603	1009828	1000	-	.	gene_id "MSTRG.86144"; transcript_id "MSTRG.86144.25"; exon_number "1";
chr19	StringTie	exon	1010032	1010078	1000	-	.	gene_id "MSTRG.86144"; transcript_id "MSTRG.86144.25"; exon_number "2";
chr19	StringTie	exon	1010409	1010895	1000	-	.	gene_id "MSTRG.86144"; transcript_id "MSTRG.86144.25"; exon_number "3";
chr19	StringTie	exon	1011096	1011195	1000	-	.	gene_id "MSTRG.86144"; transcript_id "MSTRG.86144.25"; exon_number "4";
chr19	StringTie	exon	1011367	1011499	1000	-	.	gene_id "MSTRG.86144"; transcript_id "MSTRG.86144.25"; exon_number "5";
chr19	StringTie	exon	1011580	1011612	1000	-	.	gene_id "MSTRG.86144"; transcript_id "MSTRG.86144.25"; exon_number "6";
chr19	StringTie	exon	1011741	1011798	1000	-	.	gene_id "MSTRG.86144"; transcript_id "MSTRG.86144.25"; exon_number "7";
chr19	StringTie	exon	1011892	1011992	1000	-	.	gene_id "MSTRG.86144"; transcript_id "MSTRG.86144.25"; exon_number "8";
chr19	StringTie	exon	1012066	1012188	1000	-	.	gene_id "MSTRG.86144"; transcript_id "MSTRG.86144.25"; exon_number "9";
chr19	StringTie	exon	1012463	1012573	1000	-	.	gene_id "MSTRG.86144"; transcript_id "MSTRG.86144.25"; exon_number "10";
chr19	StringTie	exon	1013241	1013340	1000	-	.	gene_id "MSTRG.86144"; transcript_id "MSTRG.86144.25"; exon_number "11";
chr19	StringTie	exon	1014192	1014473	1000	-	.	gene_id "MSTRG.86144"; transcript_id "MSTRG.86144.25"; exon_number "12";
chr19	StringTie	exon	1020395	1021252	1000	-	.	gene_id "MSTRG.86144"; transcript_id "MSTRG.86144.25"; exon_number "13";
chr19	StringTie	transcript	1009604	1021178	1000	-	.	gene_id "MSTRG.86144"; transcript_id "MSTRG.86144.26";
chr19	StringTie	exon	1009604	1010895	1000	-	.	gene_id "MSTRG.86144"; transcript_id "MSTRG.86144.26"; exon_number "1";
chr19	StringTie	exon	1010991	1011195	1000	-	.	gene_id "MSTRG.86144"; transcript_id "MSTRG.86144.26"; exon_number "2";
chr19	StringTie	exon	1011367	1011499	1000	-	.	gene_id "MSTRG.86144"; transcript_id "MSTRG.86144.26"; exon_number "3";
chr19	StringTie	exon	1011580	1011612	1000	-	.	gene_id "MSTRG.86144"; transcript_id "MSTRG.86144.26"; exon_number "4";
chr19	StringTie	exon	1011741	1011798	1000	-	.	gene_id "MSTRG.86144"; transcript_id "MSTRG.86144.26"; exon_number "5";
chr19	StringTie	exon	1011892	1011992	1000	-	.	gene_id "MSTRG.86144"; transcript_id "MSTRG.86144.26"; exon_number "6";
chr19	StringTie	exon	1012066	1012188	1000	-	.	gene_id "MSTRG.86144"; transcript_id "MSTRG.86144.26"; exon_number "7";
chr19	StringTie	exon	1012463	1012573	1000	-	.	gene_id "MSTRG.86144"; transcript_id "MSTRG.86144.26"; exon_number "8";
chr19	StringTie	exon	1013241	1013340	1000	-	.	gene_id "MSTRG.86144"; transcript_id "MSTRG.86144.26"; exon_number "9";
chr19	StringTie	exon	1014192	1014473	1000	-	.	gene_id "MSTRG.86144"; transcript_id "MSTRG.86144.26"; exon_number "10";
chr19	StringTie	exon	1020772	1021178	1000	-	.	gene_id "MSTRG.86144"; transcript_id "MSTRG.86144.26"; exon_number "11";
chr19	StringTie	transcript	1009604	1021125	1000	-	.	gene_id "MSTRG.86144"; transcript_id "MSTRG.86144.27";
chr19	StringTie	exon	1009604	1010895	1000	-	.	gene_id "MSTRG.86144"; transcript_id "MSTRG.86144.27"; exon_number "1";
chr19	StringTie	exon	1011096	1011137	1000	-	.	gene_id "MSTRG.86144"; transcript_id "MSTRG.86144.27"; exon_number "2";
chr19	StringTie	exon	1011367	1011499	1000	-	.	gene_id "MSTRG.86144"; transcript_id "MSTRG.86144.27"; exon_number "3";
chr19	StringTie	exon	1011580	1011663	1000	-	.	gene_id "MSTRG.86144"; transcript_id "MSTRG.86144.27"; exon_number "4";
chr19	StringTie	exon	1011741	1011798	1000	-	.	gene_id "MSTRG.86144"; transcript_id "MSTRG.86144.27"; exon_number "5";
chr19	StringTie	exon	1011892	1011992	1000	-	.	gene_id "MSTRG.86144"; transcript_id "MSTRG.86144.27"; exon_number "6";
chr19	StringTie	exon	1012066	1012573	1000	-	.	gene_id "MSTRG.86144"; transcript_id "MSTRG.86144.27"; exon_number "7";
chr19	StringTie	exon	1013241	1013340	1000	-	.	gene_id "MSTRG.86144"; transcript_id "MSTRG.86144.27"; exon_number "8";
chr19	StringTie	exon	1014192	1014473	1000	-	.	gene_id "MSTRG.86144"; transcript_id "MSTRG.86144.27"; exon_number "9";
chr19	StringTie	exon	1020772	1021125	1000	-	.	gene_id "MSTRG.86144"; transcript_id "MSTRG.86144.27"; exon_number "10";
chr19	StringTie	transcript	1009605	1021116	1000	-	.	gene_id "MSTRG.86144"; transcript_id "MSTRG.86144.28";
chr19	StringTie	exon	1009605	1010895	1000	-	.	gene_id "MSTRG.86144"; transcript_id "MSTRG.86144.28"; exon_number "1";
chr19	StringTie	exon	1010991	1011195	1000	-	.	gene_id "MSTRG.86144"; transcript_id "MSTRG.86144.28"; exon_number "2";
chr19	StringTie	exon	1011367	1011499	1000	-	.	gene_id "MSTRG.86144"; transcript_id "MSTRG.86144.28"; exon_number "3";
chr19	StringTie	exon	1011580	1011612	1000	-	.	gene_id "MSTRG.86144"; transcript_id "MSTRG.86144.28"; exon_number "4";
chr19	StringTie	exon	1011741	1011798	1000	-	.	gene_id "MSTRG.86144"; transcript_id "MSTRG.86144.28"; exon_number "5";
chr19	StringTie	exon	1011892	1011992	1000	-	.	gene_id "MSTRG.86144"; transcript_id "MSTRG.86144.28"; exon_number "6";
chr19	StringTie	exon	1012066	1012573	1000	-	.	gene_id "MSTRG.86144"; transcript_id "MSTRG.86144.28"; exon_number "7";
chr19	StringTie	exon	1013241	1013340	1000	-	.	gene_id "MSTRG.86144"; transcript_id "MSTRG.86144.28"; exon_number "8";
chr19	StringTie	exon	1014192	1014473	1000	-	.	gene_id "MSTRG.86144"; transcript_id "MSTRG.86144.28"; exon_number "9";
chr19	StringTie	exon	1020395	1021116	1000	-	.	gene_id "MSTRG.86144"; transcript_id "MSTRG.86144.28"; exon_number "10";
chr19	StringTie	transcript	1009605	1021121	1000	-	.	gene_id "MSTRG.86144"; transcript_id "MSTRG.86144.29";
chr19	StringTie	exon	1009605	1010895	1000	-	.	gene_id "MSTRG.86144"; transcript_id "MSTRG.86144.29"; exon_number "1";
chr19	StringTie	exon	1011096	1011132	1000	-	.	gene_id "MSTRG.86144"; transcript_id "MSTRG.86144.29"; exon_number "2";
chr19	StringTie	exon	1011367	1011499	1000	-	.	gene_id "MSTRG.86144"; transcript_id "MSTRG.86144.29"; exon_number "3";
chr19	StringTie	exon	1011580	1011663	1000	-	.	gene_id "MSTRG.86144"; transcript_id "MSTRG.86144.29"; exon_number "4";
chr19	StringTie	exon	1011741	1011798	1000	-	.	gene_id "MSTRG.86144"; transcript_id "MSTRG.86144.29"; exon_number "5";
chr19	StringTie	exon	1011892	1011992	1000	-	.	gene_id "MSTRG.86144"; transcript_id "MSTRG.86144.29"; exon_number "6";
chr19	StringTie	exon	1012066	1012188	1000	-	.	gene_id "MSTRG.86144"; transcript_id "MSTRG.86144.29"; exon_number "7";
chr19	StringTie	exon	1012463	1012573	1000	-	.	gene_id "MSTRG.86144"; transcript_id "MSTRG.86144.29"; exon_number "8";
chr19	StringTie	exon	1013241	1013339	1000	-	.	gene_id "MSTRG.86144"; transcript_id "MSTRG.86144.29"; exon_number "9";
chr19	StringTie	exon	1014223	1014473	1000	-	.	gene_id "MSTRG.86144"; transcript_id "MSTRG.86144.29"; exon_number "10";
chr19	StringTie	exon	1020772	1021121	1000	-	.	gene_id "MSTRG.86144"; transcript_id "MSTRG.86144.29"; exon_number "11";
chr19	StringTie	transcript	1008895	1021266	1000	-	.	gene_id "MSTRG.86144"; transcript_id "MSTRG.86144.3";
chr19	StringTie	exon	1008895	1010895	1000	-	.	gene_id "MSTRG.86144"; transcript_id "MSTRG.86144.3"; exon_number "1";
chr19	StringTie	exon	1010991	1011095	1000	-	.	gene_id "MSTRG.86144"; transcript_id "MSTRG.86144.3"; exon_number "2";
chr19	StringTie	exon	1011367	1011499	1000	-	.	gene_id "MSTRG.86144"; transcript_id "MSTRG.86144.3"; exon_number "3";
chr19	StringTie	exon	1011580	1011612	1000	-	.	gene_id "MSTRG.86144"; transcript_id "MSTRG.86144.3"; exon_number "4";
chr19	StringTie	exon	1011741	1011798	1000	-	.	gene_id "MSTRG.86144"; transcript_id "MSTRG.86144.3"; exon_number "5";
chr19	StringTie	exon	1011892	1011992	1000	-	.	gene_id "MSTRG.86144"; transcript_id "MSTRG.86144.3"; exon_number "6";
chr19	StringTie	exon	1012066	1012188	1000	-	.	gene_id "MSTRG.86144"; transcript_id "MSTRG.86144.3"; exon_number "7";
chr19	StringTie	exon	1012463	1012573	1000	-	.	gene_id "MSTRG.86144"; transcript_id "MSTRG.86144.3"; exon_number "8";
chr19	StringTie	exon	1013241	1013340	1000	-	.	gene_id "MSTRG.86144"; transcript_id "MSTRG.86144.3"; exon_number "9";
chr19	StringTie	exon	1014192	1014473	1000	-	.	gene_id "MSTRG.86144"; transcript_id "MSTRG.86144.3"; exon_number "10";
chr19	StringTie	exon	1020772	1021266	1000	-	.	gene_id "MSTRG.86144"; transcript_id "MSTRG.86144.3"; exon_number "11";
chr19	StringTie	transcript	1009607	1021200	1000	-	.	gene_id "MSTRG.86144"; transcript_id "MSTRG.86144.30";
chr19	StringTie	exon	1009607	1010895	1000	-	.	gene_id "MSTRG.86144"; transcript_id "MSTRG.86144.30"; exon_number "1";
chr19	StringTie	exon	1010991	1011095	1000	-	.	gene_id "MSTRG.86144"; transcript_id "MSTRG.86144.30"; exon_number "2";
chr19	StringTie	exon	1011367	1011499	1000	-	.	gene_id "MSTRG.86144"; transcript_id "MSTRG.86144.30"; exon_number "3";
chr19	StringTie	exon	1011580	1011663	1000	-	.	gene_id "MSTRG.86144"; transcript_id "MSTRG.86144.30"; exon_number "4";
chr19	StringTie	exon	1011741	1011798	1000	-	.	gene_id "MSTRG.86144"; transcript_id "MSTRG.86144.30"; exon_number "5";
chr19	StringTie	exon	1011892	1011992	1000	-	.	gene_id "MSTRG.86144"; transcript_id "MSTRG.86144.30"; exon_number "6";
chr19	StringTie	exon	1012066	1012188	1000	-	.	gene_id "MSTRG.86144"; transcript_id "MSTRG.86144.30"; exon_number "7";
chr19	StringTie	exon	1012463	1012573	1000	-	.	gene_id "MSTRG.86144"; transcript_id "MSTRG.86144.30"; exon_number "8";
chr19	StringTie	exon	1013241	1013340	1000	-	.	gene_id "MSTRG.86144"; transcript_id "MSTRG.86144.30"; exon_number "9";
chr19	StringTie	exon	1014192	1014473	1000	-	.	gene_id "MSTRG.86144"; transcript_id "MSTRG.86144.30"; exon_number "10";
chr19	StringTie	exon	1020772	1021200	1000	-	.	gene_id "MSTRG.86144"; transcript_id "MSTRG.86144.30"; exon_number "11";
chr19	StringTie	transcript	1009607	1011992	1000	-	.	gene_id "MSTRG.86144"; transcript_id "MSTRG.86144.31";
chr19	StringTie	exon	1009607	1010895	1000	-	.	gene_id "MSTRG.86144"; transcript_id "MSTRG.86144.31"; exon_number "1";
chr19	StringTie	exon	1011096	1011269	1000	-	.	gene_id "MSTRG.86144"; transcript_id "MSTRG.86144.31"; exon_number "2";
chr19	StringTie	exon	1011367	1011499	1000	-	.	gene_id "MSTRG.86144"; transcript_id "MSTRG.86144.31"; exon_number "3";
chr19	StringTie	exon	1011580	1011663	1000	-	.	gene_id "MSTRG.86144"; transcript_id "MSTRG.86144.31"; exon_number "4";
chr19	StringTie	exon	1011741	1011798	1000	-	.	gene_id "MSTRG.86144"; transcript_id "MSTRG.86144.31"; exon_number "5";
chr19	StringTie	exon	1011892	1011992	1000	-	.	gene_id "MSTRG.86144"; transcript_id "MSTRG.86144.31"; exon_number "6";
chr19	StringTie	transcript	1009609	1021115	1000	-	.	gene_id "MSTRG.86144"; transcript_id "MSTRG.86144.32";
chr19	StringTie	exon	1009609	1010895	1000	-	.	gene_id "MSTRG.86144"; transcript_id "MSTRG.86144.32"; exon_number "1";
chr19	StringTie	exon	1010991	1011236	1000	-	.	gene_id "MSTRG.86144"; transcript_id "MSTRG.86144.32"; exon_number "2";
chr19	StringTie	exon	1011367	1011499	1000	-	.	gene_id "MSTRG.86144"; transcript_id "MSTRG.86144.32"; exon_number "3";
chr19	StringTie	exon	1011580	1011612	1000	-	.	gene_id "MSTRG.86144"; transcript_id "MSTRG.86144.32"; exon_number "4";
chr19	StringTie	exon	1011741	1011798	1000	-	.	gene_id "MSTRG.86144"; transcript_id "MSTRG.86144.32"; exon_number "5";
chr19	StringTie	exon	1011892	1011992	1000	-	.	gene_id "MSTRG.86144"; transcript_id "MSTRG.86144.32"; exon_number "6";
chr19	StringTie	exon	1012066	1012573	1000	-	.	gene_id "MSTRG.86144"; transcript_id "MSTRG.86144.32"; exon_number "7";
chr19	StringTie	exon	1013241	1013340	1000	-	.	gene_id "MSTRG.86144"; transcript_id "MSTRG.86144.32"; exon_number "8";
chr19	StringTie	exon	1014192	1014473	1000	-	.	gene_id "MSTRG.86144"; transcript_id "MSTRG.86144.32"; exon_number "9";
chr19	StringTie	exon	1020772	1021115	1000	-	.	gene_id "MSTRG.86144"; transcript_id "MSTRG.86144.32"; exon_number "10";
chr19	StringTie	transcript	1009611	1021223	1000	-	.	gene_id "MSTRG.86144"; transcript_id "MSTRG.86144.33";
chr19	StringTie	exon	1009611	1009886	1000	-	.	gene_id "MSTRG.86144"; transcript_id "MSTRG.86144.33"; exon_number "1";
chr19	StringTie	exon	1009996	1010895	1000	-	.	gene_id "MSTRG.86144"; transcript_id "MSTRG.86144.33"; exon_number "2";
chr19	StringTie	exon	1011096	1011195	1000	-	.	gene_id "MSTRG.86144"; transcript_id "MSTRG.86144.33"; exon_number "3";
chr19	StringTie	exon	1011367	1011499	1000	-	.	gene_id "MSTRG.86144"; transcript_id "MSTRG.86144.33"; exon_number "4";
chr19	StringTie	exon	1011580	1011612	1000	-	.	gene_id "MSTRG.86144"; transcript_id "MSTRG.86144.33"; exon_number "5";
chr19	StringTie	exon	1011741	1011798	1000	-	.	gene_id "MSTRG.86144"; transcript_id "MSTRG.86144.33"; exon_number "6";
chr19	StringTie	exon	1011892	1011992	1000	-	.	gene_id "MSTRG.86144"; transcript_id "MSTRG.86144.33"; exon_number "7";
chr19	StringTie	exon	1012066	1012188	1000	-	.	gene_id "MSTRG.86144"; transcript_id "MSTRG.86144.33"; exon_number "8";
chr19	StringTie	exon	1012463	1012573	1000	-	.	gene_id "MSTRG.86144"; transcript_id "MSTRG.86144.33"; exon_number "9";
chr19	StringTie	exon	1013241	1013340	1000	-	.	gene_id "MSTRG.86144"; transcript_id "MSTRG.86144.33"; exon_number "10";
chr19	StringTie	exon	1014192	1014473	1000	-	.	gene_id "MSTRG.86144"; transcript_id "MSTRG.86144.33"; exon_number "11";
chr19	StringTie	exon	1020772	1021223	1000	-	.	gene_id "MSTRG.86144"; transcript_id "MSTRG.86144.33"; exon_number "12";
chr19	StringTie	transcript	1009611	1021162	1000	-	.	gene_id "MSTRG.86144"; transcript_id "MSTRG.86144.34";
chr19	StringTie	exon	1009611	1010895	1000	-	.	gene_id "MSTRG.86144"; transcript_id "MSTRG.86144.34"; exon_number "1";
chr19	StringTie	exon	1011096	1011195	1000	-	.	gene_id "MSTRG.86144"; transcript_id "MSTRG.86144.34"; exon_number "2";
chr19	StringTie	exon	1011367	1011499	1000	-	.	gene_id "MSTRG.86144"; transcript_id "MSTRG.86144.34"; exon_number "3";
chr19	StringTie	exon	1011580	1011663	1000	-	.	gene_id "MSTRG.86144"; transcript_id "MSTRG.86144.34"; exon_number "4";
chr19	StringTie	exon	1011741	1011798	1000	-	.	gene_id "MSTRG.86144"; transcript_id "MSTRG.86144.34"; exon_number "5";
chr19	StringTie	exon	1011892	1011992	1000	-	.	gene_id "MSTRG.86144"; transcript_id "MSTRG.86144.34"; exon_number "6";
chr19	StringTie	exon	1012066	1012573	1000	-	.	gene_id "MSTRG.86144"; transcript_id "MSTRG.86144.34"; exon_number "7";
chr19	StringTie	exon	1013241	1013358	1000	-	.	gene_id "MSTRG.86144"; transcript_id "MSTRG.86144.34"; exon_number "8";
chr19	StringTie	exon	1014192	1014473	1000	-	.	gene_id "MSTRG.86144"; transcript_id "MSTRG.86144.34"; exon_number "9";
chr19	StringTie	exon	1020772	1021162	1000	-	.	gene_id "MSTRG.86144"; transcript_id "MSTRG.86144.34"; exon_number "10";
chr19	StringTie	transcript	1009612	1020947	1000	-	.	gene_id "MSTRG.86144"; transcript_id "MSTRG.86144.35";
chr19	StringTie	exon	1009612	1010895	1000	-	.	gene_id "MSTRG.86144"; transcript_id "MSTRG.86144.35"; exon_number "1";
chr19	StringTie	exon	1011096	1011499	1000	-	.	gene_id "MSTRG.86144"; transcript_id "MSTRG.86144.35"; exon_number "2";
chr19	StringTie	exon	1011580	1011612	1000	-	.	gene_id "MSTRG.86144"; transcript_id "MSTRG.86144.35"; exon_number "3";
chr19	StringTie	exon	1011741	1011798	1000	-	.	gene_id "MSTRG.86144"; transcript_id "MSTRG.86144.35"; exon_number "4";
chr19	StringTie	exon	1011892	1011992	1000	-	.	gene_id "MSTRG.86144"; transcript_id "MSTRG.86144.35"; exon_number "5";
chr19	StringTie	exon	1012066	1012573	1000	-	.	gene_id "MSTRG.86144"; transcript_id "MSTRG.86144.35"; exon_number "6";
chr19	StringTie	exon	1013241	1013358	1000	-	.	gene_id "MSTRG.86144"; transcript_id "MSTRG.86144.35"; exon_number "7";
chr19	StringTie	exon	1014192	1014473	1000	-	.	gene_id "MSTRG.86144"; transcript_id "MSTRG.86144.35"; exon_number "8";
chr19	StringTie	exon	1020395	1020947	1000	-	.	gene_id "MSTRG.86144"; transcript_id "MSTRG.86144.35"; exon_number "9";
chr19	StringTie	transcript	1009612	1021228	1000	-	.	gene_id "MSTRG.86144"; transcript_id "MSTRG.86144.36";
chr19	StringTie	exon	1009612	1010895	1000	-	.	gene_id "MSTRG.86144"; transcript_id "MSTRG.86144.36"; exon_number "1";
chr19	StringTie	exon	1011096	1011236	1000	-	.	gene_id "MSTRG.86144"; transcript_id "MSTRG.86144.36"; exon_number "2";
chr19	StringTie	exon	1011367	1011499	1000	-	.	gene_id "MSTRG.86144"; transcript_id "MSTRG.86144.36"; exon_number "3";
chr19	StringTie	exon	1011580	1011612	1000	-	.	gene_id "MSTRG.86144"; transcript_id "MSTRG.86144.36"; exon_number "4";
chr19	StringTie	exon	1011741	1011798	1000	-	.	gene_id "MSTRG.86144"; transcript_id "MSTRG.86144.36"; exon_number "5";
chr19	StringTie	exon	1011892	1011992	1000	-	.	gene_id "MSTRG.86144"; transcript_id "MSTRG.86144.36"; exon_number "6";
chr19	StringTie	exon	1012066	1012573	1000	-	.	gene_id "MSTRG.86144"; transcript_id "MSTRG.86144.36"; exon_number "7";
chr19	StringTie	exon	1013241	1013340	1000	-	.	gene_id "MSTRG.86144"; transcript_id "MSTRG.86144.36"; exon_number "8";
chr19	StringTie	exon	1014192	1014473	1000	-	.	gene_id "MSTRG.86144"; transcript_id "MSTRG.86144.36"; exon_number "9";
chr19	StringTie	exon	1020772	1021228	1000	-	.	gene_id "MSTRG.86144"; transcript_id "MSTRG.86144.36"; exon_number "10";
chr19	StringTie	transcript	1009612	1021132	1000	-	.	gene_id "MSTRG.86144"; transcript_id "MSTRG.86144.37";
chr19	StringTie	exon	1009612	1010895	1000	-	.	gene_id "MSTRG.86144"; transcript_id "MSTRG.86144.37"; exon_number "1";
chr19	StringTie	exon	1011096	1011195	1000	-	.	gene_id "MSTRG.86144"; transcript_id "MSTRG.86144.37"; exon_number "2";
chr19	StringTie	exon	1011367	1011499	1000	-	.	gene_id "MSTRG.86144"; transcript_id "MSTRG.86144.37"; exon_number "3";
chr19	StringTie	exon	1011580	1011612	1000	-	.	gene_id "MSTRG.86144"; transcript_id "MSTRG.86144.37"; exon_number "4";
chr19	StringTie	exon	1011741	1011798	1000	-	.	gene_id "MSTRG.86144"; transcript_id "MSTRG.86144.37"; exon_number "5";
chr19	StringTie	exon	1011892	1011992	1000	-	.	gene_id "MSTRG.86144"; transcript_id "MSTRG.86144.37"; exon_number "6";
chr19	StringTie	exon	1012066	1012571	1000	-	.	gene_id "MSTRG.86144"; transcript_id "MSTRG.86144.37"; exon_number "7";
chr19	StringTie	exon	1013241	1013340	1000	-	.	gene_id "MSTRG.86144"; transcript_id "MSTRG.86144.37"; exon_number "8";
chr19	StringTie	exon	1014192	1014473	1000	-	.	gene_id "MSTRG.86144"; transcript_id "MSTRG.86144.37"; exon_number "9";
chr19	StringTie	exon	1020772	1021132	1000	-	.	gene_id "MSTRG.86144"; transcript_id "MSTRG.86144.37"; exon_number "10";
chr19	StringTie	transcript	1009612	1021129	1000	-	.	gene_id "MSTRG.86144"; transcript_id "MSTRG.86144.38";
chr19	StringTie	exon	1009612	1010090	1000	-	.	gene_id "MSTRG.86144"; transcript_id "MSTRG.86144.38"; exon_number "1";
chr19	StringTie	exon	1010146	1010895	1000	-	.	gene_id "MSTRG.86144"; transcript_id "MSTRG.86144.38"; exon_number "2";
chr19	StringTie	exon	1011096	1011195	1000	-	.	gene_id "MSTRG.86144"; transcript_id "MSTRG.86144.38"; exon_number "3";
chr19	StringTie	exon	1011367	1011499	1000	-	.	gene_id "MSTRG.86144"; transcript_id "MSTRG.86144.38"; exon_number "4";
chr19	StringTie	exon	1011580	1011663	1000	-	.	gene_id "MSTRG.86144"; transcript_id "MSTRG.86144.38"; exon_number "5";
chr19	StringTie	exon	1011741	1011798	1000	-	.	gene_id "MSTRG.86144"; transcript_id "MSTRG.86144.38"; exon_number "6";
chr19	StringTie	exon	1011892	1011992	1000	-	.	gene_id "MSTRG.86144"; transcript_id "MSTRG.86144.38"; exon_number "7";
chr19	StringTie	exon	1012066	1012573	1000	-	.	gene_id "MSTRG.86144"; transcript_id "MSTRG.86144.38"; exon_number "8";
chr19	StringTie	exon	1013241	1013340	1000	-	.	gene_id "MSTRG.86144"; transcript_id "MSTRG.86144.38"; exon_number "9";
chr19	StringTie	exon	1014192	1014473	1000	-	.	gene_id "MSTRG.86144"; transcript_id "MSTRG.86144.38"; exon_number "10";
chr19	StringTie	exon	1020772	1021129	1000	-	.	gene_id "MSTRG.86144"; transcript_id "MSTRG.86144.38"; exon_number "11";
chr19	StringTie	transcript	1009613	1021123	1000	-	.	gene_id "MSTRG.86144"; transcript_id "MSTRG.86144.39";
chr19	StringTie	exon	1009613	1010895	1000	-	.	gene_id "MSTRG.86144"; transcript_id "MSTRG.86144.39"; exon_number "1";
chr19	StringTie	exon	1011096	1011268	1000	-	.	gene_id "MSTRG.86144"; transcript_id "MSTRG.86144.39"; exon_number "2";
chr19	StringTie	exon	1011371	1011499	1000	-	.	gene_id "MSTRG.86144"; transcript_id "MSTRG.86144.39"; exon_number "3";
chr19	StringTie	exon	1011580	1011612	1000	-	.	gene_id "MSTRG.86144"; transcript_id "MSTRG.86144.39"; exon_number "4";
chr19	StringTie	exon	1011741	1011798	1000	-	.	gene_id "MSTRG.86144"; transcript_id "MSTRG.86144.39"; exon_number "5";
chr19	StringTie	exon	1011892	1011992	1000	-	.	gene_id "MSTRG.86144"; transcript_id "MSTRG.86144.39"; exon_number "6";
chr19	StringTie	exon	1012066	1012573	1000	-	.	gene_id "MSTRG.86144"; transcript_id "MSTRG.86144.39"; exon_number "7";
chr19	StringTie	exon	1013241	1013340	1000	-	.	gene_id "MSTRG.86144"; transcript_id "MSTRG.86144.39"; exon_number "8";
chr19	StringTie	exon	1014192	1014473	1000	-	.	gene_id "MSTRG.86144"; transcript_id "MSTRG.86144.39"; exon_number "9";
chr19	StringTie	exon	1020772	1021123	1000	-	.	gene_id "MSTRG.86144"; transcript_id "MSTRG.86144.39"; exon_number "10";
chr19	StringTie	transcript	1008926	1021423	1000	-	.	gene_id "MSTRG.86144"; transcript_id "MSTRG.86144.4";
chr19	StringTie	exon	1008926	1010895	1000	-	.	gene_id "MSTRG.86144"; transcript_id "MSTRG.86144.4"; exon_number "1";
chr19	StringTie	exon	1011096	1011195	1000	-	.	gene_id "MSTRG.86144"; transcript_id "MSTRG.86144.4"; exon_number "2";
chr19	StringTie	exon	1011367	1011499	1000	-	.	gene_id "MSTRG.86144"; transcript_id "MSTRG.86144.4"; exon_number "3";
chr19	StringTie	exon	1011580	1011612	1000	-	.	gene_id "MSTRG.86144"; transcript_id "MSTRG.86144.4"; exon_number "4";
chr19	StringTie	exon	1011741	1011798	1000	-	.	gene_id "MSTRG.86144"; transcript_id "MSTRG.86144.4"; exon_number "5";
chr19	StringTie	exon	1011892	1011992	1000	-	.	gene_id "MSTRG.86144"; transcript_id "MSTRG.86144.4"; exon_number "6";
chr19	StringTie	exon	1012066	1012188	1000	-	.	gene_id "MSTRG.86144"; transcript_id "MSTRG.86144.4"; exon_number "7";
chr19	StringTie	exon	1012463	1012573	1000	-	.	gene_id "MSTRG.86144"; transcript_id "MSTRG.86144.4"; exon_number "8";
chr19	StringTie	exon	1013241	1013340	1000	-	.	gene_id "MSTRG.86144"; transcript_id "MSTRG.86144.4"; exon_number "9";
chr19	StringTie	exon	1014192	1014473	1000	-	.	gene_id "MSTRG.86144"; transcript_id "MSTRG.86144.4"; exon_number "10";
chr19	StringTie	exon	1020772	1021423	1000	-	.	gene_id "MSTRG.86144"; transcript_id "MSTRG.86144.4"; exon_number "11";
chr19	StringTie	transcript	1009614	1014317	1000	-	.	gene_id "MSTRG.86144"; transcript_id "MSTRG.86144.40";
chr19	StringTie	exon	1009614	1010844	1000	-	.	gene_id "MSTRG.86144"; transcript_id "MSTRG.86144.40"; exon_number "1";
chr19	StringTie	exon	1011096	1011195	1000	-	.	gene_id "MSTRG.86144"; transcript_id "MSTRG.86144.40"; exon_number "2";
chr19	StringTie	exon	1011367	1011499	1000	-	.	gene_id "MSTRG.86144"; transcript_id "MSTRG.86144.40"; exon_number "3";
chr19	StringTie	exon	1011580	1011663	1000	-	.	gene_id "MSTRG.86144"; transcript_id "MSTRG.86144.40"; exon_number "4";
chr19	StringTie	exon	1011741	1011798	1000	-	.	gene_id "MSTRG.86144"; transcript_id "MSTRG.86144.40"; exon_number "5";
chr19	StringTie	exon	1011892	1011992	1000	-	.	gene_id "MSTRG.86144"; transcript_id "MSTRG.86144.40"; exon_number "6";
chr19	StringTie	exon	1012066	1012573	1000	-	.	gene_id "MSTRG.86144"; transcript_id "MSTRG.86144.40"; exon_number "7";
chr19	StringTie	exon	1013241	1013340	1000	-	.	gene_id "MSTRG.86144"; transcript_id "MSTRG.86144.40"; exon_number "8";
chr19	StringTie	exon	1014192	1014317	1000	-	.	gene_id "MSTRG.86144"; transcript_id "MSTRG.86144.40"; exon_number "9";
chr19	StringTie	transcript	1009617	1021238	1000	-	.	gene_id "MSTRG.86144"; transcript_id "MSTRG.86144.41";
chr19	StringTie	exon	1009617	1010895	1000	-	.	gene_id "MSTRG.86144"; transcript_id "MSTRG.86144.41"; exon_number "1";
chr19	StringTie	exon	1010991	1011195	1000	-	.	gene_id "MSTRG.86144"; transcript_id "MSTRG.86144.41"; exon_number "2";
chr19	StringTie	exon	1011367	1011499	1000	-	.	gene_id "MSTRG.86144"; transcript_id "MSTRG.86144.41"; exon_number "3";
chr19	StringTie	exon	1011580	1011663	1000	-	.	gene_id "MSTRG.86144"; transcript_id "MSTRG.86144.41"; exon_number "4";
chr19	StringTie	exon	1011741	1011798	1000	-	.	gene_id "MSTRG.86144"; transcript_id "MSTRG.86144.41"; exon_number "5";
chr19	StringTie	exon	1011892	1011992	1000	-	.	gene_id "MSTRG.86144"; transcript_id "MSTRG.86144.41"; exon_number "6";
chr19	StringTie	exon	1012066	1012573	1000	-	.	gene_id "MSTRG.86144"; transcript_id "MSTRG.86144.41"; exon_number "7";
chr19	StringTie	exon	1013241	1013340	1000	-	.	gene_id "MSTRG.86144"; transcript_id "MSTRG.86144.41"; exon_number "8";
chr19	StringTie	exon	1014192	1014473	1000	-	.	gene_id "MSTRG.86144"; transcript_id "MSTRG.86144.41"; exon_number "9";
chr19	StringTie	exon	1020772	1021238	1000	-	.	gene_id "MSTRG.86144"; transcript_id "MSTRG.86144.41"; exon_number "10";
chr19	StringTie	transcript	1009617	1021244	1000	-	.	gene_id "MSTRG.86144"; transcript_id "MSTRG.86144.42";
chr19	StringTie	exon	1009617	1010895	1000	-	.	gene_id "MSTRG.86144"; transcript_id "MSTRG.86144.42"; exon_number "1";
chr19	StringTie	exon	1011096	1011132	1000	-	.	gene_id "MSTRG.86144"; transcript_id "MSTRG.86144.42"; exon_number "2";
chr19	StringTie	exon	1011367	1011499	1000	-	.	gene_id "MSTRG.86144"; transcript_id "MSTRG.86144.42"; exon_number "3";
chr19	StringTie	exon	1011580	1011612	1000	-	.	gene_id "MSTRG.86144"; transcript_id "MSTRG.86144.42"; exon_number "4";
chr19	StringTie	exon	1011741	1011798	1000	-	.	gene_id "MSTRG.86144"; transcript_id "MSTRG.86144.42"; exon_number "5";
chr19	StringTie	exon	1011892	1011992	1000	-	.	gene_id "MSTRG.86144"; transcript_id "MSTRG.86144.42"; exon_number "6";
chr19	StringTie	exon	1012066	1012573	1000	-	.	gene_id "MSTRG.86144"; transcript_id "MSTRG.86144.42"; exon_number "7";
chr19	StringTie	exon	1013241	1013340	1000	-	.	gene_id "MSTRG.86144"; transcript_id "MSTRG.86144.42"; exon_number "8";
chr19	StringTie	exon	1014192	1014473	1000	-	.	gene_id "MSTRG.86144"; transcript_id "MSTRG.86144.42"; exon_number "9";
chr19	StringTie	exon	1020772	1021244	1000	-	.	gene_id "MSTRG.86144"; transcript_id "MSTRG.86144.42"; exon_number "10";
chr19	StringTie	transcript	1009617	1021262	1000	-	.	gene_id "MSTRG.86144"; transcript_id "MSTRG.86144.43";
chr19	StringTie	exon	1009617	1010277	1000	-	.	gene_id "MSTRG.86144"; transcript_id "MSTRG.86144.43"; exon_number "1";
chr19	StringTie	exon	1010515	1010895	1000	-	.	gene_id "MSTRG.86144"; transcript_id "MSTRG.86144.43"; exon_number "2";
chr19	StringTie	exon	1011096	1011195	1000	-	.	gene_id "MSTRG.86144"; transcript_id "MSTRG.86144.43"; exon_number "3";
chr19	StringTie	exon	1011367	1011499	1000	-	.	gene_id "MSTRG.86144"; transcript_id "MSTRG.86144.43"; exon_number "4";
chr19	StringTie	exon	1011580	1011612	1000	-	.	gene_id "MSTRG.86144"; transcript_id "MSTRG.86144.43"; exon_number "5";
chr19	StringTie	exon	1011741	1011798	1000	-	.	gene_id "MSTRG.86144"; transcript_id "MSTRG.86144.43"; exon_number "6";
chr19	StringTie	exon	1011892	1011992	1000	-	.	gene_id "MSTRG.86144"; transcript_id "MSTRG.86144.43"; exon_number "7";
chr19	StringTie	exon	1012066	1012188	1000	-	.	gene_id "MSTRG.86144"; transcript_id "MSTRG.86144.43"; exon_number "8";
chr19	StringTie	exon	1012463	1012573	1000	-	.	gene_id "MSTRG.86144"; transcript_id "MSTRG.86144.43"; exon_number "9";
chr19	StringTie	exon	1013241	1013340	1000	-	.	gene_id "MSTRG.86144"; transcript_id "MSTRG.86144.43"; exon_number "10";
chr19	StringTie	exon	1014192	1014473	1000	-	.	gene_id "MSTRG.86144"; transcript_id "MSTRG.86144.43"; exon_number "11";
chr19	StringTie	exon	1020772	1021262	1000	-	.	gene_id "MSTRG.86144"; transcript_id "MSTRG.86144.43"; exon_number "12";
chr19	StringTie	transcript	1009618	1020980	1000	-	.	gene_id "MSTRG.86144"; transcript_id "MSTRG.86144.44";
chr19	StringTie	exon	1009618	1010895	1000	-	.	gene_id "MSTRG.86144"; transcript_id "MSTRG.86144.44"; exon_number "1";
chr19	StringTie	exon	1011096	1011195	1000	-	.	gene_id "MSTRG.86144"; transcript_id "MSTRG.86144.44"; exon_number "2";
chr19	StringTie	exon	1011367	1011499	1000	-	.	gene_id "MSTRG.86144"; transcript_id "MSTRG.86144.44"; exon_number "3";
chr19	StringTie	exon	1011584	1011663	1000	-	.	gene_id "MSTRG.86144"; transcript_id "MSTRG.86144.44"; exon_number "4";
chr19	StringTie	exon	1011741	1011798	1000	-	.	gene_id "MSTRG.86144"; transcript_id "MSTRG.86144.44"; exon_number "5";
chr19	StringTie	exon	1011892	1011992	1000	-	.	gene_id "MSTRG.86144"; transcript_id "MSTRG.86144.44"; exon_number "6";
chr19	StringTie	exon	1012066	1012188	1000	-	.	gene_id "MSTRG.86144"; transcript_id "MSTRG.86144.44"; exon_number "7";
chr19	StringTie	exon	1012463	1012573	1000	-	.	gene_id "MSTRG.86144"; transcript_id "MSTRG.86144.44"; exon_number "8";
chr19	StringTie	exon	1013241	1013340	1000	-	.	gene_id "MSTRG.86144"; transcript_id "MSTRG.86144.44"; exon_number "9";
chr19	StringTie	exon	1014192	1014473	1000	-	.	gene_id "MSTRG.86144"; transcript_id "MSTRG.86144.44"; exon_number "10";
chr19	StringTie	exon	1020772	1020980	1000	-	.	gene_id "MSTRG.86144"; transcript_id "MSTRG.86144.44"; exon_number "11";
chr19	StringTie	transcript	1009618	1013340	1000	-	.	gene_id "MSTRG.86144"; transcript_id "MSTRG.86144.45";
chr19	StringTie	exon	1009618	1010895	1000	-	.	gene_id "MSTRG.86144"; transcript_id "MSTRG.86144.45"; exon_number "1";
chr19	StringTie	exon	1011096	1011261	1000	-	.	gene_id "MSTRG.86144"; transcript_id "MSTRG.86144.45"; exon_number "2";
chr19	StringTie	exon	1011366	1011499	1000	-	.	gene_id "MSTRG.86144"; transcript_id "MSTRG.86144.45"; exon_number "3";
chr19	StringTie	exon	1011580	1011663	1000	-	.	gene_id "MSTRG.86144"; transcript_id "MSTRG.86144.45"; exon_number "4";
chr19	StringTie	exon	1011741	1011798	1000	-	.	gene_id "MSTRG.86144"; transcript_id "MSTRG.86144.45"; exon_number "5";
chr19	StringTie	exon	1011892	1011992	1000	-	.	gene_id "MSTRG.86144"; transcript_id "MSTRG.86144.45"; exon_number "6";
chr19	StringTie	exon	1012066	1012573	1000	-	.	gene_id "MSTRG.86144"; transcript_id "MSTRG.86144.45"; exon_number "7";
chr19	StringTie	exon	1013241	1013340	1000	-	.	gene_id "MSTRG.86144"; transcript_id "MSTRG.86144.45"; exon_number "8";
chr19	StringTie	transcript	1009618	1021126	1000	-	.	gene_id "MSTRG.86144"; transcript_id "MSTRG.86144.46";
chr19	StringTie	exon	1009618	1010895	1000	-	.	gene_id "MSTRG.86144"; transcript_id "MSTRG.86144.46"; exon_number "1";
chr19	StringTie	exon	1011096	1011499	1000	-	.	gene_id "MSTRG.86144"; transcript_id "MSTRG.86144.46"; exon_number "2";
chr19	StringTie	exon	1011580	1011798	1000	-	.	gene_id "MSTRG.86144"; transcript_id "MSTRG.86144.46"; exon_number "3";
chr19	StringTie	exon	1011892	1011992	1000	-	.	gene_id "MSTRG.86144"; transcript_id "MSTRG.86144.46"; exon_number "4";
chr19	StringTie	exon	1012066	1012151	1000	-	.	gene_id "MSTRG.86144"; transcript_id "MSTRG.86144.46"; exon_number "5";
chr19	StringTie	exon	1012463	1012573	1000	-	.	gene_id "MSTRG.86144"; transcript_id "MSTRG.86144.46"; exon_number "6";
chr19	StringTie	exon	1013241	1013358	1000	-	.	gene_id "MSTRG.86144"; transcript_id "MSTRG.86144.46"; exon_number "7";
chr19	StringTie	exon	1014192	1014473	1000	-	.	gene_id "MSTRG.86144"; transcript_id "MSTRG.86144.46"; exon_number "8";
chr19	StringTie	exon	1020395	1021126	1000	-	.	gene_id "MSTRG.86144"; transcript_id "MSTRG.86144.46"; exon_number "9";
chr19	StringTie	transcript	1009618	1020946	1000	-	.	gene_id "MSTRG.86144"; transcript_id "MSTRG.86144.47";
chr19	StringTie	exon	1009618	1009953	1000	-	.	gene_id "MSTRG.86144"; transcript_id "MSTRG.86144.47"; exon_number "1";
chr19	StringTie	exon	1010000	1010895	1000	-	.	gene_id "MSTRG.86144"; transcript_id "MSTRG.86144.47"; exon_number "2";
chr19	StringTie	exon	1011096	1011195	1000	-	.	gene_id "MSTRG.86144"; transcript_id "MSTRG.86144.47"; exon_number "3";
chr19	StringTie	exon	1011367	1011499	1000	-	.	gene_id "MSTRG.86144"; transcript_id "MSTRG.86144.47"; exon_number "4";
chr19	StringTie	exon	1011580	1011663	1000	-	.	gene_id "MSTRG.86144"; transcript_id "MSTRG.86144.47"; exon_number "5";
chr19	StringTie	exon	1011741	1011798	1000	-	.	gene_id "MSTRG.86144"; transcript_id "MSTRG.86144.47"; exon_number "6";
chr19	StringTie	exon	1011892	1011992	1000	-	.	gene_id "MSTRG.86144"; transcript_id "MSTRG.86144.47"; exon_number "7";
chr19	StringTie	exon	1012066	1012188	1000	-	.	gene_id "MSTRG.86144"; transcript_id "MSTRG.86144.47"; exon_number "8";
chr19	StringTie	exon	1012463	1012573	1000	-	.	gene_id "MSTRG.86144"; transcript_id "MSTRG.86144.47"; exon_number "9";
chr19	StringTie	exon	1013241	1013340	1000	-	.	gene_id "MSTRG.86144"; transcript_id "MSTRG.86144.47"; exon_number "10";
chr19	StringTie	exon	1014192	1014473	1000	-	.	gene_id "MSTRG.86144"; transcript_id "MSTRG.86144.47"; exon_number "11";
chr19	StringTie	exon	1020395	1020946	1000	-	.	gene_id "MSTRG.86144"; transcript_id "MSTRG.86144.47"; exon_number "12";
chr19	StringTie	transcript	1009620	1021158	1000	-	.	gene_id "MSTRG.86144"; transcript_id "MSTRG.86144.48";
chr19	StringTie	exon	1009620	1009886	1000	-	.	gene_id "MSTRG.86144"; transcript_id "MSTRG.86144.48"; exon_number "1";
chr19	StringTie	exon	1009996	1010895	1000	-	.	gene_id "MSTRG.86144"; transcript_id "MSTRG.86144.48"; exon_number "2";
chr19	StringTie	exon	1011096	1011195	1000	-	.	gene_id "MSTRG.86144"; transcript_id "MSTRG.86144.48"; exon_number "3";
chr19	StringTie	exon	1011367	1011499	1000	-	.	gene_id "MSTRG.86144"; transcript_id "MSTRG.86144.48"; exon_number "4";
chr19	StringTie	exon	1011580	1011612	1000	-	.	gene_id "MSTRG.86144"; transcript_id "MSTRG.86144.48"; exon_number "5";
chr19	StringTie	exon	1011741	1011798	1000	-	.	gene_id "MSTRG.86144"; transcript_id "MSTRG.86144.48"; exon_number "6";
chr19	StringTie	exon	1011892	1011992	1000	-	.	gene_id "MSTRG.86144"; transcript_id "MSTRG.86144.48"; exon_number "7";
chr19	StringTie	exon	1012066	1012188	1000	-	.	gene_id "MSTRG.86144"; transcript_id "MSTRG.86144.48"; exon_number "8";
chr19	StringTie	exon	1012463	1012573	1000	-	.	gene_id "MSTRG.86144"; transcript_id "MSTRG.86144.48"; exon_number "9";
chr19	StringTie	exon	1013241	1013340	1000	-	.	gene_id "MSTRG.86144"; transcript_id "MSTRG.86144.48"; exon_number "10";
chr19	StringTie	exon	1014192	1014473	1000	-	.	gene_id "MSTRG.86144"; transcript_id "MSTRG.86144.48"; exon_number "11";
chr19	StringTie	exon	1020395	1020481	1000	-	.	gene_id "MSTRG.86144"; transcript_id "MSTRG.86144.48"; exon_number "12";
chr19	StringTie	exon	1020772	1021158	1000	-	.	gene_id "MSTRG.86144"; transcript_id "MSTRG.86144.48"; exon_number "13";
chr19	StringTie	transcript	1009632	1021225	1000	-	.	gene_id "MSTRG.86144"; transcript_id "MSTRG.86144.49";
chr19	StringTie	exon	1009632	1010895	1000	-	.	gene_id "MSTRG.86144"; transcript_id "MSTRG.86144.49"; exon_number "1";
chr19	StringTie	exon	1011096	1011195	1000	-	.	gene_id "MSTRG.86144"; transcript_id "MSTRG.86144.49"; exon_number "2";
chr19	StringTie	exon	1011367	1011499	1000	-	.	gene_id "MSTRG.86144"; transcript_id "MSTRG.86144.49"; exon_number "3";
chr19	StringTie	exon	1011580	1011663	1000	-	.	gene_id "MSTRG.86144"; transcript_id "MSTRG.86144.49"; exon_number "4";
chr19	StringTie	exon	1011741	1011798	1000	-	.	gene_id "MSTRG.86144"; transcript_id "MSTRG.86144.49"; exon_number "5";
chr19	StringTie	exon	1011892	1011992	1000	-	.	gene_id "MSTRG.86144"; transcript_id "MSTRG.86144.49"; exon_number "6";
chr19	StringTie	exon	1012066	1012573	1000	-	.	gene_id "MSTRG.86144"; transcript_id "MSTRG.86144.49"; exon_number "7";
chr19	StringTie	exon	1013241	1013340	1000	-	.	gene_id "MSTRG.86144"; transcript_id "MSTRG.86144.49"; exon_number "8";
chr19	StringTie	exon	1014192	1014473	1000	-	.	gene_id "MSTRG.86144"; transcript_id "MSTRG.86144.49"; exon_number "9";
chr19	StringTie	exon	1020395	1020471	1000	-	.	gene_id "MSTRG.86144"; transcript_id "MSTRG.86144.49"; exon_number "10";
chr19	StringTie	exon	1020772	1021225	1000	-	.	gene_id "MSTRG.86144"; transcript_id "MSTRG.86144.49"; exon_number "11";
chr19	StringTie	transcript	1008928	1021236	1000	-	.	gene_id "MSTRG.86144"; transcript_id "MSTRG.86144.5";
chr19	StringTie	exon	1008928	1010895	1000	-	.	gene_id "MSTRG.86144"; transcript_id "MSTRG.86144.5"; exon_number "1";
chr19	StringTie	exon	1010991	1011095	1000	-	.	gene_id "MSTRG.86144"; transcript_id "MSTRG.86144.5"; exon_number "2";
chr19	StringTie	exon	1011367	1011499	1000	-	.	gene_id "MSTRG.86144"; transcript_id "MSTRG.86144.5"; exon_number "3";
chr19	StringTie	exon	1011580	1011663	1000	-	.	gene_id "MSTRG.86144"; transcript_id "MSTRG.86144.5"; exon_number "4";
chr19	StringTie	exon	1011741	1011798	1000	-	.	gene_id "MSTRG.86144"; transcript_id "MSTRG.86144.5"; exon_number "5";
chr19	StringTie	exon	1011892	1011992	1000	-	.	gene_id "MSTRG.86144"; transcript_id "MSTRG.86144.5"; exon_number "6";
chr19	StringTie	exon	1012066	1012573	1000	-	.	gene_id "MSTRG.86144"; transcript_id "MSTRG.86144.5"; exon_number "7";
chr19	StringTie	exon	1013241	1013340	1000	-	.	gene_id "MSTRG.86144"; transcript_id "MSTRG.86144.5"; exon_number "8";
chr19	StringTie	exon	1014192	1014473	1000	-	.	gene_id "MSTRG.86144"; transcript_id "MSTRG.86144.5"; exon_number "9";
chr19	StringTie	exon	1020772	1021236	1000	-	.	gene_id "MSTRG.86144"; transcript_id "MSTRG.86144.5"; exon_number "10";
chr19	StringTie	transcript	1009633	1021263	1000	-	.	gene_id "MSTRG.86144"; transcript_id "MSTRG.86144.50";
chr19	StringTie	exon	1009633	1010145	1000	-	.	gene_id "MSTRG.86144"; transcript_id "MSTRG.86144.50"; exon_number "1";
chr19	StringTie	exon	1010177	1010895	1000	-	.	gene_id "MSTRG.86144"; transcript_id "MSTRG.86144.50"; exon_number "2";
chr19	StringTie	exon	1011096	1011195	1000	-	.	gene_id "MSTRG.86144"; transcript_id "MSTRG.86144.50"; exon_number "3";
chr19	StringTie	exon	1011367	1011499	1000	-	.	gene_id "MSTRG.86144"; transcript_id "MSTRG.86144.50"; exon_number "4";
chr19	StringTie	exon	1011580	1011612	1000	-	.	gene_id "MSTRG.86144"; transcript_id "MSTRG.86144.50"; exon_number "5";
chr19	StringTie	exon	1011741	1011798	1000	-	.	gene_id "MSTRG.86144"; transcript_id "MSTRG.86144.50"; exon_number "6";
chr19	StringTie	exon	1011892	1011992	1000	-	.	gene_id "MSTRG.86144"; transcript_id "MSTRG.86144.50"; exon_number "7";
chr19	StringTie	exon	1012066	1012573	1000	-	.	gene_id "MSTRG.86144"; transcript_id "MSTRG.86144.50"; exon_number "8";
chr19	StringTie	exon	1013241	1013340	1000	-	.	gene_id "MSTRG.86144"; transcript_id "MSTRG.86144.50"; exon_number "9";
chr19	StringTie	exon	1014192	1014473	1000	-	.	gene_id "MSTRG.86144"; transcript_id "MSTRG.86144.50"; exon_number "10";
chr19	StringTie	exon	1020772	1021263	1000	-	.	gene_id "MSTRG.86144"; transcript_id "MSTRG.86144.50"; exon_number "11";
chr19	StringTie	transcript	1009634	1013340	1000	-	.	gene_id "MSTRG.86144"; transcript_id "MSTRG.86144.51";
chr19	StringTie	exon	1009634	1010895	1000	-	.	gene_id "MSTRG.86144"; transcript_id "MSTRG.86144.51"; exon_number "1";
chr19	StringTie	exon	1011096	1011195	1000	-	.	gene_id "MSTRG.86144"; transcript_id "MSTRG.86144.51"; exon_number "2";
chr19	StringTie	exon	1011367	1011499	1000	-	.	gene_id "MSTRG.86144"; transcript_id "MSTRG.86144.51"; exon_number "3";
chr19	StringTie	exon	1011580	1011663	1000	-	.	gene_id "MSTRG.86144"; transcript_id "MSTRG.86144.51"; exon_number "4";
chr19	StringTie	exon	1011741	1011797	1000	-	.	gene_id "MSTRG.86144"; transcript_id "MSTRG.86144.51"; exon_number "5";
chr19	StringTie	exon	1011892	1011992	1000	-	.	gene_id "MSTRG.86144"; transcript_id "MSTRG.86144.51"; exon_number "6";
chr19	StringTie	exon	1012066	1012188	1000	-	.	gene_id "MSTRG.86144"; transcript_id "MSTRG.86144.51"; exon_number "7";
chr19	StringTie	exon	1012463	1012573	1000	-	.	gene_id "MSTRG.86144"; transcript_id "MSTRG.86144.51"; exon_number "8";
chr19	StringTie	exon	1013241	1013340	1000	-	.	gene_id "MSTRG.86144"; transcript_id "MSTRG.86144.51"; exon_number "9";
chr19	StringTie	transcript	1009634	1021243	1000	-	.	gene_id "MSTRG.86144"; transcript_id "MSTRG.86144.52";
chr19	StringTie	exon	1009634	1010895	1000	-	.	gene_id "MSTRG.86144"; transcript_id "MSTRG.86144.52"; exon_number "1";
chr19	StringTie	exon	1011096	1011137	1000	-	.	gene_id "MSTRG.86144"; transcript_id "MSTRG.86144.52"; exon_number "2";
chr19	StringTie	exon	1011367	1011499	1000	-	.	gene_id "MSTRG.86144"; transcript_id "MSTRG.86144.52"; exon_number "3";
chr19	StringTie	exon	1011580	1011612	1000	-	.	gene_id "MSTRG.86144"; transcript_id "MSTRG.86144.52"; exon_number "4";
chr19	StringTie	exon	1011741	1011798	1000	-	.	gene_id "MSTRG.86144"; transcript_id "MSTRG.86144.52"; exon_number "5";
chr19	StringTie	exon	1011892	1011992	1000	-	.	gene_id "MSTRG.86144"; transcript_id "MSTRG.86144.52"; exon_number "6";
chr19	StringTie	exon	1012066	1012573	1000	-	.	gene_id "MSTRG.86144"; transcript_id "MSTRG.86144.52"; exon_number "7";
chr19	StringTie	exon	1013241	1013340	1000	-	.	gene_id "MSTRG.86144"; transcript_id "MSTRG.86144.52"; exon_number "8";
chr19	StringTie	exon	1014192	1014473	1000	-	.	gene_id "MSTRG.86144"; transcript_id "MSTRG.86144.52"; exon_number "9";
chr19	StringTie	exon	1020395	1021243	1000	-	.	gene_id "MSTRG.86144"; transcript_id "MSTRG.86144.52"; exon_number "10";
chr19	StringTie	transcript	1009642	1013340	1000	-	.	gene_id "MSTRG.86144"; transcript_id "MSTRG.86144.53";
chr19	StringTie	exon	1009642	1010895	1000	-	.	gene_id "MSTRG.86144"; transcript_id "MSTRG.86144.53"; exon_number "1";
chr19	StringTie	exon	1011096	1011194	1000	-	.	gene_id "MSTRG.86144"; transcript_id "MSTRG.86144.53"; exon_number "2";
chr19	StringTie	exon	1011367	1011499	1000	-	.	gene_id "MSTRG.86144"; transcript_id "MSTRG.86144.53"; exon_number "3";
chr19	StringTie	exon	1011580	1011663	1000	-	.	gene_id "MSTRG.86144"; transcript_id "MSTRG.86144.53"; exon_number "4";
chr19	StringTie	exon	1011741	1011798	1000	-	.	gene_id "MSTRG.86144"; transcript_id "MSTRG.86144.53"; exon_number "5";
chr19	StringTie	exon	1011892	1011992	1000	-	.	gene_id "MSTRG.86144"; transcript_id "MSTRG.86144.53"; exon_number "6";
chr19	StringTie	exon	1012066	1012188	1000	-	.	gene_id "MSTRG.86144"; transcript_id "MSTRG.86144.53"; exon_number "7";
chr19	StringTie	exon	1012463	1012573	1000	-	.	gene_id "MSTRG.86144"; transcript_id "MSTRG.86144.53"; exon_number "8";
chr19	StringTie	exon	1013241	1013340	1000	-	.	gene_id "MSTRG.86144"; transcript_id "MSTRG.86144.53"; exon_number "9";
chr19	StringTie	transcript	1009643	1021185	1000	-	.	gene_id "MSTRG.86144"; transcript_id "MSTRG.86144.54";
chr19	StringTie	exon	1009643	1010895	1000	-	.	gene_id "MSTRG.86144"; transcript_id "MSTRG.86144.54"; exon_number "1";
chr19	StringTie	exon	1011096	1011195	1000	-	.	gene_id "MSTRG.86144"; transcript_id "MSTRG.86144.54"; exon_number "2";
chr19	StringTie	exon	1011367	1011499	1000	-	.	gene_id "MSTRG.86144"; transcript_id "MSTRG.86144.54"; exon_number "3";
chr19	StringTie	exon	1011580	1011612	1000	-	.	gene_id "MSTRG.86144"; transcript_id "MSTRG.86144.54"; exon_number "4";
chr19	StringTie	exon	1011741	1011798	1000	-	.	gene_id "MSTRG.86144"; transcript_id "MSTRG.86144.54"; exon_number "5";
chr19	StringTie	exon	1011892	1011992	1000	-	.	gene_id "MSTRG.86144"; transcript_id "MSTRG.86144.54"; exon_number "6";
chr19	StringTie	exon	1012066	1012573	1000	-	.	gene_id "MSTRG.86144"; transcript_id "MSTRG.86144.54"; exon_number "7";
chr19	StringTie	exon	1013241	1013339	1000	-	.	gene_id "MSTRG.86144"; transcript_id "MSTRG.86144.54"; exon_number "8";
chr19	StringTie	exon	1014192	1014473	1000	-	.	gene_id "MSTRG.86144"; transcript_id "MSTRG.86144.54"; exon_number "9";
chr19	StringTie	exon	1020772	1021185	1000	-	.	gene_id "MSTRG.86144"; transcript_id "MSTRG.86144.54"; exon_number "10";
chr19	StringTie	transcript	1009643	1013340	1000	-	.	gene_id "MSTRG.86144"; transcript_id "MSTRG.86144.55";
chr19	StringTie	exon	1009643	1009953	1000	-	.	gene_id "MSTRG.86144"; transcript_id "MSTRG.86144.55"; exon_number "1";
chr19	StringTie	exon	1010000	1010895	1000	-	.	gene_id "MSTRG.86144"; transcript_id "MSTRG.86144.55"; exon_number "2";
chr19	StringTie	exon	1011096	1011195	1000	-	.	gene_id "MSTRG.86144"; transcript_id "MSTRG.86144.55"; exon_number "3";
chr19	StringTie	exon	1011367	1011499	1000	-	.	gene_id "MSTRG.86144"; transcript_id "MSTRG.86144.55"; exon_number "4";
chr19	StringTie	exon	1011580	1011663	1000	-	.	gene_id "MSTRG.86144"; transcript_id "MSTRG.86144.55"; exon_number "5";
chr19	StringTie	exon	1011741	1011798	1000	-	.	gene_id "MSTRG.86144"; transcript_id "MSTRG.86144.55"; exon_number "6";
chr19	StringTie	exon	1011892	1011992	1000	-	.	gene_id "MSTRG.86144"; transcript_id "MSTRG.86144.55"; exon_number "7";
chr19	StringTie	exon	1012066	1012573	1000	-	.	gene_id "MSTRG.86144"; transcript_id "MSTRG.86144.55"; exon_number "8";
chr19	StringTie	exon	1013241	1013340	1000	-	.	gene_id "MSTRG.86144"; transcript_id "MSTRG.86144.55"; exon_number "9";
chr19	StringTie	transcript	1009643	1021102	1000	-	.	gene_id "MSTRG.86144"; transcript_id "MSTRG.86144.56";
chr19	StringTie	exon	1009643	1009828	1000	-	.	gene_id "MSTRG.86144"; transcript_id "MSTRG.86144.56"; exon_number "1";
chr19	StringTie	exon	1010374	1010895	1000	-	.	gene_id "MSTRG.86144"; transcript_id "MSTRG.86144.56"; exon_number "2";
chr19	StringTie	exon	1011096	1011195	1000	-	.	gene_id "MSTRG.86144"; transcript_id "MSTRG.86144.56"; exon_number "3";
chr19	StringTie	exon	1011367	1011499	1000	-	.	gene_id "MSTRG.86144"; transcript_id "MSTRG.86144.56"; exon_number "4";
chr19	StringTie	exon	1011580	1011663	1000	-	.	gene_id "MSTRG.86144"; transcript_id "MSTRG.86144.56"; exon_number "5";
chr19	StringTie	exon	1011741	1011798	1000	-	.	gene_id "MSTRG.86144"; transcript_id "MSTRG.86144.56"; exon_number "6";
chr19	StringTie	exon	1011892	1011992	1000	-	.	gene_id "MSTRG.86144"; transcript_id "MSTRG.86144.56"; exon_number "7";
chr19	StringTie	exon	1012066	1012188	1000	-	.	gene_id "MSTRG.86144"; transcript_id "MSTRG.86144.56"; exon_number "8";
chr19	StringTie	exon	1012463	1012573	1000	-	.	gene_id "MSTRG.86144"; transcript_id "MSTRG.86144.56"; exon_number "9";
chr19	StringTie	exon	1013241	1013340	1000	-	.	gene_id "MSTRG.86144"; transcript_id "MSTRG.86144.56"; exon_number "10";
chr19	StringTie	exon	1014192	1014473	1000	-	.	gene_id "MSTRG.86144"; transcript_id "MSTRG.86144.56"; exon_number "11";
chr19	StringTie	exon	1020772	1021102	1000	-	.	gene_id "MSTRG.86144"; transcript_id "MSTRG.86144.56"; exon_number "12";
chr19	StringTie	transcript	1009645	1014304	1000	-	.	gene_id "MSTRG.86144"; transcript_id "MSTRG.86144.57";
chr19	StringTie	exon	1009645	1010895	1000	-	.	gene_id "MSTRG.86144"; transcript_id "MSTRG.86144.57"; exon_number "1";
chr19	StringTie	exon	1010991	1011095	1000	-	.	gene_id "MSTRG.86144"; transcript_id "MSTRG.86144.57"; exon_number "2";
chr19	StringTie	exon	1011367	1011499	1000	-	.	gene_id "MSTRG.86144"; transcript_id "MSTRG.86144.57"; exon_number "3";
chr19	StringTie	exon	1011580	1011663	1000	-	.	gene_id "MSTRG.86144"; transcript_id "MSTRG.86144.57"; exon_number "4";
chr19	StringTie	exon	1011741	1011798	1000	-	.	gene_id "MSTRG.86144"; transcript_id "MSTRG.86144.57"; exon_number "5";
chr19	StringTie	exon	1011892	1011992	1000	-	.	gene_id "MSTRG.86144"; transcript_id "MSTRG.86144.57"; exon_number "6";
chr19	StringTie	exon	1012066	1012188	1000	-	.	gene_id "MSTRG.86144"; transcript_id "MSTRG.86144.57"; exon_number "7";
chr19	StringTie	exon	1012463	1012573	1000	-	.	gene_id "MSTRG.86144"; transcript_id "MSTRG.86144.57"; exon_number "8";
chr19	StringTie	exon	1013241	1013358	1000	-	.	gene_id "MSTRG.86144"; transcript_id "MSTRG.86144.57"; exon_number "9";
chr19	StringTie	exon	1014192	1014304	1000	-	.	gene_id "MSTRG.86144"; transcript_id "MSTRG.86144.57"; exon_number "10";
chr19	StringTie	transcript	1009645	1021123	1000	-	.	gene_id "MSTRG.86144"; transcript_id "MSTRG.86144.58";
chr19	StringTie	exon	1009645	1010841	1000	-	.	gene_id "MSTRG.86144"; transcript_id "MSTRG.86144.58"; exon_number "1";
chr19	StringTie	exon	1011096	1011195	1000	-	.	gene_id "MSTRG.86144"; transcript_id "MSTRG.86144.58"; exon_number "2";
chr19	StringTie	exon	1011367	1011499	1000	-	.	gene_id "MSTRG.86144"; transcript_id "MSTRG.86144.58"; exon_number "3";
chr19	StringTie	exon	1011580	1011612	1000	-	.	gene_id "MSTRG.86144"; transcript_id "MSTRG.86144.58"; exon_number "4";
chr19	StringTie	exon	1011741	1011798	1000	-	.	gene_id "MSTRG.86144"; transcript_id "MSTRG.86144.58"; exon_number "5";
chr19	StringTie	exon	1011892	1011992	1000	-	.	gene_id "MSTRG.86144"; transcript_id "MSTRG.86144.58"; exon_number "6";
chr19	StringTie	exon	1012066	1012573	1000	-	.	gene_id "MSTRG.86144"; transcript_id "MSTRG.86144.58"; exon_number "7";
chr19	StringTie	exon	1013241	1013340	1000	-	.	gene_id "MSTRG.86144"; transcript_id "MSTRG.86144.58"; exon_number "8";
chr19	StringTie	exon	1014192	1014473	1000	-	.	gene_id "MSTRG.86144"; transcript_id "MSTRG.86144.58"; exon_number "9";
chr19	StringTie	exon	1020772	1021123	1000	-	.	gene_id "MSTRG.86144"; transcript_id "MSTRG.86144.58"; exon_number "10";
chr19	StringTie	transcript	1009646	1021227	1000	-	.	gene_id "MSTRG.86144"; transcript_id "MSTRG.86144.59";
chr19	StringTie	exon	1009646	1010031	1000	-	.	gene_id "MSTRG.86144"; transcript_id "MSTRG.86144.59"; exon_number "1";
chr19	StringTie	exon	1010079	1010895	1000	-	.	gene_id "MSTRG.86144"; transcript_id "MSTRG.86144.59"; exon_number "2";
chr19	StringTie	exon	1011096	1011195	1000	-	.	gene_id "MSTRG.86144"; transcript_id "MSTRG.86144.59"; exon_number "3";
chr19	StringTie	exon	1011367	1011499	1000	-	.	gene_id "MSTRG.86144"; transcript_id "MSTRG.86144.59"; exon_number "4";
chr19	StringTie	exon	1011580	1011612	1000	-	.	gene_id "MSTRG.86144"; transcript_id "MSTRG.86144.59"; exon_number "5";
chr19	StringTie	exon	1011741	1011798	1000	-	.	gene_id "MSTRG.86144"; transcript_id "MSTRG.86144.59"; exon_number "6";
chr19	StringTie	exon	1011892	1011992	1000	-	.	gene_id "MSTRG.86144"; transcript_id "MSTRG.86144.59"; exon_number "7";
chr19	StringTie	exon	1012066	1012573	1000	-	.	gene_id "MSTRG.86144"; transcript_id "MSTRG.86144.59"; exon_number "8";
chr19	StringTie	exon	1013241	1013340	1000	-	.	gene_id "MSTRG.86144"; transcript_id "MSTRG.86144.59"; exon_number "9";
chr19	StringTie	exon	1014192	1014473	1000	-	.	gene_id "MSTRG.86144"; transcript_id "MSTRG.86144.59"; exon_number "10";
chr19	StringTie	exon	1020772	1021227	1000	-	.	gene_id "MSTRG.86144"; transcript_id "MSTRG.86144.59"; exon_number "11";
chr19	StringTie	transcript	1008936	1021271	1000	-	.	gene_id "MSTRG.86144"; transcript_id "MSTRG.86144.6";
chr19	StringTie	exon	1008936	1009551	1000	-	.	gene_id "MSTRG.86144"; transcript_id "MSTRG.86144.6"; exon_number "1";
chr19	StringTie	exon	1009579	1010895	1000	-	.	gene_id "MSTRG.86144"; transcript_id "MSTRG.86144.6"; exon_number "2";
chr19	StringTie	exon	1011096	1011195	1000	-	.	gene_id "MSTRG.86144"; transcript_id "MSTRG.86144.6"; exon_number "3";
chr19	StringTie	exon	1011367	1011499	1000	-	.	gene_id "MSTRG.86144"; transcript_id "MSTRG.86144.6"; exon_number "4";
chr19	StringTie	exon	1011580	1011663	1000	-	.	gene_id "MSTRG.86144"; transcript_id "MSTRG.86144.6"; exon_number "5";
chr19	StringTie	exon	1011741	1011798	1000	-	.	gene_id "MSTRG.86144"; transcript_id "MSTRG.86144.6"; exon_number "6";
chr19	StringTie	exon	1011892	1011992	1000	-	.	gene_id "MSTRG.86144"; transcript_id "MSTRG.86144.6"; exon_number "7";
chr19	StringTie	exon	1012066	1012188	1000	-	.	gene_id "MSTRG.86144"; transcript_id "MSTRG.86144.6"; exon_number "8";
chr19	StringTie	exon	1012463	1012573	1000	-	.	gene_id "MSTRG.86144"; transcript_id "MSTRG.86144.6"; exon_number "9";
chr19	StringTie	exon	1013241	1013340	1000	-	.	gene_id "MSTRG.86144"; transcript_id "MSTRG.86144.6"; exon_number "10";
chr19	StringTie	exon	1014192	1014473	1000	-	.	gene_id "MSTRG.86144"; transcript_id "MSTRG.86144.6"; exon_number "11";
chr19	StringTie	exon	1020772	1021271	1000	-	.	gene_id "MSTRG.86144"; transcript_id "MSTRG.86144.6"; exon_number "12";
chr19	StringTie	transcript	1009646	1021108	1000	-	.	gene_id "MSTRG.86144"; transcript_id "MSTRG.86144.60";
chr19	StringTie	exon	1009646	1010090	1000	-	.	gene_id "MSTRG.86144"; transcript_id "MSTRG.86144.60"; exon_number "1";
chr19	StringTie	exon	1010146	1010895	1000	-	.	gene_id "MSTRG.86144"; transcript_id "MSTRG.86144.60"; exon_number "2";
chr19	StringTie	exon	1010991	1011095	1000	-	.	gene_id "MSTRG.86144"; transcript_id "MSTRG.86144.60"; exon_number "3";
chr19	StringTie	exon	1011367	1011499	1000	-	.	gene_id "MSTRG.86144"; transcript_id "MSTRG.86144.60"; exon_number "4";
chr19	StringTie	exon	1011580	1011612	1000	-	.	gene_id "MSTRG.86144"; transcript_id "MSTRG.86144.60"; exon_number "5";
chr19	StringTie	exon	1011741	1011798	1000	-	.	gene_id "MSTRG.86144"; transcript_id "MSTRG.86144.60"; exon_number "6";
chr19	StringTie	exon	1011892	1011992	1000	-	.	gene_id "MSTRG.86144"; transcript_id "MSTRG.86144.60"; exon_number "7";
chr19	StringTie	exon	1012066	1012188	1000	-	.	gene_id "MSTRG.86144"; transcript_id "MSTRG.86144.60"; exon_number "8";
chr19	StringTie	exon	1012463	1012573	1000	-	.	gene_id "MSTRG.86144"; transcript_id "MSTRG.86144.60"; exon_number "9";
chr19	StringTie	exon	1013241	1013340	1000	-	.	gene_id "MSTRG.86144"; transcript_id "MSTRG.86144.60"; exon_number "10";
chr19	StringTie	exon	1014192	1014473	1000	-	.	gene_id "MSTRG.86144"; transcript_id "MSTRG.86144.60"; exon_number "11";
chr19	StringTie	exon	1020772	1021108	1000	-	.	gene_id "MSTRG.86144"; transcript_id "MSTRG.86144.60"; exon_number "12";
chr19	StringTie	transcript	1009646	1021227	1000	-	.	gene_id "MSTRG.86144"; transcript_id "MSTRG.86144.61";
chr19	StringTie	exon	1009646	1010145	1000	-	.	gene_id "MSTRG.86144"; transcript_id "MSTRG.86144.61"; exon_number "1";
chr19	StringTie	exon	1010177	1010895	1000	-	.	gene_id "MSTRG.86144"; transcript_id "MSTRG.86144.61"; exon_number "2";
chr19	StringTie	exon	1011096	1011195	1000	-	.	gene_id "MSTRG.86144"; transcript_id "MSTRG.86144.61"; exon_number "3";
chr19	StringTie	exon	1011367	1011499	1000	-	.	gene_id "MSTRG.86144"; transcript_id "MSTRG.86144.61"; exon_number "4";
chr19	StringTie	exon	1011580	1011612	1000	-	.	gene_id "MSTRG.86144"; transcript_id "MSTRG.86144.61"; exon_number "5";
chr19	StringTie	exon	1011741	1011798	1000	-	.	gene_id "MSTRG.86144"; transcript_id "MSTRG.86144.61"; exon_number "6";
chr19	StringTie	exon	1011892	1011992	1000	-	.	gene_id "MSTRG.86144"; transcript_id "MSTRG.86144.61"; exon_number "7";
chr19	StringTie	exon	1012066	1012188	1000	-	.	gene_id "MSTRG.86144"; transcript_id "MSTRG.86144.61"; exon_number "8";
chr19	StringTie	exon	1012463	1012573	1000	-	.	gene_id "MSTRG.86144"; transcript_id "MSTRG.86144.61"; exon_number "9";
chr19	StringTie	exon	1013241	1013340	1000	-	.	gene_id "MSTRG.86144"; transcript_id "MSTRG.86144.61"; exon_number "10";
chr19	StringTie	exon	1014192	1014473	1000	-	.	gene_id "MSTRG.86144"; transcript_id "MSTRG.86144.61"; exon_number "11";
chr19	StringTie	exon	1020772	1021227	1000	-	.	gene_id "MSTRG.86144"; transcript_id "MSTRG.86144.61"; exon_number "12";
chr19	StringTie	transcript	1009646	1021235	1000	-	.	gene_id "MSTRG.86144"; transcript_id "MSTRG.86144.62";
chr19	StringTie	exon	1009646	1010277	1000	-	.	gene_id "MSTRG.86144"; transcript_id "MSTRG.86144.62"; exon_number "1";
chr19	StringTie	exon	1010724	1010895	1000	-	.	gene_id "MSTRG.86144"; transcript_id "MSTRG.86144.62"; exon_number "2";
chr19	StringTie	exon	1011096	1011195	1000	-	.	gene_id "MSTRG.86144"; transcript_id "MSTRG.86144.62"; exon_number "3";
chr19	StringTie	exon	1011367	1011499	1000	-	.	gene_id "MSTRG.86144"; transcript_id "MSTRG.86144.62"; exon_number "4";
chr19	StringTie	exon	1011580	1011663	1000	-	.	gene_id "MSTRG.86144"; transcript_id "MSTRG.86144.62"; exon_number "5";
chr19	StringTie	exon	1011741	1011798	1000	-	.	gene_id "MSTRG.86144"; transcript_id "MSTRG.86144.62"; exon_number "6";
chr19	StringTie	exon	1011892	1011992	1000	-	.	gene_id "MSTRG.86144"; transcript_id "MSTRG.86144.62"; exon_number "7";
chr19	StringTie	exon	1012066	1012188	1000	-	.	gene_id "MSTRG.86144"; transcript_id "MSTRG.86144.62"; exon_number "8";
chr19	StringTie	exon	1012463	1012573	1000	-	.	gene_id "MSTRG.86144"; transcript_id "MSTRG.86144.62"; exon_number "9";
chr19	StringTie	exon	1013241	1013358	1000	-	.	gene_id "MSTRG.86144"; transcript_id "MSTRG.86144.62"; exon_number "10";
chr19	StringTie	exon	1014192	1014473	1000	-	.	gene_id "MSTRG.86144"; transcript_id "MSTRG.86144.62"; exon_number "11";
chr19	StringTie	exon	1020772	1021235	1000	-	.	gene_id "MSTRG.86144"; transcript_id "MSTRG.86144.62"; exon_number "12";
chr19	StringTie	transcript	1009646	1021273	1000	-	.	gene_id "MSTRG.86144"; transcript_id "MSTRG.86144.63";
chr19	StringTie	exon	1009646	1010012	1000	-	.	gene_id "MSTRG.86144"; transcript_id "MSTRG.86144.63"; exon_number "1";
chr19	StringTie	exon	1010362	1010895	1000	-	.	gene_id "MSTRG.86144"; transcript_id "MSTRG.86144.63"; exon_number "2";
chr19	StringTie	exon	1011096	1011195	1000	-	.	gene_id "MSTRG.86144"; transcript_id "MSTRG.86144.63"; exon_number "3";
chr19	StringTie	exon	1011367	1011499	1000	-	.	gene_id "MSTRG.86144"; transcript_id "MSTRG.86144.63"; exon_number "4";
chr19	StringTie	exon	1011580	1011612	1000	-	.	gene_id "MSTRG.86144"; transcript_id "MSTRG.86144.63"; exon_number "5";
chr19	StringTie	exon	1011741	1011798	1000	-	.	gene_id "MSTRG.86144"; transcript_id "MSTRG.86144.63"; exon_number "6";
chr19	StringTie	exon	1011892	1011992	1000	-	.	gene_id "MSTRG.86144"; transcript_id "MSTRG.86144.63"; exon_number "7";
chr19	StringTie	exon	1012066	1012188	1000	-	.	gene_id "MSTRG.86144"; transcript_id "MSTRG.86144.63"; exon_number "8";
chr19	StringTie	exon	1012463	1012573	1000	-	.	gene_id "MSTRG.86144"; transcript_id "MSTRG.86144.63"; exon_number "9";
chr19	StringTie	exon	1013241	1013340	1000	-	.	gene_id "MSTRG.86144"; transcript_id "MSTRG.86144.63"; exon_number "10";
chr19	StringTie	exon	1014192	1014473	1000	-	.	gene_id "MSTRG.86144"; transcript_id "MSTRG.86144.63"; exon_number "11";
chr19	StringTie	exon	1020772	1021042	1000	-	.	gene_id "MSTRG.86144"; transcript_id "MSTRG.86144.63"; exon_number "12";
chr19	StringTie	exon	1021091	1021273	1000	-	.	gene_id "MSTRG.86144"; transcript_id "MSTRG.86144.63"; exon_number "13";
chr19	StringTie	transcript	1009647	1013340	1000	-	.	gene_id "MSTRG.86144"; transcript_id "MSTRG.86144.64";
chr19	StringTie	exon	1009647	1010895	1000	-	.	gene_id "MSTRG.86144"; transcript_id "MSTRG.86144.64"; exon_number "1";
chr19	StringTie	exon	1011096	1011195	1000	-	.	gene_id "MSTRG.86144"; transcript_id "MSTRG.86144.64"; exon_number "2";
chr19	StringTie	exon	1011367	1011499	1000	-	.	gene_id "MSTRG.86144"; transcript_id "MSTRG.86144.64"; exon_number "3";
chr19	StringTie	exon	1011580	1011612	1000	-	.	gene_id "MSTRG.86144"; transcript_id "MSTRG.86144.64"; exon_number "4";
chr19	StringTie	exon	1011741	1011798	1000	-	.	gene_id "MSTRG.86144"; transcript_id "MSTRG.86144.64"; exon_number "5";
chr19	StringTie	exon	1011892	1011992	1000	-	.	gene_id "MSTRG.86144"; transcript_id "MSTRG.86144.64"; exon_number "6";
chr19	StringTie	exon	1012066	1012188	1000	-	.	gene_id "MSTRG.86144"; transcript_id "MSTRG.86144.64"; exon_number "7";
chr19	StringTie	exon	1012463	1012571	1000	-	.	gene_id "MSTRG.86144"; transcript_id "MSTRG.86144.64"; exon_number "8";
chr19	StringTie	exon	1013241	1013340	1000	-	.	gene_id "MSTRG.86144"; transcript_id "MSTRG.86144.64"; exon_number "9";
chr19	StringTie	transcript	1009647	1013340	1000	-	.	gene_id "MSTRG.86144"; transcript_id "MSTRG.86144.65";
chr19	StringTie	exon	1009647	1010348	1000	-	.	gene_id "MSTRG.86144"; transcript_id "MSTRG.86144.65"; exon_number "1";
chr19	StringTie	exon	1010374	1010895	1000	-	.	gene_id "MSTRG.86144"; transcript_id "MSTRG.86144.65"; exon_number "2";
chr19	StringTie	exon	1011096	1011195	1000	-	.	gene_id "MSTRG.86144"; transcript_id "MSTRG.86144.65"; exon_number "3";
chr19	StringTie	exon	1011367	1011499	1000	-	.	gene_id "MSTRG.86144"; transcript_id "MSTRG.86144.65"; exon_number "4";
chr19	StringTie	exon	1011580	1011663	1000	-	.	gene_id "MSTRG.86144"; transcript_id "MSTRG.86144.65"; exon_number "5";
chr19	StringTie	exon	1011741	1011798	1000	-	.	gene_id "MSTRG.86144"; transcript_id "MSTRG.86144.65"; exon_number "6";
chr19	StringTie	exon	1011892	1011992	1000	-	.	gene_id "MSTRG.86144"; transcript_id "MSTRG.86144.65"; exon_number "7";
chr19	StringTie	exon	1012066	1012573	1000	-	.	gene_id "MSTRG.86144"; transcript_id "MSTRG.86144.65"; exon_number "8";
chr19	StringTie	exon	1013241	1013340	1000	-	.	gene_id "MSTRG.86144"; transcript_id "MSTRG.86144.65"; exon_number "9";
chr19	StringTie	transcript	1009647	1013358	1000	-	.	gene_id "MSTRG.86144"; transcript_id "MSTRG.86144.66";
chr19	StringTie	exon	1009647	1010078	1000	-	.	gene_id "MSTRG.86144"; transcript_id "MSTRG.86144.66"; exon_number "1";
chr19	StringTie	exon	1010100	1010895	1000	-	.	gene_id "MSTRG.86144"; transcript_id "MSTRG.86144.66"; exon_number "2";
chr19	StringTie	exon	1011096	1011195	1000	-	.	gene_id "MSTRG.86144"; transcript_id "MSTRG.86144.66"; exon_number "3";
chr19	StringTie	exon	1011367	1011499	1000	-	.	gene_id "MSTRG.86144"; transcript_id "MSTRG.86144.66"; exon_number "4";
chr19	StringTie	exon	1011580	1011612	1000	-	.	gene_id "MSTRG.86144"; transcript_id "MSTRG.86144.66"; exon_number "5";
chr19	StringTie	exon	1011741	1011798	1000	-	.	gene_id "MSTRG.86144"; transcript_id "MSTRG.86144.66"; exon_number "6";
chr19	StringTie	exon	1011892	1011992	1000	-	.	gene_id "MSTRG.86144"; transcript_id "MSTRG.86144.66"; exon_number "7";
chr19	StringTie	exon	1012066	1012171	1000	-	.	gene_id "MSTRG.86144"; transcript_id "MSTRG.86144.66"; exon_number "8";
chr19	StringTie	exon	1012463	1012573	1000	-	.	gene_id "MSTRG.86144"; transcript_id "MSTRG.86144.66"; exon_number "9";
chr19	StringTie	exon	1013241	1013358	1000	-	.	gene_id "MSTRG.86144"; transcript_id "MSTRG.86144.66"; exon_number "10";
chr19	StringTie	transcript	1009647	1021178	1000	-	.	gene_id "MSTRG.86144"; transcript_id "MSTRG.86144.67";
chr19	StringTie	exon	1009647	1010078	1000	-	.	gene_id "MSTRG.86144"; transcript_id "MSTRG.86144.67"; exon_number "1";
chr19	StringTie	exon	1010409	1010895	1000	-	.	gene_id "MSTRG.86144"; transcript_id "MSTRG.86144.67"; exon_number "2";
chr19	StringTie	exon	1011096	1011195	1000	-	.	gene_id "MSTRG.86144"; transcript_id "MSTRG.86144.67"; exon_number "3";
chr19	StringTie	exon	1011367	1011499	1000	-	.	gene_id "MSTRG.86144"; transcript_id "MSTRG.86144.67"; exon_number "4";
chr19	StringTie	exon	1011580	1011612	1000	-	.	gene_id "MSTRG.86144"; transcript_id "MSTRG.86144.67"; exon_number "5";
chr19	StringTie	exon	1011741	1011798	1000	-	.	gene_id "MSTRG.86144"; transcript_id "MSTRG.86144.67"; exon_number "6";
chr19	StringTie	exon	1011892	1011992	1000	-	.	gene_id "MSTRG.86144"; transcript_id "MSTRG.86144.67"; exon_number "7";
chr19	StringTie	exon	1012066	1012573	1000	-	.	gene_id "MSTRG.86144"; transcript_id "MSTRG.86144.67"; exon_number "8";
chr19	StringTie	exon	1013241	1013340	1000	-	.	gene_id "MSTRG.86144"; transcript_id "MSTRG.86144.67"; exon_number "9";
chr19	StringTie	exon	1014192	1014473	1000	-	.	gene_id "MSTRG.86144"; transcript_id "MSTRG.86144.67"; exon_number "10";
chr19	StringTie	exon	1020772	1021178	1000	-	.	gene_id "MSTRG.86144"; transcript_id "MSTRG.86144.67"; exon_number "11";
chr19	StringTie	transcript	1009648	1013340	1000	-	.	gene_id "MSTRG.86144"; transcript_id "MSTRG.86144.68";
chr19	StringTie	exon	1009648	1010895	1000	-	.	gene_id "MSTRG.86144"; transcript_id "MSTRG.86144.68"; exon_number "1";
chr19	StringTie	exon	1011096	1011195	1000	-	.	gene_id "MSTRG.86144"; transcript_id "MSTRG.86144.68"; exon_number "2";
chr19	StringTie	exon	1011367	1011499	1000	-	.	gene_id "MSTRG.86144"; transcript_id "MSTRG.86144.68"; exon_number "3";
chr19	StringTie	exon	1011580	1011663	1000	-	.	gene_id "MSTRG.86144"; transcript_id "MSTRG.86144.68"; exon_number "4";
chr19	StringTie	exon	1011741	1011798	1000	-	.	gene_id "MSTRG.86144"; transcript_id "MSTRG.86144.68"; exon_number "5";
chr19	StringTie	exon	1011892	1011992	1000	-	.	gene_id "MSTRG.86144"; transcript_id "MSTRG.86144.68"; exon_number "6";
chr19	StringTie	exon	1012066	1012171	1000	-	.	gene_id "MSTRG.86144"; transcript_id "MSTRG.86144.68"; exon_number "7";
chr19	StringTie	exon	1012463	1012573	1000	-	.	gene_id "MSTRG.86144"; transcript_id "MSTRG.86144.68"; exon_number "8";
chr19	StringTie	exon	1013241	1013340	1000	-	.	gene_id "MSTRG.86144"; transcript_id "MSTRG.86144.68"; exon_number "9";
chr19	StringTie	transcript	1009648	1020958	1000	-	.	gene_id "MSTRG.86144"; transcript_id "MSTRG.86144.69";
chr19	StringTie	exon	1009648	1010895	1000	-	.	gene_id "MSTRG.86144"; transcript_id "MSTRG.86144.69"; exon_number "1";
chr19	StringTie	exon	1011096	1011195	1000	-	.	gene_id "MSTRG.86144"; transcript_id "MSTRG.86144.69"; exon_number "2";
chr19	StringTie	exon	1011367	1011499	1000	-	.	gene_id "MSTRG.86144"; transcript_id "MSTRG.86144.69"; exon_number "3";
chr19	StringTie	exon	1011580	1011612	1000	-	.	gene_id "MSTRG.86144"; transcript_id "MSTRG.86144.69"; exon_number "4";
chr19	StringTie	exon	1011741	1011798	1000	-	.	gene_id "MSTRG.86144"; transcript_id "MSTRG.86144.69"; exon_number "5";
chr19	StringTie	exon	1011892	1011992	1000	-	.	gene_id "MSTRG.86144"; transcript_id "MSTRG.86144.69"; exon_number "6";
chr19	StringTie	exon	1012066	1012171	1000	-	.	gene_id "MSTRG.86144"; transcript_id "MSTRG.86144.69"; exon_number "7";
chr19	StringTie	exon	1012463	1012573	1000	-	.	gene_id "MSTRG.86144"; transcript_id "MSTRG.86144.69"; exon_number "8";
chr19	StringTie	exon	1013241	1013340	1000	-	.	gene_id "MSTRG.86144"; transcript_id "MSTRG.86144.69"; exon_number "9";
chr19	StringTie	exon	1014192	1014473	1000	-	.	gene_id "MSTRG.86144"; transcript_id "MSTRG.86144.69"; exon_number "10";
chr19	StringTie	exon	1020772	1020958	1000	-	.	gene_id "MSTRG.86144"; transcript_id "MSTRG.86144.69"; exon_number "11";
chr19	StringTie	transcript	1008950	1021262	1000	-	.	gene_id "MSTRG.86144"; transcript_id "MSTRG.86144.7";
chr19	StringTie	exon	1008950	1010895	1000	-	.	gene_id "MSTRG.86144"; transcript_id "MSTRG.86144.7"; exon_number "1";
chr19	StringTie	exon	1011096	1011195	1000	-	.	gene_id "MSTRG.86144"; transcript_id "MSTRG.86144.7"; exon_number "2";
chr19	StringTie	exon	1011367	1011499	1000	-	.	gene_id "MSTRG.86144"; transcript_id "MSTRG.86144.7"; exon_number "3";
chr19	StringTie	exon	1011580	1011663	1000	-	.	gene_id "MSTRG.86144"; transcript_id "MSTRG.86144.7"; exon_number "4";
chr19	StringTie	exon	1011741	1011798	1000	-	.	gene_id "MSTRG.86144"; transcript_id "MSTRG.86144.7"; exon_number "5";
chr19	StringTie	exon	1011892	1011992	1000	-	.	gene_id "MSTRG.86144"; transcript_id "MSTRG.86144.7"; exon_number "6";
chr19	StringTie	exon	1012066	1012573	1000	-	.	gene_id "MSTRG.86144"; transcript_id "MSTRG.86144.7"; exon_number "7";
chr19	StringTie	exon	1013241	1013340	1000	-	.	gene_id "MSTRG.86144"; transcript_id "MSTRG.86144.7"; exon_number "8";
chr19	StringTie	exon	1014192	1014473	1000	-	.	gene_id "MSTRG.86144"; transcript_id "MSTRG.86144.7"; exon_number "9";
chr19	StringTie	exon	1020395	1021262	1000	-	.	gene_id "MSTRG.86144"; transcript_id "MSTRG.86144.7"; exon_number "10";
chr19	StringTie	transcript	1009648	1013340	1000	-	.	gene_id "MSTRG.86144"; transcript_id "MSTRG.86144.70";
chr19	StringTie	exon	1009648	1010895	1000	-	.	gene_id "MSTRG.86144"; transcript_id "MSTRG.86144.70"; exon_number "1";
chr19	StringTie	exon	1011096	1011195	1000	-	.	gene_id "MSTRG.86144"; transcript_id "MSTRG.86144.70"; exon_number "2";
chr19	StringTie	exon	1011367	1011499	1000	-	.	gene_id "MSTRG.86144"; transcript_id "MSTRG.86144.70"; exon_number "3";
chr19	StringTie	exon	1011580	1011663	1000	-	.	gene_id "MSTRG.86144"; transcript_id "MSTRG.86144.70"; exon_number "4";
chr19	StringTie	exon	1011741	1011798	1000	-	.	gene_id "MSTRG.86144"; transcript_id "MSTRG.86144.70"; exon_number "5";
chr19	StringTie	exon	1011892	1011992	1000	-	.	gene_id "MSTRG.86144"; transcript_id "MSTRG.86144.70"; exon_number "6";
chr19	StringTie	exon	1012066	1012188	1000	-	.	gene_id "MSTRG.86144"; transcript_id "MSTRG.86144.70"; exon_number "7";
chr19	StringTie	exon	1012464	1012573	1000	-	.	gene_id "MSTRG.86144"; transcript_id "MSTRG.86144.70"; exon_number "8";
chr19	StringTie	exon	1013241	1013340	1000	-	.	gene_id "MSTRG.86144"; transcript_id "MSTRG.86144.70"; exon_number "9";
chr19	StringTie	transcript	1009648	1013340	1000	-	.	gene_id "MSTRG.86144"; transcript_id "MSTRG.86144.71";
chr19	StringTie	exon	1009648	1010895	1000	-	.	gene_id "MSTRG.86144"; transcript_id "MSTRG.86144.71"; exon_number "1";
chr19	StringTie	exon	1011096	1011195	1000	-	.	gene_id "MSTRG.86144"; transcript_id "MSTRG.86144.71"; exon_number "2";
chr19	StringTie	exon	1011367	1011499	1000	-	.	gene_id "MSTRG.86144"; transcript_id "MSTRG.86144.71"; exon_number "3";
chr19	StringTie	exon	1011580	1011663	1000	-	.	gene_id "MSTRG.86144"; transcript_id "MSTRG.86144.71"; exon_number "4";
chr19	StringTie	exon	1011741	1011798	1000	-	.	gene_id "MSTRG.86144"; transcript_id "MSTRG.86144.71"; exon_number "5";
chr19	StringTie	exon	1011895	1011992	1000	-	.	gene_id "MSTRG.86144"; transcript_id "MSTRG.86144.71"; exon_number "6";
chr19	StringTie	exon	1012066	1012188	1000	-	.	gene_id "MSTRG.86144"; transcript_id "MSTRG.86144.71"; exon_number "7";
chr19	StringTie	exon	1012463	1012573	1000	-	.	gene_id "MSTRG.86144"; transcript_id "MSTRG.86144.71"; exon_number "8";
chr19	StringTie	exon	1013241	1013340	1000	-	.	gene_id "MSTRG.86144"; transcript_id "MSTRG.86144.71"; exon_number "9";
chr19	StringTie	transcript	1009648	1020949	1000	-	.	gene_id "MSTRG.86144"; transcript_id "MSTRG.86144.72";
chr19	StringTie	exon	1009648	1010895	1000	-	.	gene_id "MSTRG.86144"; transcript_id "MSTRG.86144.72"; exon_number "1";
chr19	StringTie	exon	1011096	1011194	1000	-	.	gene_id "MSTRG.86144"; transcript_id "MSTRG.86144.72"; exon_number "2";
chr19	StringTie	exon	1011367	1011499	1000	-	.	gene_id "MSTRG.86144"; transcript_id "MSTRG.86144.72"; exon_number "3";
chr19	StringTie	exon	1011580	1011612	1000	-	.	gene_id "MSTRG.86144"; transcript_id "MSTRG.86144.72"; exon_number "4";
chr19	StringTie	exon	1011741	1011798	1000	-	.	gene_id "MSTRG.86144"; transcript_id "MSTRG.86144.72"; exon_number "5";
chr19	StringTie	exon	1011892	1011992	1000	-	.	gene_id "MSTRG.86144"; transcript_id "MSTRG.86144.72"; exon_number "6";
chr19	StringTie	exon	1012066	1012573	1000	-	.	gene_id "MSTRG.86144"; transcript_id "MSTRG.86144.72"; exon_number "7";
chr19	StringTie	exon	1013241	1013340	1000	-	.	gene_id "MSTRG.86144"; transcript_id "MSTRG.86144.72"; exon_number "8";
chr19	StringTie	exon	1014192	1014473	1000	-	.	gene_id "MSTRG.86144"; transcript_id "MSTRG.86144.72"; exon_number "9";
chr19	StringTie	exon	1020395	1020949	1000	-	.	gene_id "MSTRG.86144"; transcript_id "MSTRG.86144.72"; exon_number "10";
chr19	StringTie	transcript	1009648	1021132	1000	-	.	gene_id "MSTRG.86144"; transcript_id "MSTRG.86144.73";
chr19	StringTie	exon	1009648	1010895	1000	-	.	gene_id "MSTRG.86144"; transcript_id "MSTRG.86144.73"; exon_number "1";
chr19	StringTie	exon	1011096	1011137	1000	-	.	gene_id "MSTRG.86144"; transcript_id "MSTRG.86144.73"; exon_number "2";
chr19	StringTie	exon	1011367	1011499	1000	-	.	gene_id "MSTRG.86144"; transcript_id "MSTRG.86144.73"; exon_number "3";
chr19	StringTie	exon	1011580	1011663	1000	-	.	gene_id "MSTRG.86144"; transcript_id "MSTRG.86144.73"; exon_number "4";
chr19	StringTie	exon	1011741	1011798	1000	-	.	gene_id "MSTRG.86144"; transcript_id "MSTRG.86144.73"; exon_number "5";
chr19	StringTie	exon	1011892	1011992	1000	-	.	gene_id "MSTRG.86144"; transcript_id "MSTRG.86144.73"; exon_number "6";
chr19	StringTie	exon	1012066	1012573	1000	-	.	gene_id "MSTRG.86144"; transcript_id "MSTRG.86144.73"; exon_number "7";
chr19	StringTie	exon	1013241	1013340	1000	-	.	gene_id "MSTRG.86144"; transcript_id "MSTRG.86144.73"; exon_number "8";
chr19	StringTie	exon	1014192	1014473	1000	-	.	gene_id "MSTRG.86144"; transcript_id "MSTRG.86144.73"; exon_number "9";
chr19	StringTie	exon	1020395	1021132	1000	-	.	gene_id "MSTRG.86144"; transcript_id "MSTRG.86144.73"; exon_number "10";
chr19	StringTie	transcript	1009648	1021223	1000	-	.	gene_id "MSTRG.86144"; transcript_id "MSTRG.86144.74";
chr19	StringTie	exon	1009648	1010895	1000	-	.	gene_id "MSTRG.86144"; transcript_id "MSTRG.86144.74"; exon_number "1";
chr19	StringTie	exon	1011096	1011238	1000	-	.	gene_id "MSTRG.86144"; transcript_id "MSTRG.86144.74"; exon_number "2";
chr19	StringTie	exon	1011371	1011499	1000	-	.	gene_id "MSTRG.86144"; transcript_id "MSTRG.86144.74"; exon_number "3";
chr19	StringTie	exon	1011580	1011663	1000	-	.	gene_id "MSTRG.86144"; transcript_id "MSTRG.86144.74"; exon_number "4";
chr19	StringTie	exon	1011741	1011798	1000	-	.	gene_id "MSTRG.86144"; transcript_id "MSTRG.86144.74"; exon_number "5";
chr19	StringTie	exon	1011892	1011992	1000	-	.	gene_id "MSTRG.86144"; transcript_id "MSTRG.86144.74"; exon_number "6";
chr19	StringTie	exon	1012066	1012573	1000	-	.	gene_id "MSTRG.86144"; transcript_id "MSTRG.86144.74"; exon_number "7";
chr19	StringTie	exon	1013241	1013340	1000	-	.	gene_id "MSTRG.86144"; transcript_id "MSTRG.86144.74"; exon_number "8";
chr19	StringTie	exon	1014192	1014473	1000	-	.	gene_id "MSTRG.86144"; transcript_id "MSTRG.86144.74"; exon_number "9";
chr19	StringTie	exon	1020772	1021223	1000	-	.	gene_id "MSTRG.86144"; transcript_id "MSTRG.86144.74"; exon_number "10";
chr19	StringTie	transcript	1009648	1021225	1000	-	.	gene_id "MSTRG.86144"; transcript_id "MSTRG.86144.75";
chr19	StringTie	exon	1009648	1010895	1000	-	.	gene_id "MSTRG.86144"; transcript_id "MSTRG.86144.75"; exon_number "1";
chr19	StringTie	exon	1010991	1011195	1000	-	.	gene_id "MSTRG.86144"; transcript_id "MSTRG.86144.75"; exon_number "2";
chr19	StringTie	exon	1011367	1011499	1000	-	.	gene_id "MSTRG.86144"; transcript_id "MSTRG.86144.75"; exon_number "3";
chr19	StringTie	exon	1011580	1011612	1000	-	.	gene_id "MSTRG.86144"; transcript_id "MSTRG.86144.75"; exon_number "4";
chr19	StringTie	exon	1011741	1011798	1000	-	.	gene_id "MSTRG.86144"; transcript_id "MSTRG.86144.75"; exon_number "5";
chr19	StringTie	exon	1011892	1011992	1000	-	.	gene_id "MSTRG.86144"; transcript_id "MSTRG.86144.75"; exon_number "6";
chr19	StringTie	exon	1012066	1012573	1000	-	.	gene_id "MSTRG.86144"; transcript_id "MSTRG.86144.75"; exon_number "7";
chr19	StringTie	exon	1013241	1013358	1000	-	.	gene_id "MSTRG.86144"; transcript_id "MSTRG.86144.75"; exon_number "8";
chr19	StringTie	exon	1014192	1014473	1000	-	.	gene_id "MSTRG.86144"; transcript_id "MSTRG.86144.75"; exon_number "9";
chr19	StringTie	exon	1020772	1021225	1000	-	.	gene_id "MSTRG.86144"; transcript_id "MSTRG.86144.75"; exon_number "10";
chr19	StringTie	transcript	1009648	1021186	1000	-	.	gene_id "MSTRG.86144"; transcript_id "MSTRG.86144.76";
chr19	StringTie	exon	1009648	1010031	1000	-	.	gene_id "MSTRG.86144"; transcript_id "MSTRG.86144.76"; exon_number "1";
chr19	StringTie	exon	1010079	1010895	1000	-	.	gene_id "MSTRG.86144"; transcript_id "MSTRG.86144.76"; exon_number "2";
chr19	StringTie	exon	1011096	1011195	1000	-	.	gene_id "MSTRG.86144"; transcript_id "MSTRG.86144.76"; exon_number "3";
chr19	StringTie	exon	1011367	1011499	1000	-	.	gene_id "MSTRG.86144"; transcript_id "MSTRG.86144.76"; exon_number "4";
chr19	StringTie	exon	1011580	1011663	1000	-	.	gene_id "MSTRG.86144"; transcript_id "MSTRG.86144.76"; exon_number "5";
chr19	StringTie	exon	1011741	1011798	1000	-	.	gene_id "MSTRG.86144"; transcript_id "MSTRG.86144.76"; exon_number "6";
chr19	StringTie	exon	1011892	1011992	1000	-	.	gene_id "MSTRG.86144"; transcript_id "MSTRG.86144.76"; exon_number "7";
chr19	StringTie	exon	1012066	1012573	1000	-	.	gene_id "MSTRG.86144"; transcript_id "MSTRG.86144.76"; exon_number "8";
chr19	StringTie	exon	1013241	1013340	1000	-	.	gene_id "MSTRG.86144"; transcript_id "MSTRG.86144.76"; exon_number "9";
chr19	StringTie	exon	1014192	1014473	1000	-	.	gene_id "MSTRG.86144"; transcript_id "MSTRG.86144.76"; exon_number "10";
chr19	StringTie	exon	1020772	1021186	1000	-	.	gene_id "MSTRG.86144"; transcript_id "MSTRG.86144.76"; exon_number "11";
chr19	StringTie	transcript	1009648	1021152	1000	-	.	gene_id "MSTRG.86144"; transcript_id "MSTRG.86144.77";
chr19	StringTie	exon	1009648	1010277	1000	-	.	gene_id "MSTRG.86144"; transcript_id "MSTRG.86144.77"; exon_number "1";
chr19	StringTie	exon	1010724	1010895	1000	-	.	gene_id "MSTRG.86144"; transcript_id "MSTRG.86144.77"; exon_number "2";
chr19	StringTie	exon	1011096	1011195	1000	-	.	gene_id "MSTRG.86144"; transcript_id "MSTRG.86144.77"; exon_number "3";
chr19	StringTie	exon	1011367	1011499	1000	-	.	gene_id "MSTRG.86144"; transcript_id "MSTRG.86144.77"; exon_number "4";
chr19	StringTie	exon	1011580	1011663	1000	-	.	gene_id "MSTRG.86144"; transcript_id "MSTRG.86144.77"; exon_number "5";
chr19	StringTie	exon	1011741	1011798	1000	-	.	gene_id "MSTRG.86144"; transcript_id "MSTRG.86144.77"; exon_number "6";
chr19	StringTie	exon	1011892	1011992	1000	-	.	gene_id "MSTRG.86144"; transcript_id "MSTRG.86144.77"; exon_number "7";
chr19	StringTie	exon	1012066	1012573	1000	-	.	gene_id "MSTRG.86144"; transcript_id "MSTRG.86144.77"; exon_number "8";
chr19	StringTie	exon	1013241	1013340	1000	-	.	gene_id "MSTRG.86144"; transcript_id "MSTRG.86144.77"; exon_number "9";
chr19	StringTie	exon	1014192	1014473	1000	-	.	gene_id "MSTRG.86144"; transcript_id "MSTRG.86144.77"; exon_number "10";
chr19	StringTie	exon	1020772	1021152	1000	-	.	gene_id "MSTRG.86144"; transcript_id "MSTRG.86144.77"; exon_number "11";
chr19	StringTie	transcript	1009648	1020953	1000	-	.	gene_id "MSTRG.86144"; transcript_id "MSTRG.86144.78";
chr19	StringTie	exon	1009648	1010841	1000	-	.	gene_id "MSTRG.86144"; transcript_id "MSTRG.86144.78"; exon_number "1";
chr19	StringTie	exon	1011096	1011195	1000	-	.	gene_id "MSTRG.86144"; transcript_id "MSTRG.86144.78"; exon_number "2";
chr19	StringTie	exon	1011367	1011499	1000	-	.	gene_id "MSTRG.86144"; transcript_id "MSTRG.86144.78"; exon_number "3";
chr19	StringTie	exon	1011580	1011612	1000	-	.	gene_id "MSTRG.86144"; transcript_id "MSTRG.86144.78"; exon_number "4";
chr19	StringTie	exon	1011741	1011798	1000	-	.	gene_id "MSTRG.86144"; transcript_id "MSTRG.86144.78"; exon_number "5";
chr19	StringTie	exon	1011892	1011992	1000	-	.	gene_id "MSTRG.86144"; transcript_id "MSTRG.86144.78"; exon_number "6";
chr19	StringTie	exon	1012066	1012188	1000	-	.	gene_id "MSTRG.86144"; transcript_id "MSTRG.86144.78"; exon_number "7";
chr19	StringTie	exon	1012463	1012573	1000	-	.	gene_id "MSTRG.86144"; transcript_id "MSTRG.86144.78"; exon_number "8";
chr19	StringTie	exon	1013241	1013340	1000	-	.	gene_id "MSTRG.86144"; transcript_id "MSTRG.86144.78"; exon_number "9";
chr19	StringTie	exon	1014192	1014473	1000	-	.	gene_id "MSTRG.86144"; transcript_id "MSTRG.86144.78"; exon_number "10";
chr19	StringTie	exon	1020395	1020953	1000	-	.	gene_id "MSTRG.86144"; transcript_id "MSTRG.86144.78"; exon_number "11";
chr19	StringTie	transcript	1009648	1021134	1000	-	.	gene_id "MSTRG.86144"; transcript_id "MSTRG.86144.79";
chr19	StringTie	exon	1009648	1010277	1000	-	.	gene_id "MSTRG.86144"; transcript_id "MSTRG.86144.79"; exon_number "1";
chr19	StringTie	exon	1010724	1010895	1000	-	.	gene_id "MSTRG.86144"; transcript_id "MSTRG.86144.79"; exon_number "2";
chr19	StringTie	exon	1011096	1011195	1000	-	.	gene_id "MSTRG.86144"; transcript_id "MSTRG.86144.79"; exon_number "3";
chr19	StringTie	exon	1011367	1011499	1000	-	.	gene_id "MSTRG.86144"; transcript_id "MSTRG.86144.79"; exon_number "4";
chr19	StringTie	exon	1011580	1011612	1000	-	.	gene_id "MSTRG.86144"; transcript_id "MSTRG.86144.79"; exon_number "5";
chr19	StringTie	exon	1011741	1011798	1000	-	.	gene_id "MSTRG.86144"; transcript_id "MSTRG.86144.79"; exon_number "6";
chr19	StringTie	exon	1011892	1011992	1000	-	.	gene_id "MSTRG.86144"; transcript_id "MSTRG.86144.79"; exon_number "7";
chr19	StringTie	exon	1012066	1012573	1000	-	.	gene_id "MSTRG.86144"; transcript_id "MSTRG.86144.79"; exon_number "8";
chr19	StringTie	exon	1013241	1013340	1000	-	.	gene_id "MSTRG.86144"; transcript_id "MSTRG.86144.79"; exon_number "9";
chr19	StringTie	exon	1014192	1014473	1000	-	.	gene_id "MSTRG.86144"; transcript_id "MSTRG.86144.79"; exon_number "10";
chr19	StringTie	exon	1020772	1021134	1000	-	.	gene_id "MSTRG.86144"; transcript_id "MSTRG.86144.79"; exon_number "11";
chr19	StringTie	transcript	1008950	1021316	1000	-	.	gene_id "MSTRG.86144"; transcript_id "MSTRG.86144.8";
chr19	StringTie	exon	1008950	1010895	1000	-	.	gene_id "MSTRG.86144"; transcript_id "MSTRG.86144.8"; exon_number "1";
chr19	StringTie	exon	1011096	1011195	1000	-	.	gene_id "MSTRG.86144"; transcript_id "MSTRG.86144.8"; exon_number "2";
chr19	StringTie	exon	1011367	1011499	1000	-	.	gene_id "MSTRG.86144"; transcript_id "MSTRG.86144.8"; exon_number "3";
chr19	StringTie	exon	1011580	1011612	1000	-	.	gene_id "MSTRG.86144"; transcript_id "MSTRG.86144.8"; exon_number "4";
chr19	StringTie	exon	1011741	1011798	1000	-	.	gene_id "MSTRG.86144"; transcript_id "MSTRG.86144.8"; exon_number "5";
chr19	StringTie	exon	1011892	1011992	1000	-	.	gene_id "MSTRG.86144"; transcript_id "MSTRG.86144.8"; exon_number "6";
chr19	StringTie	exon	1012066	1012573	1000	-	.	gene_id "MSTRG.86144"; transcript_id "MSTRG.86144.8"; exon_number "7";
chr19	StringTie	exon	1013241	1013340	1000	-	.	gene_id "MSTRG.86144"; transcript_id "MSTRG.86144.8"; exon_number "8";
chr19	StringTie	exon	1014192	1014473	1000	-	.	gene_id "MSTRG.86144"; transcript_id "MSTRG.86144.8"; exon_number "9";
chr19	StringTie	exon	1020395	1021316	1000	-	.	gene_id "MSTRG.86144"; transcript_id "MSTRG.86144.8"; exon_number "10";
chr19	StringTie	transcript	1009648	1021235	1000	-	.	gene_id "MSTRG.86144"; transcript_id "MSTRG.86144.80";
chr19	StringTie	exon	1009648	1010895	1000	-	.	gene_id "MSTRG.86144"; transcript_id "MSTRG.86144.80"; exon_number "1";
chr19	StringTie	exon	1011096	1011195	1000	-	.	gene_id "MSTRG.86144"; transcript_id "MSTRG.86144.80"; exon_number "2";
chr19	StringTie	exon	1011367	1011499	1000	-	.	gene_id "MSTRG.86144"; transcript_id "MSTRG.86144.80"; exon_number "3";
chr19	StringTie	exon	1011580	1011612	1000	-	.	gene_id "MSTRG.86144"; transcript_id "MSTRG.86144.80"; exon_number "4";
chr19	StringTie	exon	1011741	1011798	1000	-	.	gene_id "MSTRG.86144"; transcript_id "MSTRG.86144.80"; exon_number "5";
chr19	StringTie	exon	1011892	1011992	1000	-	.	gene_id "MSTRG.86144"; transcript_id "MSTRG.86144.80"; exon_number "6";
chr19	StringTie	exon	1012066	1012573	1000	-	.	gene_id "MSTRG.86144"; transcript_id "MSTRG.86144.80"; exon_number "7";
chr19	StringTie	exon	1013241	1013340	1000	-	.	gene_id "MSTRG.86144"; transcript_id "MSTRG.86144.80"; exon_number "8";
chr19	StringTie	exon	1014192	1014473	1000	-	.	gene_id "MSTRG.86144"; transcript_id "MSTRG.86144.80"; exon_number "9";
chr19	StringTie	exon	1020772	1021042	1000	-	.	gene_id "MSTRG.86144"; transcript_id "MSTRG.86144.80"; exon_number "10";
chr19	StringTie	exon	1021091	1021235	1000	-	.	gene_id "MSTRG.86144"; transcript_id "MSTRG.86144.80"; exon_number "11";
chr19	StringTie	transcript	1009648	1020939	1000	-	.	gene_id "MSTRG.86144"; transcript_id "MSTRG.86144.81";
chr19	StringTie	exon	1009648	1010031	1000	-	.	gene_id "MSTRG.86144"; transcript_id "MSTRG.86144.81"; exon_number "1";
chr19	StringTie	exon	1010134	1010895	1000	-	.	gene_id "MSTRG.86144"; transcript_id "MSTRG.86144.81"; exon_number "2";
chr19	StringTie	exon	1011096	1011195	1000	-	.	gene_id "MSTRG.86144"; transcript_id "MSTRG.86144.81"; exon_number "3";
chr19	StringTie	exon	1011367	1011499	1000	-	.	gene_id "MSTRG.86144"; transcript_id "MSTRG.86144.81"; exon_number "4";
chr19	StringTie	exon	1011580	1011612	1000	-	.	gene_id "MSTRG.86144"; transcript_id "MSTRG.86144.81"; exon_number "5";
chr19	StringTie	exon	1011741	1011798	1000	-	.	gene_id "MSTRG.86144"; transcript_id "MSTRG.86144.81"; exon_number "6";
chr19	StringTie	exon	1011892	1011992	1000	-	.	gene_id "MSTRG.86144"; transcript_id "MSTRG.86144.81"; exon_number "7";
chr19	StringTie	exon	1012066	1012573	1000	-	.	gene_id "MSTRG.86144"; transcript_id "MSTRG.86144.81"; exon_number "8";
chr19	StringTie	exon	1013241	1013358	1000	-	.	gene_id "MSTRG.86144"; transcript_id "MSTRG.86144.81"; exon_number "9";
chr19	StringTie	exon	1014192	1014473	1000	-	.	gene_id "MSTRG.86144"; transcript_id "MSTRG.86144.81"; exon_number "10";
chr19	StringTie	exon	1020772	1020939	1000	-	.	gene_id "MSTRG.86144"; transcript_id "MSTRG.86144.81"; exon_number "11";
chr19	StringTie	transcript	1009648	1021178	1000	-	.	gene_id "MSTRG.86144"; transcript_id "MSTRG.86144.82";
chr19	StringTie	exon	1009648	1010090	1000	-	.	gene_id "MSTRG.86144"; transcript_id "MSTRG.86144.82"; exon_number "1";
chr19	StringTie	exon	1010146	1010895	1000	-	.	gene_id "MSTRG.86144"; transcript_id "MSTRG.86144.82"; exon_number "2";
chr19	StringTie	exon	1011096	1011195	1000	-	.	gene_id "MSTRG.86144"; transcript_id "MSTRG.86144.82"; exon_number "3";
chr19	StringTie	exon	1011367	1011499	1000	-	.	gene_id "MSTRG.86144"; transcript_id "MSTRG.86144.82"; exon_number "4";
chr19	StringTie	exon	1011580	1011612	1000	-	.	gene_id "MSTRG.86144"; transcript_id "MSTRG.86144.82"; exon_number "5";
chr19	StringTie	exon	1011741	1011798	1000	-	.	gene_id "MSTRG.86144"; transcript_id "MSTRG.86144.82"; exon_number "6";
chr19	StringTie	exon	1011892	1011992	1000	-	.	gene_id "MSTRG.86144"; transcript_id "MSTRG.86144.82"; exon_number "7";
chr19	StringTie	exon	1012066	1012188	1000	-	.	gene_id "MSTRG.86144"; transcript_id "MSTRG.86144.82"; exon_number "8";
chr19	StringTie	exon	1012463	1012573	1000	-	.	gene_id "MSTRG.86144"; transcript_id "MSTRG.86144.82"; exon_number "9";
chr19	StringTie	exon	1013241	1013340	1000	-	.	gene_id "MSTRG.86144"; transcript_id "MSTRG.86144.82"; exon_number "10";
chr19	StringTie	exon	1014192	1014473	1000	-	.	gene_id "MSTRG.86144"; transcript_id "MSTRG.86144.82"; exon_number "11";
chr19	StringTie	exon	1020772	1021178	1000	-	.	gene_id "MSTRG.86144"; transcript_id "MSTRG.86144.82"; exon_number "12";
chr19	StringTie	transcript	1009649	1021230	1000	-	.	gene_id "MSTRG.86144"; transcript_id "MSTRG.86144.85";
chr19	StringTie	exon	1009649	1010895	1000	-	.	gene_id "MSTRG.86144"; transcript_id "MSTRG.86144.85"; exon_number "1";
chr19	StringTie	exon	1011096	1011195	1000	-	.	gene_id "MSTRG.86144"; transcript_id "MSTRG.86144.85"; exon_number "2";
chr19	StringTie	exon	1011367	1011499	1000	-	.	gene_id "MSTRG.86144"; transcript_id "MSTRG.86144.85"; exon_number "3";
chr19	StringTie	exon	1011580	1011663	1000	-	.	gene_id "MSTRG.86144"; transcript_id "MSTRG.86144.85"; exon_number "4";
chr19	StringTie	exon	1011741	1011798	1000	-	.	gene_id "MSTRG.86144"; transcript_id "MSTRG.86144.85"; exon_number "5";
chr19	StringTie	exon	1011892	1011992	1000	-	.	gene_id "MSTRG.86144"; transcript_id "MSTRG.86144.85"; exon_number "6";
chr19	StringTie	exon	1012066	1012573	1000	-	.	gene_id "MSTRG.86144"; transcript_id "MSTRG.86144.85"; exon_number "7";
chr19	StringTie	exon	1013241	1013340	1000	-	.	gene_id "MSTRG.86144"; transcript_id "MSTRG.86144.85"; exon_number "8";
chr19	StringTie	exon	1014192	1014473	1000	-	.	gene_id "MSTRG.86144"; transcript_id "MSTRG.86144.85"; exon_number "9";
chr19	StringTie	exon	1020395	1021042	1000	-	.	gene_id "MSTRG.86144"; transcript_id "MSTRG.86144.85"; exon_number "10";
chr19	StringTie	exon	1021091	1021230	1000	-	.	gene_id "MSTRG.86144"; transcript_id "MSTRG.86144.85"; exon_number "11";
chr19	StringTie	transcript	1009650	1013340	1000	-	.	gene_id "MSTRG.86144"; transcript_id "MSTRG.86144.86";
chr19	StringTie	exon	1009650	1009828	1000	-	.	gene_id "MSTRG.86144"; transcript_id "MSTRG.86144.86"; exon_number "1";
chr19	StringTie	exon	1010374	1010895	1000	-	.	gene_id "MSTRG.86144"; transcript_id "MSTRG.86144.86"; exon_number "2";
chr19	StringTie	exon	1011096	1011195	1000	-	.	gene_id "MSTRG.86144"; transcript_id "MSTRG.86144.86"; exon_number "3";
chr19	StringTie	exon	1011367	1011499	1000	-	.	gene_id "MSTRG.86144"; transcript_id "MSTRG.86144.86"; exon_number "4";
chr19	StringTie	exon	1011580	1011612	1000	-	.	gene_id "MSTRG.86144"; transcript_id "MSTRG.86144.86"; exon_number "5";
chr19	StringTie	exon	1011741	1011798	1000	-	.	gene_id "MSTRG.86144"; transcript_id "MSTRG.86144.86"; exon_number "6";
chr19	StringTie	exon	1011892	1011992	1000	-	.	gene_id "MSTRG.86144"; transcript_id "MSTRG.86144.86"; exon_number "7";
chr19	StringTie	exon	1012066	1012573	1000	-	.	gene_id "MSTRG.86144"; transcript_id "MSTRG.86144.86"; exon_number "8";
chr19	StringTie	exon	1013241	1013340	1000	-	.	gene_id "MSTRG.86144"; transcript_id "MSTRG.86144.86"; exon_number "9";
chr19	StringTie	transcript	1009650	1021105	1000	-	.	gene_id "MSTRG.86144"; transcript_id "MSTRG.86144.87";
chr19	StringTie	exon	1009650	1010895	1000	-	.	gene_id "MSTRG.86144"; transcript_id "MSTRG.86144.87"; exon_number "1";
chr19	StringTie	exon	1011096	1011194	1000	-	.	gene_id "MSTRG.86144"; transcript_id "MSTRG.86144.87"; exon_number "2";
chr19	StringTie	exon	1011367	1011499	1000	-	.	gene_id "MSTRG.86144"; transcript_id "MSTRG.86144.87"; exon_number "3";
chr19	StringTie	exon	1011580	1011663	1000	-	.	gene_id "MSTRG.86144"; transcript_id "MSTRG.86144.87"; exon_number "4";
chr19	StringTie	exon	1011741	1011798	1000	-	.	gene_id "MSTRG.86144"; transcript_id "MSTRG.86144.87"; exon_number "5";
chr19	StringTie	exon	1011892	1011992	1000	-	.	gene_id "MSTRG.86144"; transcript_id "MSTRG.86144.87"; exon_number "6";
chr19	StringTie	exon	1012066	1012573	1000	-	.	gene_id "MSTRG.86144"; transcript_id "MSTRG.86144.87"; exon_number "7";
chr19	StringTie	exon	1013241	1013340	1000	-	.	gene_id "MSTRG.86144"; transcript_id "MSTRG.86144.87"; exon_number "8";
chr19	StringTie	exon	1014192	1014473	1000	-	.	gene_id "MSTRG.86144"; transcript_id "MSTRG.86144.87"; exon_number "9";
chr19	StringTie	exon	1020772	1021105	1000	-	.	gene_id "MSTRG.86144"; transcript_id "MSTRG.86144.87"; exon_number "10";
chr19	StringTie	transcript	1009651	1013340	1000	-	.	gene_id "MSTRG.86144"; transcript_id "MSTRG.86144.89";
chr19	StringTie	exon	1009651	1010895	1000	-	.	gene_id "MSTRG.86144"; transcript_id "MSTRG.86144.89"; exon_number "1";
chr19	StringTie	exon	1011096	1011132	1000	-	.	gene_id "MSTRG.86144"; transcript_id "MSTRG.86144.89"; exon_number "2";
chr19	StringTie	exon	1011367	1011499	1000	-	.	gene_id "MSTRG.86144"; transcript_id "MSTRG.86144.89"; exon_number "3";
chr19	StringTie	exon	1011580	1011612	1000	-	.	gene_id "MSTRG.86144"; transcript_id "MSTRG.86144.89"; exon_number "4";
chr19	StringTie	exon	1011741	1011798	1000	-	.	gene_id "MSTRG.86144"; transcript_id "MSTRG.86144.89"; exon_number "5";
chr19	StringTie	exon	1011892	1011992	1000	-	.	gene_id "MSTRG.86144"; transcript_id "MSTRG.86144.89"; exon_number "6";
chr19	StringTie	exon	1012066	1012188	1000	-	.	gene_id "MSTRG.86144"; transcript_id "MSTRG.86144.89"; exon_number "7";
chr19	StringTie	exon	1012463	1012573	1000	-	.	gene_id "MSTRG.86144"; transcript_id "MSTRG.86144.89"; exon_number "8";
chr19	StringTie	exon	1013241	1013340	1000	-	.	gene_id "MSTRG.86144"; transcript_id "MSTRG.86144.89"; exon_number "9";
chr19	StringTie	transcript	1008955	1021271	1000	-	.	gene_id "MSTRG.86144"; transcript_id "MSTRG.86144.9";
chr19	StringTie	exon	1008955	1010895	1000	-	.	gene_id "MSTRG.86144"; transcript_id "MSTRG.86144.9"; exon_number "1";
chr19	StringTie	exon	1011096	1011195	1000	-	.	gene_id "MSTRG.86144"; transcript_id "MSTRG.86144.9"; exon_number "2";
chr19	StringTie	exon	1011367	1011499	1000	-	.	gene_id "MSTRG.86144"; transcript_id "MSTRG.86144.9"; exon_number "3";
chr19	StringTie	exon	1011580	1011612	1000	-	.	gene_id "MSTRG.86144"; transcript_id "MSTRG.86144.9"; exon_number "4";
chr19	StringTie	exon	1011741	1011798	1000	-	.	gene_id "MSTRG.86144"; transcript_id "MSTRG.86144.9"; exon_number "5";
chr19	StringTie	exon	1011892	1011992	1000	-	.	gene_id "MSTRG.86144"; transcript_id "MSTRG.86144.9"; exon_number "6";
chr19	StringTie	exon	1012066	1012188	1000	-	.	gene_id "MSTRG.86144"; transcript_id "MSTRG.86144.9"; exon_number "7";
chr19	StringTie	exon	1012463	1012573	1000	-	.	gene_id "MSTRG.86144"; transcript_id "MSTRG.86144.9"; exon_number "8";
chr19	StringTie	exon	1013241	1013358	1000	-	.	gene_id "MSTRG.86144"; transcript_id "MSTRG.86144.9"; exon_number "9";
chr19	StringTie	exon	1014192	1014473	1000	-	.	gene_id "MSTRG.86144"; transcript_id "MSTRG.86144.9"; exon_number "10";
chr19	StringTie	exon	1020772	1021271	1000	-	.	gene_id "MSTRG.86144"; transcript_id "MSTRG.86144.9"; exon_number "11";
chr19	StringTie	transcript	1009651	1013340	1000	-	.	gene_id "MSTRG.86144"; transcript_id "MSTRG.86144.90";
chr19	StringTie	exon	1009651	1009886	1000	-	.	gene_id "MSTRG.86144"; transcript_id "MSTRG.86144.90"; exon_number "1";
chr19	StringTie	exon	1009996	1010895	1000	-	.	gene_id "MSTRG.86144"; transcript_id "MSTRG.86144.90"; exon_number "2";
chr19	StringTie	exon	1011096	1011195	1000	-	.	gene_id "MSTRG.86144"; transcript_id "MSTRG.86144.90"; exon_number "3";
chr19	StringTie	exon	1011367	1011499	1000	-	.	gene_id "MSTRG.86144"; transcript_id "MSTRG.86144.90"; exon_number "4";
chr19	StringTie	exon	1011580	1011663	1000	-	.	gene_id "MSTRG.86144"; transcript_id "MSTRG.86144.90"; exon_number "5";
chr19	StringTie	exon	1011741	1011798	1000	-	.	gene_id "MSTRG.86144"; transcript_id "MSTRG.86144.90"; exon_number "6";
chr19	StringTie	exon	1011892	1011992	1000	-	.	gene_id "MSTRG.86144"; transcript_id "MSTRG.86144.90"; exon_number "7";
chr19	StringTie	exon	1012066	1012188	1000	-	.	gene_id "MSTRG.86144"; transcript_id "MSTRG.86144.90"; exon_number "8";
chr19	StringTie	exon	1012463	1012573	1000	-	.	gene_id "MSTRG.86144"; transcript_id "MSTRG.86144.90"; exon_number "9";
chr19	StringTie	exon	1013241	1013340	1000	-	.	gene_id "MSTRG.86144"; transcript_id "MSTRG.86144.90"; exon_number "10";
chr19	StringTie	transcript	1009651	1020947	1000	-	.	gene_id "MSTRG.86144"; transcript_id "MSTRG.86144.91";
chr19	StringTie	exon	1009651	1010895	1000	-	.	gene_id "MSTRG.86144"; transcript_id "MSTRG.86144.91"; exon_number "1";
chr19	StringTie	exon	1011096	1011236	1000	-	.	gene_id "MSTRG.86144"; transcript_id "MSTRG.86144.91"; exon_number "2";
chr19	StringTie	exon	1011367	1011499	1000	-	.	gene_id "MSTRG.86144"; transcript_id "MSTRG.86144.91"; exon_number "3";
chr19	StringTie	exon	1011580	1011612	1000	-	.	gene_id "MSTRG.86144"; transcript_id "MSTRG.86144.91"; exon_number "4";
chr19	StringTie	exon	1011741	1011798	1000	-	.	gene_id "MSTRG.86144"; transcript_id "MSTRG.86144.91"; exon_number "5";
chr19	StringTie	exon	1011892	1011992	1000	-	.	gene_id "MSTRG.86144"; transcript_id "MSTRG.86144.91"; exon_number "6";
chr19	StringTie	exon	1012066	1012573	1000	-	.	gene_id "MSTRG.86144"; transcript_id "MSTRG.86144.91"; exon_number "7";
chr19	StringTie	exon	1013241	1013340	1000	-	.	gene_id "MSTRG.86144"; transcript_id "MSTRG.86144.91"; exon_number "8";
chr19	StringTie	exon	1014192	1014473	1000	-	.	gene_id "MSTRG.86144"; transcript_id "MSTRG.86144.91"; exon_number "9";
chr19	StringTie	exon	1020395	1020947	1000	-	.	gene_id "MSTRG.86144"; transcript_id "MSTRG.86144.91"; exon_number "10";
chr19	StringTie	transcript	1009651	1021116	1000	-	.	gene_id "MSTRG.86144"; transcript_id "MSTRG.86144.92";
chr19	StringTie	exon	1009651	1010090	1000	-	.	gene_id "MSTRG.86144"; transcript_id "MSTRG.86144.92"; exon_number "1";
chr19	StringTie	exon	1010146	1010895	1000	-	.	gene_id "MSTRG.86144"; transcript_id "MSTRG.86144.92"; exon_number "2";
chr19	StringTie	exon	1011096	1011195	1000	-	.	gene_id "MSTRG.86144"; transcript_id "MSTRG.86144.92"; exon_number "3";
chr19	StringTie	exon	1011367	1011499	1000	-	.	gene_id "MSTRG.86144"; transcript_id "MSTRG.86144.92"; exon_number "4";
chr19	StringTie	exon	1011580	1011612	1000	-	.	gene_id "MSTRG.86144"; transcript_id "MSTRG.86144.92"; exon_number "5";
chr19	StringTie	exon	1011741	1011798	1000	-	.	gene_id "MSTRG.86144"; transcript_id "MSTRG.86144.92"; exon_number "6";
chr19	StringTie	exon	1011892	1011992	1000	-	.	gene_id "MSTRG.86144"; transcript_id "MSTRG.86144.92"; exon_number "7";
chr19	StringTie	exon	1012066	1012573	1000	-	.	gene_id "MSTRG.86144"; transcript_id "MSTRG.86144.92"; exon_number "8";
chr19	StringTie	exon	1013241	1013340	1000	-	.	gene_id "MSTRG.86144"; transcript_id "MSTRG.86144.92"; exon_number "9";
chr19	StringTie	exon	1014192	1014473	1000	-	.	gene_id "MSTRG.86144"; transcript_id "MSTRG.86144.92"; exon_number "10";
chr19	StringTie	exon	1020772	1021116	1000	-	.	gene_id "MSTRG.86144"; transcript_id "MSTRG.86144.92"; exon_number "11";
chr19	StringTie	transcript	1009651	1020947	1000	-	.	gene_id "MSTRG.86144"; transcript_id "MSTRG.86144.93";
chr19	StringTie	exon	1009651	1010844	1000	-	.	gene_id "MSTRG.86144"; transcript_id "MSTRG.86144.93"; exon_number "1";
chr19	StringTie	exon	1011096	1011195	1000	-	.	gene_id "MSTRG.86144"; transcript_id "MSTRG.86144.93"; exon_number "2";
chr19	StringTie	exon	1011367	1011499	1000	-	.	gene_id "MSTRG.86144"; transcript_id "MSTRG.86144.93"; exon_number "3";
chr19	StringTie	exon	1011580	1011612	1000	-	.	gene_id "MSTRG.86144"; transcript_id "MSTRG.86144.93"; exon_number "4";
chr19	StringTie	exon	1011741	1011798	1000	-	.	gene_id "MSTRG.86144"; transcript_id "MSTRG.86144.93"; exon_number "5";
chr19	StringTie	exon	1011892	1011992	1000	-	.	gene_id "MSTRG.86144"; transcript_id "MSTRG.86144.93"; exon_number "6";
chr19	StringTie	exon	1012066	1012188	1000	-	.	gene_id "MSTRG.86144"; transcript_id "MSTRG.86144.93"; exon_number "7";
chr19	StringTie	exon	1012463	1012573	1000	-	.	gene_id "MSTRG.86144"; transcript_id "MSTRG.86144.93"; exon_number "8";
chr19	StringTie	exon	1013241	1013340	1000	-	.	gene_id "MSTRG.86144"; transcript_id "MSTRG.86144.93"; exon_number "9";
chr19	StringTie	exon	1014192	1014473	1000	-	.	gene_id "MSTRG.86144"; transcript_id "MSTRG.86144.93"; exon_number "10";
chr19	StringTie	exon	1020395	1020471	1000	-	.	gene_id "MSTRG.86144"; transcript_id "MSTRG.86144.93"; exon_number "11";
chr19	StringTie	exon	1020772	1020947	1000	-	.	gene_id "MSTRG.86144"; transcript_id "MSTRG.86144.93"; exon_number "12";
chr19	StringTie	transcript	1009652	1021168	1000	-	.	gene_id "MSTRG.86144"; transcript_id "MSTRG.86144.95";
chr19	StringTie	exon	1009652	1009861	1000	-	.	gene_id "MSTRG.86144"; transcript_id "MSTRG.86144.95"; exon_number "1";
chr19	StringTie	exon	1010177	1010895	1000	-	.	gene_id "MSTRG.86144"; transcript_id "MSTRG.86144.95"; exon_number "2";
chr19	StringTie	exon	1011096	1011499	1000	-	.	gene_id "MSTRG.86144"; transcript_id "MSTRG.86144.95"; exon_number "3";
chr19	StringTie	exon	1011580	1011798	1000	-	.	gene_id "MSTRG.86144"; transcript_id "MSTRG.86144.95"; exon_number "4";
chr19	StringTie	exon	1011892	1011992	1000	-	.	gene_id "MSTRG.86144"; transcript_id "MSTRG.86144.95"; exon_number "5";
chr19	StringTie	exon	1012066	1012188	1000	-	.	gene_id "MSTRG.86144"; transcript_id "MSTRG.86144.95"; exon_number "6";
chr19	StringTie	exon	1012463	1012573	1000	-	.	gene_id "MSTRG.86144"; transcript_id "MSTRG.86144.95"; exon_number "7";
chr19	StringTie	exon	1013241	1013340	1000	-	.	gene_id "MSTRG.86144"; transcript_id "MSTRG.86144.95"; exon_number "8";
chr19	StringTie	exon	1014192	1014473	1000	-	.	gene_id "MSTRG.86144"; transcript_id "MSTRG.86144.95"; exon_number "9";
chr19	StringTie	exon	1020772	1021168	1000	-	.	gene_id "MSTRG.86144"; transcript_id "MSTRG.86144.95"; exon_number "10";
chr19	StringTie	transcript	1009652	1021107	1000	-	.	gene_id "MSTRG.86144"; transcript_id "MSTRG.86144.96";
chr19	StringTie	exon	1009652	1009861	1000	-	.	gene_id "MSTRG.86144"; transcript_id "MSTRG.86144.96"; exon_number "1";
chr19	StringTie	exon	1010177	1010895	1000	-	.	gene_id "MSTRG.86144"; transcript_id "MSTRG.86144.96"; exon_number "2";
chr19	StringTie	exon	1011096	1011499	1000	-	.	gene_id "MSTRG.86144"; transcript_id "MSTRG.86144.96"; exon_number "3";
chr19	StringTie	exon	1011580	1011798	1000	-	.	gene_id "MSTRG.86144"; transcript_id "MSTRG.86144.96"; exon_number "4";
chr19	StringTie	exon	1011892	1011992	1000	-	.	gene_id "MSTRG.86144"; transcript_id "MSTRG.86144.96"; exon_number "5";
chr19	StringTie	exon	1012066	1012573	1000	-	.	gene_id "MSTRG.86144"; transcript_id "MSTRG.86144.96"; exon_number "6";
chr19	StringTie	exon	1013241	1013340	1000	-	.	gene_id "MSTRG.86144"; transcript_id "MSTRG.86144.96"; exon_number "7";
chr19	StringTie	exon	1014192	1014473	1000	-	.	gene_id "MSTRG.86144"; transcript_id "MSTRG.86144.96"; exon_number "8";
chr19	StringTie	exon	1020395	1020471	1000	-	.	gene_id "MSTRG.86144"; transcript_id "MSTRG.86144.96"; exon_number "9";
chr19	StringTie	exon	1020772	1021107	1000	-	.	gene_id "MSTRG.86144"; transcript_id "MSTRG.86144.96"; exon_number "10";
chr19	StringTie	transcript	1009720	1020947	1000	-	.	gene_id "MSTRG.86144"; transcript_id "MSTRG.86144.99";
chr19	StringTie	exon	1009720	1011195	1000	-	.	gene_id "MSTRG.86144"; transcript_id "MSTRG.86144.99"; exon_number "1";
chr19	StringTie	exon	1011367	1011499	1000	-	.	gene_id "MSTRG.86144"; transcript_id "MSTRG.86144.99"; exon_number "2";
chr19	StringTie	exon	1011580	1011663	1000	-	.	gene_id "MSTRG.86144"; transcript_id "MSTRG.86144.99"; exon_number "3";
chr19	StringTie	exon	1011741	1011798	1000	-	.	gene_id "MSTRG.86144"; transcript_id "MSTRG.86144.99"; exon_number "4";
chr19	StringTie	exon	1011892	1011992	1000	-	.	gene_id "MSTRG.86144"; transcript_id "MSTRG.86144.99"; exon_number "5";
chr19	StringTie	exon	1012066	1012188	1000	-	.	gene_id "MSTRG.86144"; transcript_id "MSTRG.86144.99"; exon_number "6";
chr19	StringTie	exon	1012463	1012573	1000	-	.	gene_id "MSTRG.86144"; transcript_id "MSTRG.86144.99"; exon_number "7";
chr19	StringTie	exon	1013241	1013340	1000	-	.	gene_id "MSTRG.86144"; transcript_id "MSTRG.86144.99"; exon_number "8";
chr19	StringTie	exon	1014192	1014473	1000	-	.	gene_id "MSTRG.86144"; transcript_id "MSTRG.86144.99"; exon_number "9";
chr19	StringTie	exon	1020395	1020471	1000	-	.	gene_id "MSTRG.86144"; transcript_id "MSTRG.86144.99"; exon_number "10";
chr19	StringTie	exon	1020772	1020947	1000	-	.	gene_id "MSTRG.86144"; transcript_id "MSTRG.86144.99"; exon_number "11";
chr19	StringTie	transcript	1040103	1065569	1000	+	.	gene_id "MSTRG.86145"; transcript_id "ENST00000263094"; gene_name "ABCA7"; ref_gene_id "ENSG00000064687";
chr19	StringTie	exon	1040103	1040196	1000	+	.	gene_id "MSTRG.86145"; transcript_id "ENST00000263094"; exon_number "1"; gene_name "ABCA7"; ref_gene_id "ENSG00000064687";
chr19	StringTie	exon	1041225	1041427	1000	+	.	gene_id "MSTRG.86145"; transcript_id "ENST00000263094"; exon_number "2"; gene_name "ABCA7"; ref_gene_id "ENSG00000064687";
chr19	StringTie	exon	1041510	1041603	1000	+	.	gene_id "MSTRG.86145"; transcript_id "ENST00000263094"; exon_number "3"; gene_name "ABCA7"; ref_gene_id "ENSG00000064687";
chr19	StringTie	exon	1041831	1041972	1000	+	.	gene_id "MSTRG.86145"; transcript_id "ENST00000263094"; exon_number "4"; gene_name "ABCA7"; ref_gene_id "ENSG00000064687";
chr19	StringTie	exon	1042064	1042176	1000	+	.	gene_id "MSTRG.86145"; transcript_id "ENST00000263094"; exon_number "5"; gene_name "ABCA7"; ref_gene_id "ENSG00000064687";
chr19	StringTie	exon	1042315	1042397	1000	+	.	gene_id "MSTRG.86145"; transcript_id "ENST00000263094"; exon_number "6"; gene_name "ABCA7"; ref_gene_id "ENSG00000064687";
chr19	StringTie	exon	1042746	1042826	1000	+	.	gene_id "MSTRG.86145"; transcript_id "ENST00000263094"; exon_number "7"; gene_name "ABCA7"; ref_gene_id "ENSG00000064687";
chr19	StringTie	exon	1043041	1043251	1000	+	.	gene_id "MSTRG.86145"; transcript_id "ENST00000263094"; exon_number "8"; gene_name "ABCA7"; ref_gene_id "ENSG00000064687";
chr19	StringTie	exon	1043334	1043473	1000	+	.	gene_id "MSTRG.86145"; transcript_id "ENST00000263094"; exon_number "9"; gene_name "ABCA7"; ref_gene_id "ENSG00000064687";
chr19	StringTie	exon	1043725	1043841	1000	+	.	gene_id "MSTRG.86145"; transcript_id "ENST00000263094"; exon_number "10"; gene_name "ABCA7"; ref_gene_id "ENSG00000064687";
chr19	StringTie	exon	1044577	1044744	1000	+	.	gene_id "MSTRG.86145"; transcript_id "ENST00000263094"; exon_number "11"; gene_name "ABCA7"; ref_gene_id "ENSG00000064687";
chr19	StringTie	exon	1045002	1045231	1000	+	.	gene_id "MSTRG.86145"; transcript_id "ENST00000263094"; exon_number "12"; gene_name "ABCA7"; ref_gene_id "ENSG00000064687";
chr19	StringTie	exon	1046230	1046406	1000	+	.	gene_id "MSTRG.86145"; transcript_id "ENST00000263094"; exon_number "13"; gene_name "ABCA7"; ref_gene_id "ENSG00000064687";
chr19	StringTie	exon	1046802	1047024	1000	+	.	gene_id "MSTRG.86145"; transcript_id "ENST00000263094"; exon_number "14"; gene_name "ABCA7"; ref_gene_id "ENSG00000064687";
chr19	StringTie	exon	1047157	1047378	1000	+	.	gene_id "MSTRG.86145"; transcript_id "ENST00000263094"; exon_number "15"; gene_name "ABCA7"; ref_gene_id "ENSG00000064687";
chr19	StringTie	exon	1047453	1047654	1000	+	.	gene_id "MSTRG.86145"; transcript_id "ENST00000263094"; exon_number "16"; gene_name "ABCA7"; ref_gene_id "ENSG00000064687";
chr19	StringTie	exon	1048895	1049005	1000	+	.	gene_id "MSTRG.86145"; transcript_id "ENST00000263094"; exon_number "17"; gene_name "ABCA7"; ref_gene_id "ENSG00000064687";
chr19	StringTie	exon	1049266	1049437	1000	+	.	gene_id "MSTRG.86145"; transcript_id "ENST00000263094"; exon_number "18"; gene_name "ABCA7"; ref_gene_id "ENSG00000064687";
chr19	StringTie	exon	1050921	1051052	1000	+	.	gene_id "MSTRG.86145"; transcript_id "ENST00000263094"; exon_number "19"; gene_name "ABCA7"; ref_gene_id "ENSG00000064687";
chr19	StringTie	exon	1051155	1051294	1000	+	.	gene_id "MSTRG.86145"; transcript_id "ENST00000263094"; exon_number "20"; gene_name "ABCA7"; ref_gene_id "ENSG00000064687";
chr19	StringTie	exon	1051449	1051586	1000	+	.	gene_id "MSTRG.86145"; transcript_id "ENST00000263094"; exon_number "21"; gene_name "ABCA7"; ref_gene_id "ENSG00000064687";
chr19	StringTie	exon	1051942	1052126	1000	+	.	gene_id "MSTRG.86145"; transcript_id "ENST00000263094"; exon_number "22"; gene_name "ABCA7"; ref_gene_id "ENSG00000064687";
chr19	StringTie	exon	1052214	1052286	1000	+	.	gene_id "MSTRG.86145"; transcript_id "ENST00000263094"; exon_number "23"; gene_name "ABCA7"; ref_gene_id "ENSG00000064687";
chr19	StringTie	exon	1053329	1053531	1000	+	.	gene_id "MSTRG.86145"; transcript_id "ENST00000263094"; exon_number "24"; gene_name "ABCA7"; ref_gene_id "ENSG00000064687";
chr19	StringTie	exon	1053788	1053836	1000	+	.	gene_id "MSTRG.86145"; transcript_id "ENST00000263094"; exon_number "25"; gene_name "ABCA7"; ref_gene_id "ENSG00000064687";
chr19	StringTie	exon	1054006	1054110	1000	+	.	gene_id "MSTRG.86145"; transcript_id "ENST00000263094"; exon_number "26"; gene_name "ABCA7"; ref_gene_id "ENSG00000064687";
chr19	StringTie	exon	1054193	1054341	1000	+	.	gene_id "MSTRG.86145"; transcript_id "ENST00000263094"; exon_number "27"; gene_name "ABCA7"; ref_gene_id "ENSG00000064687";
chr19	StringTie	exon	1054570	1054694	1000	+	.	gene_id "MSTRG.86145"; transcript_id "ENST00000263094"; exon_number "28"; gene_name "ABCA7"; ref_gene_id "ENSG00000064687";
chr19	StringTie	exon	1054780	1054878	1000	+	.	gene_id "MSTRG.86145"; transcript_id "ENST00000263094"; exon_number "29"; gene_name "ABCA7"; ref_gene_id "ENSG00000064687";
chr19	StringTie	exon	1055097	1055351	1000	+	.	gene_id "MSTRG.86145"; transcript_id "ENST00000263094"; exon_number "30"; gene_name "ABCA7"; ref_gene_id "ENSG00000064687";
chr19	StringTie	exon	1055907	1055939	1000	+	.	gene_id "MSTRG.86145"; transcript_id "ENST00000263094"; exon_number "31"; gene_name "ABCA7"; ref_gene_id "ENSG00000064687";
chr19	StringTie	exon	1056066	1056243	1000	+	.	gene_id "MSTRG.86145"; transcript_id "ENST00000263094"; exon_number "32"; gene_name "ABCA7"; ref_gene_id "ENSG00000064687";
chr19	StringTie	exon	1056330	1056499	1000	+	.	gene_id "MSTRG.86145"; transcript_id "ENST00000263094"; exon_number "33"; gene_name "ABCA7"; ref_gene_id "ENSG00000064687";
chr19	StringTie	exon	1056907	1057084	1000	+	.	gene_id "MSTRG.86145"; transcript_id "ENST00000263094"; exon_number "34"; gene_name "ABCA7"; ref_gene_id "ENSG00000064687";
chr19	StringTie	exon	1057314	1057429	1000	+	.	gene_id "MSTRG.86145"; transcript_id "ENST00000263094"; exon_number "35"; gene_name "ABCA7"; ref_gene_id "ENSG00000064687";
chr19	StringTie	exon	1057915	1058059	1000	+	.	gene_id "MSTRG.86145"; transcript_id "ENST00000263094"; exon_number "36"; gene_name "ABCA7"; ref_gene_id "ENSG00000064687";
chr19	StringTie	exon	1058146	1058269	1000	+	.	gene_id "MSTRG.86145"; transcript_id "ENST00000263094"; exon_number "37"; gene_name "ABCA7"; ref_gene_id "ENSG00000064687";
chr19	StringTie	exon	1058618	1058747	1000	+	.	gene_id "MSTRG.86145"; transcript_id "ENST00000263094"; exon_number "38"; gene_name "ABCA7"; ref_gene_id "ENSG00000064687";
chr19	StringTie	exon	1058820	1058940	1000	+	.	gene_id "MSTRG.86145"; transcript_id "ENST00000263094"; exon_number "39"; gene_name "ABCA7"; ref_gene_id "ENSG00000064687";
chr19	StringTie	exon	1059023	1059085	1000	+	.	gene_id "MSTRG.86145"; transcript_id "ENST00000263094"; exon_number "40"; gene_name "ABCA7"; ref_gene_id "ENSG00000064687";
chr19	StringTie	exon	1061782	1061888	1000	+	.	gene_id "MSTRG.86145"; transcript_id "ENST00000263094"; exon_number "41"; gene_name "ABCA7"; ref_gene_id "ENSG00000064687";
chr19	StringTie	exon	1062172	1062313	1000	+	.	gene_id "MSTRG.86145"; transcript_id "ENST00000263094"; exon_number "42"; gene_name "ABCA7"; ref_gene_id "ENSG00000064687";
chr19	StringTie	exon	1063544	1063678	1000	+	.	gene_id "MSTRG.86145"; transcript_id "ENST00000263094"; exon_number "43"; gene_name "ABCA7"; ref_gene_id "ENSG00000064687";
chr19	StringTie	exon	1063760	1063863	1000	+	.	gene_id "MSTRG.86145"; transcript_id "ENST00000263094"; exon_number "44"; gene_name "ABCA7"; ref_gene_id "ENSG00000064687";
chr19	StringTie	exon	1064161	1064253	1000	+	.	gene_id "MSTRG.86145"; transcript_id "ENST00000263094"; exon_number "45"; gene_name "ABCA7"; ref_gene_id "ENSG00000064687";
chr19	StringTie	exon	1064931	1065171	1000	+	.	gene_id "MSTRG.86145"; transcript_id "ENST00000263094"; exon_number "46"; gene_name "ABCA7"; ref_gene_id "ENSG00000064687";
chr19	StringTie	exon	1065270	1065569	1000	+	.	gene_id "MSTRG.86145"; transcript_id "ENST00000263094"; exon_number "47"; gene_name "ABCA7"; ref_gene_id "ENSG00000064687";
chr19	StringTie	transcript	1026581	1039068	1000	+	.	gene_id "MSTRG.86145"; transcript_id "ENST00000263097"; gene_name "CNN2"; ref_gene_id "ENSG00000064666";
chr19	StringTie	exon	1026581	1026724	1000	+	.	gene_id "MSTRG.86145"; transcript_id "ENST00000263097"; exon_number "1"; gene_name "CNN2"; ref_gene_id "ENSG00000064666";
chr19	StringTie	exon	1031071	1031192	1000	+	.	gene_id "MSTRG.86145"; transcript_id "ENST00000263097"; exon_number "2"; gene_name "CNN2"; ref_gene_id "ENSG00000064666";
chr19	StringTie	exon	1032392	1032458	1000	+	.	gene_id "MSTRG.86145"; transcript_id "ENST00000263097"; exon_number "3"; gene_name "CNN2"; ref_gene_id "ENSG00000064666";
chr19	StringTie	exon	1032559	1032696	1000	+	.	gene_id "MSTRG.86145"; transcript_id "ENST00000263097"; exon_number "4"; gene_name "CNN2"; ref_gene_id "ENSG00000064666";
chr19	StringTie	exon	1036130	1036246	1000	+	.	gene_id "MSTRG.86145"; transcript_id "ENST00000263097"; exon_number "5"; gene_name "CNN2"; ref_gene_id "ENSG00000064666";
chr19	StringTie	exon	1036416	1036562	1000	+	.	gene_id "MSTRG.86145"; transcript_id "ENST00000263097"; exon_number "6"; gene_name "CNN2"; ref_gene_id "ENSG00000064666";
chr19	StringTie	exon	1037625	1039068	1000	+	.	gene_id "MSTRG.86145"; transcript_id "ENST00000263097"; exon_number "7"; gene_name "CNN2"; ref_gene_id "ENSG00000064666";
chr19	StringTie	transcript	1067166	1086628	1000	+	.	gene_id "MSTRG.86145"; transcript_id "ENST00000313093"; gene_name "ARHGAP45"; ref_gene_id "ENSG00000180448";
chr19	StringTie	exon	1067166	1067495	1000	+	.	gene_id "MSTRG.86145"; transcript_id "ENST00000313093"; exon_number "1"; gene_name "ARHGAP45"; ref_gene_id "ENSG00000180448";
chr19	StringTie	exon	1068414	1068744	1000	+	.	gene_id "MSTRG.86145"; transcript_id "ENST00000313093"; exon_number "2"; gene_name "ARHGAP45"; ref_gene_id "ENSG00000180448";
chr19	StringTie	exon	1073149	1073292	1000	+	.	gene_id "MSTRG.86145"; transcript_id "ENST00000313093"; exon_number "3"; gene_name "ARHGAP45"; ref_gene_id "ENSG00000180448";
chr19	StringTie	exon	1073506	1073590	1000	+	.	gene_id "MSTRG.86145"; transcript_id "ENST00000313093"; exon_number "4"; gene_name "ARHGAP45"; ref_gene_id "ENSG00000180448";
chr19	StringTie	exon	1073674	1073746	1000	+	.	gene_id "MSTRG.86145"; transcript_id "ENST00000313093"; exon_number "5"; gene_name "ARHGAP45"; ref_gene_id "ENSG00000180448";
chr19	StringTie	exon	1073948	1074014	1000	+	.	gene_id "MSTRG.86145"; transcript_id "ENST00000313093"; exon_number "6"; gene_name "ARHGAP45"; ref_gene_id "ENSG00000180448";
chr19	StringTie	exon	1074104	1074241	1000	+	.	gene_id "MSTRG.86145"; transcript_id "ENST00000313093"; exon_number "7"; gene_name "ARHGAP45"; ref_gene_id "ENSG00000180448";
chr19	StringTie	exon	1074343	1074407	1000	+	.	gene_id "MSTRG.86145"; transcript_id "ENST00000313093"; exon_number "8"; gene_name "ARHGAP45"; ref_gene_id "ENSG00000180448";
chr19	StringTie	exon	1074614	1074724	1000	+	.	gene_id "MSTRG.86145"; transcript_id "ENST00000313093"; exon_number "9"; gene_name "ARHGAP45"; ref_gene_id "ENSG00000180448";
chr19	StringTie	exon	1074799	1074879	1000	+	.	gene_id "MSTRG.86145"; transcript_id "ENST00000313093"; exon_number "10"; gene_name "ARHGAP45"; ref_gene_id "ENSG00000180448";
chr19	StringTie	exon	1077857	1078045	1000	+	.	gene_id "MSTRG.86145"; transcript_id "ENST00000313093"; exon_number "11"; gene_name "ARHGAP45"; ref_gene_id "ENSG00000180448";
chr19	StringTie	exon	1079703	1079840	1000	+	.	gene_id "MSTRG.86145"; transcript_id "ENST00000313093"; exon_number "12"; gene_name "ARHGAP45"; ref_gene_id "ENSG00000180448";
chr19	StringTie	exon	1079928	1080118	1000	+	.	gene_id "MSTRG.86145"; transcript_id "ENST00000313093"; exon_number "13"; gene_name "ARHGAP45"; ref_gene_id "ENSG00000180448";
chr19	StringTie	exon	1080255	1080379	1000	+	.	gene_id "MSTRG.86145"; transcript_id "ENST00000313093"; exon_number "14"; gene_name "ARHGAP45"; ref_gene_id "ENSG00000180448";
chr19	StringTie	exon	1080464	1080547	1000	+	.	gene_id "MSTRG.86145"; transcript_id "ENST00000313093"; exon_number "15"; gene_name "ARHGAP45"; ref_gene_id "ENSG00000180448";
chr19	StringTie	exon	1080682	1080786	1000	+	.	gene_id "MSTRG.86145"; transcript_id "ENST00000313093"; exon_number "16"; gene_name "ARHGAP45"; ref_gene_id "ENSG00000180448";
chr19	StringTie	exon	1080892	1081064	1000	+	.	gene_id "MSTRG.86145"; transcript_id "ENST00000313093"; exon_number "17"; gene_name "ARHGAP45"; ref_gene_id "ENSG00000180448";
chr19	StringTie	exon	1081550	1081738	1000	+	.	gene_id "MSTRG.86145"; transcript_id "ENST00000313093"; exon_number "18"; gene_name "ARHGAP45"; ref_gene_id "ENSG00000180448";
chr19	StringTie	exon	1081824	1081961	1000	+	.	gene_id "MSTRG.86145"; transcript_id "ENST00000313093"; exon_number "19"; gene_name "ARHGAP45"; ref_gene_id "ENSG00000180448";
chr19	StringTie	exon	1082840	1083066	1000	+	.	gene_id "MSTRG.86145"; transcript_id "ENST00000313093"; exon_number "20"; gene_name "ARHGAP45"; ref_gene_id "ENSG00000180448";
chr19	StringTie	exon	1083143	1083353	1000	+	.	gene_id "MSTRG.86145"; transcript_id "ENST00000313093"; exon_number "21"; gene_name "ARHGAP45"; ref_gene_id "ENSG00000180448";
chr19	StringTie	exon	1084238	1084346	1000	+	.	gene_id "MSTRG.86145"; transcript_id "ENST00000313093"; exon_number "22"; gene_name "ARHGAP45"; ref_gene_id "ENSG00000180448";
chr19	StringTie	exon	1085660	1086628	1000	+	.	gene_id "MSTRG.86145"; transcript_id "ENST00000313093"; exon_number "23"; gene_name "ARHGAP45"; ref_gene_id "ENSG00000180448";
chr19	StringTie	transcript	1026610	1039068	1000	+	.	gene_id "MSTRG.86145"; transcript_id "ENST00000348419"; gene_name "CNN2"; ref_gene_id "ENSG00000064666";
chr19	StringTie	exon	1026610	1026724	1000	+	.	gene_id "MSTRG.86145"; transcript_id "ENST00000348419"; exon_number "1"; gene_name "CNN2"; ref_gene_id "ENSG00000064666";
chr19	StringTie	exon	1031071	1031192	1000	+	.	gene_id "MSTRG.86145"; transcript_id "ENST00000348419"; exon_number "2"; gene_name "CNN2"; ref_gene_id "ENSG00000064666";
chr19	StringTie	exon	1032392	1032458	1000	+	.	gene_id "MSTRG.86145"; transcript_id "ENST00000348419"; exon_number "3"; gene_name "CNN2"; ref_gene_id "ENSG00000064666";
chr19	StringTie	exon	1032559	1032696	1000	+	.	gene_id "MSTRG.86145"; transcript_id "ENST00000348419"; exon_number "4"; gene_name "CNN2"; ref_gene_id "ENSG00000064666";
chr19	StringTie	exon	1036416	1036562	1000	+	.	gene_id "MSTRG.86145"; transcript_id "ENST00000348419"; exon_number "5"; gene_name "CNN2"; ref_gene_id "ENSG00000064666";
chr19	StringTie	exon	1037625	1039068	1000	+	.	gene_id "MSTRG.86145"; transcript_id "ENST00000348419"; exon_number "6"; gene_name "CNN2"; ref_gene_id "ENSG00000064666";
chr19	StringTie	transcript	1021522	1021628	1000	+	.	gene_id "MSTRG.86145"; transcript_id "ENST00000384627"; gene_name "RNU6-2"; ref_gene_id "ENSG00000207357";
chr19	StringTie	exon	1021522	1021628	1000	+	.	gene_id "MSTRG.86145"; transcript_id "ENST00000384627"; exon_number "1"; gene_name "RNU6-2"; ref_gene_id "ENSG00000207357";
chr19	StringTie	transcript	1041246	1065572	1000	+	.	gene_id "MSTRG.86145"; transcript_id "ENST00000433129"; gene_name "ABCA7"; ref_gene_id "ENSG00000064687";
chr19	StringTie	exon	1041246	1041427	1000	+	.	gene_id "MSTRG.86145"; transcript_id "ENST00000433129"; exon_number "1"; gene_name "ABCA7"; ref_gene_id "ENSG00000064687";
chr19	StringTie	exon	1041510	1041603	1000	+	.	gene_id "MSTRG.86145"; transcript_id "ENST00000433129"; exon_number "2"; gene_name "ABCA7"; ref_gene_id "ENSG00000064687";
chr19	StringTie	exon	1041831	1041972	1000	+	.	gene_id "MSTRG.86145"; transcript_id "ENST00000433129"; exon_number "3"; gene_name "ABCA7"; ref_gene_id "ENSG00000064687";
chr19	StringTie	exon	1042064	1042176	1000	+	.	gene_id "MSTRG.86145"; transcript_id "ENST00000433129"; exon_number "4"; gene_name "ABCA7"; ref_gene_id "ENSG00000064687";
chr19	StringTie	exon	1042315	1042397	1000	+	.	gene_id "MSTRG.86145"; transcript_id "ENST00000433129"; exon_number "5"; gene_name "ABCA7"; ref_gene_id "ENSG00000064687";
chr19	StringTie	exon	1042746	1042826	1000	+	.	gene_id "MSTRG.86145"; transcript_id "ENST00000433129"; exon_number "6"; gene_name "ABCA7"; ref_gene_id "ENSG00000064687";
chr19	StringTie	exon	1043041	1043251	1000	+	.	gene_id "MSTRG.86145"; transcript_id "ENST00000433129"; exon_number "7"; gene_name "ABCA7"; ref_gene_id "ENSG00000064687";
chr19	StringTie	exon	1043334	1043473	1000	+	.	gene_id "MSTRG.86145"; transcript_id "ENST00000433129"; exon_number "8"; gene_name "ABCA7"; ref_gene_id "ENSG00000064687";
chr19	StringTie	exon	1043725	1043841	1000	+	.	gene_id "MSTRG.86145"; transcript_id "ENST00000433129"; exon_number "9"; gene_name "ABCA7"; ref_gene_id "ENSG00000064687";
chr19	StringTie	exon	1044577	1044744	1000	+	.	gene_id "MSTRG.86145"; transcript_id "ENST00000433129"; exon_number "10"; gene_name "ABCA7"; ref_gene_id "ENSG00000064687";
chr19	StringTie	exon	1045002	1045231	1000	+	.	gene_id "MSTRG.86145"; transcript_id "ENST00000433129"; exon_number "11"; gene_name "ABCA7"; ref_gene_id "ENSG00000064687";
chr19	StringTie	exon	1046230	1046406	1000	+	.	gene_id "MSTRG.86145"; transcript_id "ENST00000433129"; exon_number "12"; gene_name "ABCA7"; ref_gene_id "ENSG00000064687";
chr19	StringTie	exon	1046802	1047024	1000	+	.	gene_id "MSTRG.86145"; transcript_id "ENST00000433129"; exon_number "13"; gene_name "ABCA7"; ref_gene_id "ENSG00000064687";
chr19	StringTie	exon	1047157	1047378	1000	+	.	gene_id "MSTRG.86145"; transcript_id "ENST00000433129"; exon_number "14"; gene_name "ABCA7"; ref_gene_id "ENSG00000064687";
chr19	StringTie	exon	1047453	1047654	1000	+	.	gene_id "MSTRG.86145"; transcript_id "ENST00000433129"; exon_number "15"; gene_name "ABCA7"; ref_gene_id "ENSG00000064687";
chr19	StringTie	exon	1048895	1049005	1000	+	.	gene_id "MSTRG.86145"; transcript_id "ENST00000433129"; exon_number "16"; gene_name "ABCA7"; ref_gene_id "ENSG00000064687";
chr19	StringTie	exon	1049266	1049437	1000	+	.	gene_id "MSTRG.86145"; transcript_id "ENST00000433129"; exon_number "17"; gene_name "ABCA7"; ref_gene_id "ENSG00000064687";
chr19	StringTie	exon	1050921	1051052	1000	+	.	gene_id "MSTRG.86145"; transcript_id "ENST00000433129"; exon_number "18"; gene_name "ABCA7"; ref_gene_id "ENSG00000064687";
chr19	StringTie	exon	1051155	1051294	1000	+	.	gene_id "MSTRG.86145"; transcript_id "ENST00000433129"; exon_number "19"; gene_name "ABCA7"; ref_gene_id "ENSG00000064687";
chr19	StringTie	exon	1051449	1051586	1000	+	.	gene_id "MSTRG.86145"; transcript_id "ENST00000433129"; exon_number "20"; gene_name "ABCA7"; ref_gene_id "ENSG00000064687";
chr19	StringTie	exon	1051942	1052126	1000	+	.	gene_id "MSTRG.86145"; transcript_id "ENST00000433129"; exon_number "21"; gene_name "ABCA7"; ref_gene_id "ENSG00000064687";
chr19	StringTie	exon	1052214	1052286	1000	+	.	gene_id "MSTRG.86145"; transcript_id "ENST00000433129"; exon_number "22"; gene_name "ABCA7"; ref_gene_id "ENSG00000064687";
chr19	StringTie	exon	1053329	1053531	1000	+	.	gene_id "MSTRG.86145"; transcript_id "ENST00000433129"; exon_number "23"; gene_name "ABCA7"; ref_gene_id "ENSG00000064687";
chr19	StringTie	exon	1053788	1053836	1000	+	.	gene_id "MSTRG.86145"; transcript_id "ENST00000433129"; exon_number "24"; gene_name "ABCA7"; ref_gene_id "ENSG00000064687";
chr19	StringTie	exon	1054006	1054110	1000	+	.	gene_id "MSTRG.86145"; transcript_id "ENST00000433129"; exon_number "25"; gene_name "ABCA7"; ref_gene_id "ENSG00000064687";
chr19	StringTie	exon	1054193	1054341	1000	+	.	gene_id "MSTRG.86145"; transcript_id "ENST00000433129"; exon_number "26"; gene_name "ABCA7"; ref_gene_id "ENSG00000064687";
chr19	StringTie	exon	1054570	1054694	1000	+	.	gene_id "MSTRG.86145"; transcript_id "ENST00000433129"; exon_number "27"; gene_name "ABCA7"; ref_gene_id "ENSG00000064687";
chr19	StringTie	exon	1054780	1054878	1000	+	.	gene_id "MSTRG.86145"; transcript_id "ENST00000433129"; exon_number "28"; gene_name "ABCA7"; ref_gene_id "ENSG00000064687";
chr19	StringTie	exon	1055097	1055351	1000	+	.	gene_id "MSTRG.86145"; transcript_id "ENST00000433129"; exon_number "29"; gene_name "ABCA7"; ref_gene_id "ENSG00000064687";
chr19	StringTie	exon	1055907	1055939	1000	+	.	gene_id "MSTRG.86145"; transcript_id "ENST00000433129"; exon_number "30"; gene_name "ABCA7"; ref_gene_id "ENSG00000064687";
chr19	StringTie	exon	1056066	1056243	1000	+	.	gene_id "MSTRG.86145"; transcript_id "ENST00000433129"; exon_number "31"; gene_name "ABCA7"; ref_gene_id "ENSG00000064687";
chr19	StringTie	exon	1056330	1056499	1000	+	.	gene_id "MSTRG.86145"; transcript_id "ENST00000433129"; exon_number "32"; gene_name "ABCA7"; ref_gene_id "ENSG00000064687";
chr19	StringTie	exon	1056907	1057084	1000	+	.	gene_id "MSTRG.86145"; transcript_id "ENST00000433129"; exon_number "33"; gene_name "ABCA7"; ref_gene_id "ENSG00000064687";
chr19	StringTie	exon	1057314	1057429	1000	+	.	gene_id "MSTRG.86145"; transcript_id "ENST00000433129"; exon_number "34"; gene_name "ABCA7"; ref_gene_id "ENSG00000064687";
chr19	StringTie	exon	1057915	1058059	1000	+	.	gene_id "MSTRG.86145"; transcript_id "ENST00000433129"; exon_number "35"; gene_name "ABCA7"; ref_gene_id "ENSG00000064687";
chr19	StringTie	exon	1058146	1058269	1000	+	.	gene_id "MSTRG.86145"; transcript_id "ENST00000433129"; exon_number "36"; gene_name "ABCA7"; ref_gene_id "ENSG00000064687";
chr19	StringTie	exon	1058618	1058747	1000	+	.	gene_id "MSTRG.86145"; transcript_id "ENST00000433129"; exon_number "37"; gene_name "ABCA7"; ref_gene_id "ENSG00000064687";
chr19	StringTie	exon	1058820	1058940	1000	+	.	gene_id "MSTRG.86145"; transcript_id "ENST00000433129"; exon_number "38"; gene_name "ABCA7"; ref_gene_id "ENSG00000064687";
chr19	StringTie	exon	1059023	1059085	1000	+	.	gene_id "MSTRG.86145"; transcript_id "ENST00000433129"; exon_number "39"; gene_name "ABCA7"; ref_gene_id "ENSG00000064687";
chr19	StringTie	exon	1061782	1061888	1000	+	.	gene_id "MSTRG.86145"; transcript_id "ENST00000433129"; exon_number "40"; gene_name "ABCA7"; ref_gene_id "ENSG00000064687";
chr19	StringTie	exon	1062172	1062313	1000	+	.	gene_id "MSTRG.86145"; transcript_id "ENST00000433129"; exon_number "41"; gene_name "ABCA7"; ref_gene_id "ENSG00000064687";
chr19	StringTie	exon	1063544	1063678	1000	+	.	gene_id "MSTRG.86145"; transcript_id "ENST00000433129"; exon_number "42"; gene_name "ABCA7"; ref_gene_id "ENSG00000064687";
chr19	StringTie	exon	1063760	1063863	1000	+	.	gene_id "MSTRG.86145"; transcript_id "ENST00000433129"; exon_number "43"; gene_name "ABCA7"; ref_gene_id "ENSG00000064687";
chr19	StringTie	exon	1064161	1064253	1000	+	.	gene_id "MSTRG.86145"; transcript_id "ENST00000433129"; exon_number "44"; gene_name "ABCA7"; ref_gene_id "ENSG00000064687";
chr19	StringTie	exon	1064931	1065171	1000	+	.	gene_id "MSTRG.86145"; transcript_id "ENST00000433129"; exon_number "45"; gene_name "ABCA7"; ref_gene_id "ENSG00000064687";
chr19	StringTie	exon	1065270	1065572	1000	+	.	gene_id "MSTRG.86145"; transcript_id "ENST00000433129"; exon_number "46"; gene_name "ABCA7"; ref_gene_id "ENSG00000064687";
chr19	StringTie	transcript	1042625	1065572	1000	+	.	gene_id "MSTRG.86145"; transcript_id "ENST00000435683"; gene_name "ABCA7"; ref_gene_id "ENSG00000064687";
chr19	StringTie	exon	1042625	1042826	1000	+	.	gene_id "MSTRG.86145"; transcript_id "ENST00000435683"; exon_number "1"; gene_name "ABCA7"; ref_gene_id "ENSG00000064687";
chr19	StringTie	exon	1043041	1043251	1000	+	.	gene_id "MSTRG.86145"; transcript_id "ENST00000435683"; exon_number "2"; gene_name "ABCA7"; ref_gene_id "ENSG00000064687";
chr19	StringTie	exon	1043334	1043473	1000	+	.	gene_id "MSTRG.86145"; transcript_id "ENST00000435683"; exon_number "3"; gene_name "ABCA7"; ref_gene_id "ENSG00000064687";
chr19	StringTie	exon	1043725	1043841	1000	+	.	gene_id "MSTRG.86145"; transcript_id "ENST00000435683"; exon_number "4"; gene_name "ABCA7"; ref_gene_id "ENSG00000064687";
chr19	StringTie	exon	1044577	1044744	1000	+	.	gene_id "MSTRG.86145"; transcript_id "ENST00000435683"; exon_number "5"; gene_name "ABCA7"; ref_gene_id "ENSG00000064687";
chr19	StringTie	exon	1045002	1045231	1000	+	.	gene_id "MSTRG.86145"; transcript_id "ENST00000435683"; exon_number "6"; gene_name "ABCA7"; ref_gene_id "ENSG00000064687";
chr19	StringTie	exon	1046230	1046406	1000	+	.	gene_id "MSTRG.86145"; transcript_id "ENST00000435683"; exon_number "7"; gene_name "ABCA7"; ref_gene_id "ENSG00000064687";
chr19	StringTie	exon	1046802	1047024	1000	+	.	gene_id "MSTRG.86145"; transcript_id "ENST00000435683"; exon_number "8"; gene_name "ABCA7"; ref_gene_id "ENSG00000064687";
chr19	StringTie	exon	1047157	1047378	1000	+	.	gene_id "MSTRG.86145"; transcript_id "ENST00000435683"; exon_number "9"; gene_name "ABCA7"; ref_gene_id "ENSG00000064687";
chr19	StringTie	exon	1047453	1047654	1000	+	.	gene_id "MSTRG.86145"; transcript_id "ENST00000435683"; exon_number "10"; gene_name "ABCA7"; ref_gene_id "ENSG00000064687";
chr19	StringTie	exon	1048895	1049005	1000	+	.	gene_id "MSTRG.86145"; transcript_id "ENST00000435683"; exon_number "11"; gene_name "ABCA7"; ref_gene_id "ENSG00000064687";
chr19	StringTie	exon	1049266	1049437	1000	+	.	gene_id "MSTRG.86145"; transcript_id "ENST00000435683"; exon_number "12"; gene_name "ABCA7"; ref_gene_id "ENSG00000064687";
chr19	StringTie	exon	1050921	1051052	1000	+	.	gene_id "MSTRG.86145"; transcript_id "ENST00000435683"; exon_number "13"; gene_name "ABCA7"; ref_gene_id "ENSG00000064687";
chr19	StringTie	exon	1051155	1051294	1000	+	.	gene_id "MSTRG.86145"; transcript_id "ENST00000435683"; exon_number "14"; gene_name "ABCA7"; ref_gene_id "ENSG00000064687";
chr19	StringTie	exon	1051449	1051586	1000	+	.	gene_id "MSTRG.86145"; transcript_id "ENST00000435683"; exon_number "15"; gene_name "ABCA7"; ref_gene_id "ENSG00000064687";
chr19	StringTie	exon	1051942	1052126	1000	+	.	gene_id "MSTRG.86145"; transcript_id "ENST00000435683"; exon_number "16"; gene_name "ABCA7"; ref_gene_id "ENSG00000064687";
chr19	StringTie	exon	1052214	1052286	1000	+	.	gene_id "MSTRG.86145"; transcript_id "ENST00000435683"; exon_number "17"; gene_name "ABCA7"; ref_gene_id "ENSG00000064687";
chr19	StringTie	exon	1053329	1053531	1000	+	.	gene_id "MSTRG.86145"; transcript_id "ENST00000435683"; exon_number "18"; gene_name "ABCA7"; ref_gene_id "ENSG00000064687";
chr19	StringTie	exon	1053788	1053836	1000	+	.	gene_id "MSTRG.86145"; transcript_id "ENST00000435683"; exon_number "19"; gene_name "ABCA7"; ref_gene_id "ENSG00000064687";
chr19	StringTie	exon	1054006	1054110	1000	+	.	gene_id "MSTRG.86145"; transcript_id "ENST00000435683"; exon_number "20"; gene_name "ABCA7"; ref_gene_id "ENSG00000064687";
chr19	StringTie	exon	1054193	1054341	1000	+	.	gene_id "MSTRG.86145"; transcript_id "ENST00000435683"; exon_number "21"; gene_name "ABCA7"; ref_gene_id "ENSG00000064687";
chr19	StringTie	exon	1054570	1054694	1000	+	.	gene_id "MSTRG.86145"; transcript_id "ENST00000435683"; exon_number "22"; gene_name "ABCA7"; ref_gene_id "ENSG00000064687";
chr19	StringTie	exon	1054780	1054878	1000	+	.	gene_id "MSTRG.86145"; transcript_id "ENST00000435683"; exon_number "23"; gene_name "ABCA7"; ref_gene_id "ENSG00000064687";
chr19	StringTie	exon	1055097	1055351	1000	+	.	gene_id "MSTRG.86145"; transcript_id "ENST00000435683"; exon_number "24"; gene_name "ABCA7"; ref_gene_id "ENSG00000064687";
chr19	StringTie	exon	1055907	1055939	1000	+	.	gene_id "MSTRG.86145"; transcript_id "ENST00000435683"; exon_number "25"; gene_name "ABCA7"; ref_gene_id "ENSG00000064687";
chr19	StringTie	exon	1056066	1056243	1000	+	.	gene_id "MSTRG.86145"; transcript_id "ENST00000435683"; exon_number "26"; gene_name "ABCA7"; ref_gene_id "ENSG00000064687";
chr19	StringTie	exon	1056330	1056499	1000	+	.	gene_id "MSTRG.86145"; transcript_id "ENST00000435683"; exon_number "27"; gene_name "ABCA7"; ref_gene_id "ENSG00000064687";
chr19	StringTie	exon	1056907	1057084	1000	+	.	gene_id "MSTRG.86145"; transcript_id "ENST00000435683"; exon_number "28"; gene_name "ABCA7"; ref_gene_id "ENSG00000064687";
chr19	StringTie	exon	1057314	1057429	1000	+	.	gene_id "MSTRG.86145"; transcript_id "ENST00000435683"; exon_number "29"; gene_name "ABCA7"; ref_gene_id "ENSG00000064687";
chr19	StringTie	exon	1057915	1058059	1000	+	.	gene_id "MSTRG.86145"; transcript_id "ENST00000435683"; exon_number "30"; gene_name "ABCA7"; ref_gene_id "ENSG00000064687";
chr19	StringTie	exon	1058146	1058269	1000	+	.	gene_id "MSTRG.86145"; transcript_id "ENST00000435683"; exon_number "31"; gene_name "ABCA7"; ref_gene_id "ENSG00000064687";
chr19	StringTie	exon	1058618	1058747	1000	+	.	gene_id "MSTRG.86145"; transcript_id "ENST00000435683"; exon_number "32"; gene_name "ABCA7"; ref_gene_id "ENSG00000064687";
chr19	StringTie	exon	1058820	1058940	1000	+	.	gene_id "MSTRG.86145"; transcript_id "ENST00000435683"; exon_number "33"; gene_name "ABCA7"; ref_gene_id "ENSG00000064687";
chr19	StringTie	exon	1059023	1059085	1000	+	.	gene_id "MSTRG.86145"; transcript_id "ENST00000435683"; exon_number "34"; gene_name "ABCA7"; ref_gene_id "ENSG00000064687";
chr19	StringTie	exon	1061782	1061888	1000	+	.	gene_id "MSTRG.86145"; transcript_id "ENST00000435683"; exon_number "35"; gene_name "ABCA7"; ref_gene_id "ENSG00000064687";
chr19	StringTie	exon	1062172	1062313	1000	+	.	gene_id "MSTRG.86145"; transcript_id "ENST00000435683"; exon_number "36"; gene_name "ABCA7"; ref_gene_id "ENSG00000064687";
chr19	StringTie	exon	1063544	1063678	1000	+	.	gene_id "MSTRG.86145"; transcript_id "ENST00000435683"; exon_number "37"; gene_name "ABCA7"; ref_gene_id "ENSG00000064687";
chr19	StringTie	exon	1063760	1063863	1000	+	.	gene_id "MSTRG.86145"; transcript_id "ENST00000435683"; exon_number "38"; gene_name "ABCA7"; ref_gene_id "ENSG00000064687";
chr19	StringTie	exon	1064161	1064253	1000	+	.	gene_id "MSTRG.86145"; transcript_id "ENST00000435683"; exon_number "39"; gene_name "ABCA7"; ref_gene_id "ENSG00000064687";
chr19	StringTie	exon	1064931	1065171	1000	+	.	gene_id "MSTRG.86145"; transcript_id "ENST00000435683"; exon_number "40"; gene_name "ABCA7"; ref_gene_id "ENSG00000064687";
chr19	StringTie	exon	1065270	1065572	1000	+	.	gene_id "MSTRG.86145"; transcript_id "ENST00000435683"; exon_number "41"; gene_name "ABCA7"; ref_gene_id "ENSG00000064687";
chr19	StringTie	transcript	1064659	1065328	1000	+	.	gene_id "MSTRG.86145"; transcript_id "ENST00000524383"; gene_name "ABCA7"; ref_gene_id "ENSG00000064687";
chr19	StringTie	exon	1064659	1064747	1000	+	.	gene_id "MSTRG.86145"; transcript_id "ENST00000524383"; exon_number "1"; gene_name "ABCA7"; ref_gene_id "ENSG00000064687";
chr19	StringTie	exon	1064931	1065171	1000	+	.	gene_id "MSTRG.86145"; transcript_id "ENST00000524383"; exon_number "2"; gene_name "ABCA7"; ref_gene_id "ENSG00000064687";
chr19	StringTie	exon	1065270	1065328	1000	+	.	gene_id "MSTRG.86145"; transcript_id "ENST00000524383"; exon_number "3"; gene_name "ABCA7"; ref_gene_id "ENSG00000064687";
chr19	StringTie	transcript	1040120	1042391	1000	+	.	gene_id "MSTRG.86145"; transcript_id "ENST00000524850"; gene_name "ABCA7"; ref_gene_id "ENSG00000064687";
chr19	StringTie	exon	1040120	1040196	1000	+	.	gene_id "MSTRG.86145"; transcript_id "ENST00000524850"; exon_number "1"; gene_name "ABCA7"; ref_gene_id "ENSG00000064687";
chr19	StringTie	exon	1041355	1041427	1000	+	.	gene_id "MSTRG.86145"; transcript_id "ENST00000524850"; exon_number "2"; gene_name "ABCA7"; ref_gene_id "ENSG00000064687";
chr19	StringTie	exon	1041510	1041603	1000	+	.	gene_id "MSTRG.86145"; transcript_id "ENST00000524850"; exon_number "3"; gene_name "ABCA7"; ref_gene_id "ENSG00000064687";
chr19	StringTie	exon	1041831	1041972	1000	+	.	gene_id "MSTRG.86145"; transcript_id "ENST00000524850"; exon_number "4"; gene_name "ABCA7"; ref_gene_id "ENSG00000064687";
chr19	StringTie	exon	1042064	1042176	1000	+	.	gene_id "MSTRG.86145"; transcript_id "ENST00000524850"; exon_number "5"; gene_name "ABCA7"; ref_gene_id "ENSG00000064687";
chr19	StringTie	exon	1042315	1042391	1000	+	.	gene_id "MSTRG.86145"; transcript_id "ENST00000524850"; exon_number "6"; gene_name "ABCA7"; ref_gene_id "ENSG00000064687";
chr19	StringTie	transcript	1056934	1065569	1000	+	.	gene_id "MSTRG.86145"; transcript_id "ENST00000525073"; gene_name "ABCA7"; ref_gene_id "ENSG00000064687";
chr19	StringTie	exon	1056934	1057084	1000	+	.	gene_id "MSTRG.86145"; transcript_id "ENST00000525073"; exon_number "1"; gene_name "ABCA7"; ref_gene_id "ENSG00000064687";
chr19	StringTie	exon	1057314	1057429	1000	+	.	gene_id "MSTRG.86145"; transcript_id "ENST00000525073"; exon_number "2"; gene_name "ABCA7"; ref_gene_id "ENSG00000064687";
chr19	StringTie	exon	1057969	1058059	1000	+	.	gene_id "MSTRG.86145"; transcript_id "ENST00000525073"; exon_number "3"; gene_name "ABCA7"; ref_gene_id "ENSG00000064687";
chr19	StringTie	exon	1058146	1058269	1000	+	.	gene_id "MSTRG.86145"; transcript_id "ENST00000525073"; exon_number "4"; gene_name "ABCA7"; ref_gene_id "ENSG00000064687";
chr19	StringTie	exon	1058618	1058747	1000	+	.	gene_id "MSTRG.86145"; transcript_id "ENST00000525073"; exon_number "5"; gene_name "ABCA7"; ref_gene_id "ENSG00000064687";
chr19	StringTie	exon	1058820	1058940	1000	+	.	gene_id "MSTRG.86145"; transcript_id "ENST00000525073"; exon_number "6"; gene_name "ABCA7"; ref_gene_id "ENSG00000064687";
chr19	StringTie	exon	1059023	1059085	1000	+	.	gene_id "MSTRG.86145"; transcript_id "ENST00000525073"; exon_number "7"; gene_name "ABCA7"; ref_gene_id "ENSG00000064687";
chr19	StringTie	exon	1061782	1061888	1000	+	.	gene_id "MSTRG.86145"; transcript_id "ENST00000525073"; exon_number "8"; gene_name "ABCA7"; ref_gene_id "ENSG00000064687";
chr19	StringTie	exon	1062172	1062313	1000	+	.	gene_id "MSTRG.86145"; transcript_id "ENST00000525073"; exon_number "9"; gene_name "ABCA7"; ref_gene_id "ENSG00000064687";
chr19	StringTie	exon	1063544	1063678	1000	+	.	gene_id "MSTRG.86145"; transcript_id "ENST00000525073"; exon_number "10"; gene_name "ABCA7"; ref_gene_id "ENSG00000064687";
chr19	StringTie	exon	1063760	1063863	1000	+	.	gene_id "MSTRG.86145"; transcript_id "ENST00000525073"; exon_number "11"; gene_name "ABCA7"; ref_gene_id "ENSG00000064687";
chr19	StringTie	exon	1064161	1064253	1000	+	.	gene_id "MSTRG.86145"; transcript_id "ENST00000525073"; exon_number "12"; gene_name "ABCA7"; ref_gene_id "ENSG00000064687";
chr19	StringTie	exon	1064931	1065171	1000	+	.	gene_id "MSTRG.86145"; transcript_id "ENST00000525073"; exon_number "13"; gene_name "ABCA7"; ref_gene_id "ENSG00000064687";
chr19	StringTie	exon	1065270	1065569	1000	+	.	gene_id "MSTRG.86145"; transcript_id "ENST00000525073"; exon_number "14"; gene_name "ABCA7"; ref_gene_id "ENSG00000064687";
chr19	StringTie	transcript	1040118	1042465	1000	+	.	gene_id "MSTRG.86145"; transcript_id "ENST00000525238"; gene_name "ABCA7"; ref_gene_id "ENSG00000064687";
chr19	StringTie	exon	1040118	1040196	1000	+	.	gene_id "MSTRG.86145"; transcript_id "ENST00000525238"; exon_number "1"; gene_name "ABCA7"; ref_gene_id "ENSG00000064687";
chr19	StringTie	exon	1041225	1041427	1000	+	.	gene_id "MSTRG.86145"; transcript_id "ENST00000525238"; exon_number "2"; gene_name "ABCA7"; ref_gene_id "ENSG00000064687";
chr19	StringTie	exon	1041510	1042176	1000	+	.	gene_id "MSTRG.86145"; transcript_id "ENST00000525238"; exon_number "3"; gene_name "ABCA7"; ref_gene_id "ENSG00000064687";
chr19	StringTie	exon	1042315	1042465	1000	+	.	gene_id "MSTRG.86145"; transcript_id "ENST00000525238"; exon_number "4"; gene_name "ABCA7"; ref_gene_id "ENSG00000064687";
chr19	StringTie	transcript	1062261	1063945	1000	+	.	gene_id "MSTRG.86145"; transcript_id "ENST00000525939"; gene_name "ABCA7"; ref_gene_id "ENSG00000064687";
chr19	StringTie	exon	1062261	1062313	1000	+	.	gene_id "MSTRG.86145"; transcript_id "ENST00000525939"; exon_number "1"; gene_name "ABCA7"; ref_gene_id "ENSG00000064687";
chr19	StringTie	exon	1063544	1063678	1000	+	.	gene_id "MSTRG.86145"; transcript_id "ENST00000525939"; exon_number "2"; gene_name "ABCA7"; ref_gene_id "ENSG00000064687";
chr19	StringTie	exon	1063760	1063945	1000	+	.	gene_id "MSTRG.86145"; transcript_id "ENST00000525939"; exon_number "3"; gene_name "ABCA7"; ref_gene_id "ENSG00000064687";
chr19	StringTie	transcript	1040103	1042744	1000	+	.	gene_id "MSTRG.86145"; transcript_id "ENST00000526885"; gene_name "ABCA7"; ref_gene_id "ENSG00000064687";
chr19	StringTie	exon	1040103	1040196	1000	+	.	gene_id "MSTRG.86145"; transcript_id "ENST00000526885"; exon_number "1"; gene_name "ABCA7"; ref_gene_id "ENSG00000064687";
chr19	StringTie	exon	1041225	1041427	1000	+	.	gene_id "MSTRG.86145"; transcript_id "ENST00000526885"; exon_number "2"; gene_name "ABCA7"; ref_gene_id "ENSG00000064687";
chr19	StringTie	exon	1041510	1041603	1000	+	.	gene_id "MSTRG.86145"; transcript_id "ENST00000526885"; exon_number "3"; gene_name "ABCA7"; ref_gene_id "ENSG00000064687";
chr19	StringTie	exon	1041831	1041972	1000	+	.	gene_id "MSTRG.86145"; transcript_id "ENST00000526885"; exon_number "4"; gene_name "ABCA7"; ref_gene_id "ENSG00000064687";
chr19	StringTie	exon	1042064	1042176	1000	+	.	gene_id "MSTRG.86145"; transcript_id "ENST00000526885"; exon_number "5"; gene_name "ABCA7"; ref_gene_id "ENSG00000064687";
chr19	StringTie	exon	1042315	1042744	1000	+	.	gene_id "MSTRG.86145"; transcript_id "ENST00000526885"; exon_number "6"; gene_name "ABCA7"; ref_gene_id "ENSG00000064687";
chr19	StringTie	transcript	1041205	1042104	1000	+	.	gene_id "MSTRG.86145"; transcript_id "ENST00000527496"; gene_name "ABCA7"; ref_gene_id "ENSG00000064687";
chr19	StringTie	exon	1041205	1041427	1000	+	.	gene_id "MSTRG.86145"; transcript_id "ENST00000527496"; exon_number "1"; gene_name "ABCA7"; ref_gene_id "ENSG00000064687";
chr19	StringTie	exon	1041510	1041603	1000	+	.	gene_id "MSTRG.86145"; transcript_id "ENST00000527496"; exon_number "2"; gene_name "ABCA7"; ref_gene_id "ENSG00000064687";
chr19	StringTie	exon	1041831	1042104	1000	+	.	gene_id "MSTRG.86145"; transcript_id "ENST00000527496"; exon_number "3"; gene_name "ABCA7"; ref_gene_id "ENSG00000064687";
chr19	StringTie	transcript	1056928	1058740	1000	+	.	gene_id "MSTRG.86145"; transcript_id "ENST00000529442"; gene_name "ABCA7"; ref_gene_id "ENSG00000064687";
chr19	StringTie	exon	1056928	1057084	1000	+	.	gene_id "MSTRG.86145"; transcript_id "ENST00000529442"; exon_number "1"; gene_name "ABCA7"; ref_gene_id "ENSG00000064687";
chr19	StringTie	exon	1057314	1057429	1000	+	.	gene_id "MSTRG.86145"; transcript_id "ENST00000529442"; exon_number "2"; gene_name "ABCA7"; ref_gene_id "ENSG00000064687";
chr19	StringTie	exon	1058146	1058269	1000	+	.	gene_id "MSTRG.86145"; transcript_id "ENST00000529442"; exon_number "3"; gene_name "ABCA7"; ref_gene_id "ENSG00000064687";
chr19	StringTie	exon	1058618	1058740	1000	+	.	gene_id "MSTRG.86145"; transcript_id "ENST00000529442"; exon_number "4"; gene_name "ABCA7"; ref_gene_id "ENSG00000064687";
chr19	StringTie	transcript	1054076	1055939	1000	+	.	gene_id "MSTRG.86145"; transcript_id "ENST00000530092"; gene_name "ABCA7"; ref_gene_id "ENSG00000064687";
chr19	StringTie	exon	1054076	1054110	1000	+	.	gene_id "MSTRG.86145"; transcript_id "ENST00000530092"; exon_number "1"; gene_name "ABCA7"; ref_gene_id "ENSG00000064687";
chr19	StringTie	exon	1054193	1054341	1000	+	.	gene_id "MSTRG.86145"; transcript_id "ENST00000530092"; exon_number "2"; gene_name "ABCA7"; ref_gene_id "ENSG00000064687";
chr19	StringTie	exon	1054780	1054878	1000	+	.	gene_id "MSTRG.86145"; transcript_id "ENST00000530092"; exon_number "3"; gene_name "ABCA7"; ref_gene_id "ENSG00000064687";
chr19	StringTie	exon	1055097	1055351	1000	+	.	gene_id "MSTRG.86145"; transcript_id "ENST00000530092"; exon_number "4"; gene_name "ABCA7"; ref_gene_id "ENSG00000064687";
chr19	StringTie	exon	1055907	1055939	1000	+	.	gene_id "MSTRG.86145"; transcript_id "ENST00000530092"; exon_number "5"; gene_name "ABCA7"; ref_gene_id "ENSG00000064687";
chr19	StringTie	transcript	1040116	1041682	1000	+	.	gene_id "MSTRG.86145"; transcript_id "ENST00000530703"; gene_name "ABCA7"; ref_gene_id "ENSG00000064687";
chr19	StringTie	exon	1040116	1040196	1000	+	.	gene_id "MSTRG.86145"; transcript_id "ENST00000530703"; exon_number "1"; gene_name "ABCA7"; ref_gene_id "ENSG00000064687";
chr19	StringTie	exon	1041225	1041682	1000	+	.	gene_id "MSTRG.86145"; transcript_id "ENST00000530703"; exon_number "2"; gene_name "ABCA7"; ref_gene_id "ENSG00000064687";
chr19	StringTie	transcript	1041202	1042176	1000	+	.	gene_id "MSTRG.86145"; transcript_id "ENST00000531467"; gene_name "ABCA7"; ref_gene_id "ENSG00000064687";
chr19	StringTie	exon	1041202	1041427	1000	+	.	gene_id "MSTRG.86145"; transcript_id "ENST00000531467"; exon_number "1"; gene_name "ABCA7"; ref_gene_id "ENSG00000064687";
chr19	StringTie	exon	1041516	1041603	1000	+	.	gene_id "MSTRG.86145"; transcript_id "ENST00000531467"; exon_number "2"; gene_name "ABCA7"; ref_gene_id "ENSG00000064687";
chr19	StringTie	exon	1041831	1041972	1000	+	.	gene_id "MSTRG.86145"; transcript_id "ENST00000531467"; exon_number "3"; gene_name "ABCA7"; ref_gene_id "ENSG00000064687";
chr19	StringTie	exon	1042064	1042176	1000	+	.	gene_id "MSTRG.86145"; transcript_id "ENST00000531467"; exon_number "4"; gene_name "ABCA7"; ref_gene_id "ENSG00000064687";
chr19	StringTie	transcript	1064052	1065572	1000	+	.	gene_id "MSTRG.86145"; transcript_id "ENST00000531478"; gene_name "ABCA7"; ref_gene_id "ENSG00000064687";
chr19	StringTie	exon	1064052	1064253	1000	+	.	gene_id "MSTRG.86145"; transcript_id "ENST00000531478"; exon_number "1"; gene_name "ABCA7"; ref_gene_id "ENSG00000064687";
chr19	StringTie	exon	1064931	1065171	1000	+	.	gene_id "MSTRG.86145"; transcript_id "ENST00000531478"; exon_number "2"; gene_name "ABCA7"; ref_gene_id "ENSG00000064687";
chr19	StringTie	exon	1065291	1065572	1000	+	.	gene_id "MSTRG.86145"; transcript_id "ENST00000531478"; exon_number "3"; gene_name "ABCA7"; ref_gene_id "ENSG00000064687";
chr19	StringTie	transcript	1057040	1059263	1000	+	.	gene_id "MSTRG.86145"; transcript_id "ENST00000532194"; gene_name "ABCA7"; ref_gene_id "ENSG00000064687";
chr19	StringTie	exon	1057040	1057429	1000	+	.	gene_id "MSTRG.86145"; transcript_id "ENST00000532194"; exon_number "1"; gene_name "ABCA7"; ref_gene_id "ENSG00000064687";
chr19	StringTie	exon	1057915	1058059	1000	+	.	gene_id "MSTRG.86145"; transcript_id "ENST00000532194"; exon_number "2"; gene_name "ABCA7"; ref_gene_id "ENSG00000064687";
chr19	StringTie	exon	1058146	1058269	1000	+	.	gene_id "MSTRG.86145"; transcript_id "ENST00000532194"; exon_number "3"; gene_name "ABCA7"; ref_gene_id "ENSG00000064687";
chr19	StringTie	exon	1058618	1058747	1000	+	.	gene_id "MSTRG.86145"; transcript_id "ENST00000532194"; exon_number "4"; gene_name "ABCA7"; ref_gene_id "ENSG00000064687";
chr19	StringTie	exon	1058820	1058940	1000	+	.	gene_id "MSTRG.86145"; transcript_id "ENST00000532194"; exon_number "5"; gene_name "ABCA7"; ref_gene_id "ENSG00000064687";
chr19	StringTie	exon	1059023	1059263	1000	+	.	gene_id "MSTRG.86145"; transcript_id "ENST00000532194"; exon_number "6"; gene_name "ABCA7"; ref_gene_id "ENSG00000064687";
chr19	StringTie	transcript	1045532	1047554	1000	+	.	gene_id "MSTRG.86145"; transcript_id "ENST00000533574"; gene_name "ABCA7"; ref_gene_id "ENSG00000064687";
chr19	StringTie	exon	1045532	1045619	1000	+	.	gene_id "MSTRG.86145"; transcript_id "ENST00000533574"; exon_number "1"; gene_name "ABCA7"; ref_gene_id "ENSG00000064687";
chr19	StringTie	exon	1046230	1046404	1000	+	.	gene_id "MSTRG.86145"; transcript_id "ENST00000533574"; exon_number "2"; gene_name "ABCA7"; ref_gene_id "ENSG00000064687";
chr19	StringTie	exon	1047157	1047378	1000	+	.	gene_id "MSTRG.86145"; transcript_id "ENST00000533574"; exon_number "3"; gene_name "ABCA7"; ref_gene_id "ENSG00000064687";
chr19	StringTie	exon	1047453	1047554	1000	+	.	gene_id "MSTRG.86145"; transcript_id "ENST00000533574"; exon_number "4"; gene_name "ABCA7"; ref_gene_id "ENSG00000064687";
chr19	StringTie	transcript	1065923	1086628	1000	+	.	gene_id "MSTRG.86145"; transcript_id "ENST00000539243"; gene_name "ARHGAP45"; ref_gene_id "ENSG00000180448";
chr19	StringTie	exon	1065923	1066163	1000	+	.	gene_id "MSTRG.86145"; transcript_id "ENST00000539243"; exon_number "1"; gene_name "ARHGAP45"; ref_gene_id "ENSG00000180448";
chr19	StringTie	exon	1068414	1068744	1000	+	.	gene_id "MSTRG.86145"; transcript_id "ENST00000539243"; exon_number "2"; gene_name "ARHGAP45"; ref_gene_id "ENSG00000180448";
chr19	StringTie	exon	1073149	1073292	1000	+	.	gene_id "MSTRG.86145"; transcript_id "ENST00000539243"; exon_number "3"; gene_name "ARHGAP45"; ref_gene_id "ENSG00000180448";
chr19	StringTie	exon	1073506	1073590	1000	+	.	gene_id "MSTRG.86145"; transcript_id "ENST00000539243"; exon_number "4"; gene_name "ARHGAP45"; ref_gene_id "ENSG00000180448";
chr19	StringTie	exon	1073674	1073746	1000	+	.	gene_id "MSTRG.86145"; transcript_id "ENST00000539243"; exon_number "5"; gene_name "ARHGAP45"; ref_gene_id "ENSG00000180448";
chr19	StringTie	exon	1073948	1074014	1000	+	.	gene_id "MSTRG.86145"; transcript_id "ENST00000539243"; exon_number "6"; gene_name "ARHGAP45"; ref_gene_id "ENSG00000180448";
chr19	StringTie	exon	1074104	1074241	1000	+	.	gene_id "MSTRG.86145"; transcript_id "ENST00000539243"; exon_number "7"; gene_name "ARHGAP45"; ref_gene_id "ENSG00000180448";
chr19	StringTie	exon	1074343	1074407	1000	+	.	gene_id "MSTRG.86145"; transcript_id "ENST00000539243"; exon_number "8"; gene_name "ARHGAP45"; ref_gene_id "ENSG00000180448";
chr19	StringTie	exon	1074614	1074724	1000	+	.	gene_id "MSTRG.86145"; transcript_id "ENST00000539243"; exon_number "9"; gene_name "ARHGAP45"; ref_gene_id "ENSG00000180448";
chr19	StringTie	exon	1074799	1074879	1000	+	.	gene_id "MSTRG.86145"; transcript_id "ENST00000539243"; exon_number "10"; gene_name "ARHGAP45"; ref_gene_id "ENSG00000180448";
chr19	StringTie	exon	1077857	1078045	1000	+	.	gene_id "MSTRG.86145"; transcript_id "ENST00000539243"; exon_number "11"; gene_name "ARHGAP45"; ref_gene_id "ENSG00000180448";
chr19	StringTie	exon	1079703	1079840	1000	+	.	gene_id "MSTRG.86145"; transcript_id "ENST00000539243"; exon_number "12"; gene_name "ARHGAP45"; ref_gene_id "ENSG00000180448";
chr19	StringTie	exon	1079928	1080118	1000	+	.	gene_id "MSTRG.86145"; transcript_id "ENST00000539243"; exon_number "13"; gene_name "ARHGAP45"; ref_gene_id "ENSG00000180448";
chr19	StringTie	exon	1080255	1080379	1000	+	.	gene_id "MSTRG.86145"; transcript_id "ENST00000539243"; exon_number "14"; gene_name "ARHGAP45"; ref_gene_id "ENSG00000180448";
chr19	StringTie	exon	1080464	1080547	1000	+	.	gene_id "MSTRG.86145"; transcript_id "ENST00000539243"; exon_number "15"; gene_name "ARHGAP45"; ref_gene_id "ENSG00000180448";
chr19	StringTie	exon	1080682	1080786	1000	+	.	gene_id "MSTRG.86145"; transcript_id "ENST00000539243"; exon_number "16"; gene_name "ARHGAP45"; ref_gene_id "ENSG00000180448";
chr19	StringTie	exon	1080892	1081064	1000	+	.	gene_id "MSTRG.86145"; transcript_id "ENST00000539243"; exon_number "17"; gene_name "ARHGAP45"; ref_gene_id "ENSG00000180448";
chr19	StringTie	exon	1081550	1081738	1000	+	.	gene_id "MSTRG.86145"; transcript_id "ENST00000539243"; exon_number "18"; gene_name "ARHGAP45"; ref_gene_id "ENSG00000180448";
chr19	StringTie	exon	1081824	1081961	1000	+	.	gene_id "MSTRG.86145"; transcript_id "ENST00000539243"; exon_number "19"; gene_name "ARHGAP45"; ref_gene_id "ENSG00000180448";
chr19	StringTie	exon	1082840	1083066	1000	+	.	gene_id "MSTRG.86145"; transcript_id "ENST00000539243"; exon_number "20"; gene_name "ARHGAP45"; ref_gene_id "ENSG00000180448";
chr19	StringTie	exon	1083143	1083353	1000	+	.	gene_id "MSTRG.86145"; transcript_id "ENST00000539243"; exon_number "21"; gene_name "ARHGAP45"; ref_gene_id "ENSG00000180448";
chr19	StringTie	exon	1084238	1084346	1000	+	.	gene_id "MSTRG.86145"; transcript_id "ENST00000539243"; exon_number "22"; gene_name "ARHGAP45"; ref_gene_id "ENSG00000180448";
chr19	StringTie	exon	1085660	1086628	1000	+	.	gene_id "MSTRG.86145"; transcript_id "ENST00000539243"; exon_number "23"; gene_name "ARHGAP45"; ref_gene_id "ENSG00000180448";
chr19	StringTie	transcript	1071221	1086628	1000	+	.	gene_id "MSTRG.86145"; transcript_id "ENST00000543365"; gene_name "ARHGAP45"; ref_gene_id "ENSG00000180448";
chr19	StringTie	exon	1071221	1071358	1000	+	.	gene_id "MSTRG.86145"; transcript_id "ENST00000543365"; exon_number "1"; gene_name "ARHGAP45"; ref_gene_id "ENSG00000180448";
chr19	StringTie	exon	1073149	1073292	1000	+	.	gene_id "MSTRG.86145"; transcript_id "ENST00000543365"; exon_number "2"; gene_name "ARHGAP45"; ref_gene_id "ENSG00000180448";
chr19	StringTie	exon	1073506	1073590	1000	+	.	gene_id "MSTRG.86145"; transcript_id "ENST00000543365"; exon_number "3"; gene_name "ARHGAP45"; ref_gene_id "ENSG00000180448";
chr19	StringTie	exon	1073674	1073746	1000	+	.	gene_id "MSTRG.86145"; transcript_id "ENST00000543365"; exon_number "4"; gene_name "ARHGAP45"; ref_gene_id "ENSG00000180448";
chr19	StringTie	exon	1073948	1074014	1000	+	.	gene_id "MSTRG.86145"; transcript_id "ENST00000543365"; exon_number "5"; gene_name "ARHGAP45"; ref_gene_id "ENSG00000180448";
chr19	StringTie	exon	1074104	1074241	1000	+	.	gene_id "MSTRG.86145"; transcript_id "ENST00000543365"; exon_number "6"; gene_name "ARHGAP45"; ref_gene_id "ENSG00000180448";
chr19	StringTie	exon	1074343	1074407	1000	+	.	gene_id "MSTRG.86145"; transcript_id "ENST00000543365"; exon_number "7"; gene_name "ARHGAP45"; ref_gene_id "ENSG00000180448";
chr19	StringTie	exon	1074614	1074724	1000	+	.	gene_id "MSTRG.86145"; transcript_id "ENST00000543365"; exon_number "8"; gene_name "ARHGAP45"; ref_gene_id "ENSG00000180448";
chr19	StringTie	exon	1074799	1074879	1000	+	.	gene_id "MSTRG.86145"; transcript_id "ENST00000543365"; exon_number "9"; gene_name "ARHGAP45"; ref_gene_id "ENSG00000180448";
chr19	StringTie	exon	1077857	1078045	1000	+	.	gene_id "MSTRG.86145"; transcript_id "ENST00000543365"; exon_number "10"; gene_name "ARHGAP45"; ref_gene_id "ENSG00000180448";
chr19	StringTie	exon	1079703	1079840	1000	+	.	gene_id "MSTRG.86145"; transcript_id "ENST00000543365"; exon_number "11"; gene_name "ARHGAP45"; ref_gene_id "ENSG00000180448";
chr19	StringTie	exon	1079928	1080118	1000	+	.	gene_id "MSTRG.86145"; transcript_id "ENST00000543365"; exon_number "12"; gene_name "ARHGAP45"; ref_gene_id "ENSG00000180448";
chr19	StringTie	exon	1080255	1080379	1000	+	.	gene_id "MSTRG.86145"; transcript_id "ENST00000543365"; exon_number "13"; gene_name "ARHGAP45"; ref_gene_id "ENSG00000180448";
chr19	StringTie	exon	1080464	1080547	1000	+	.	gene_id "MSTRG.86145"; transcript_id "ENST00000543365"; exon_number "14"; gene_name "ARHGAP45"; ref_gene_id "ENSG00000180448";
chr19	StringTie	exon	1080682	1080786	1000	+	.	gene_id "MSTRG.86145"; transcript_id "ENST00000543365"; exon_number "15"; gene_name "ARHGAP45"; ref_gene_id "ENSG00000180448";
chr19	StringTie	exon	1080892	1081064	1000	+	.	gene_id "MSTRG.86145"; transcript_id "ENST00000543365"; exon_number "16"; gene_name "ARHGAP45"; ref_gene_id "ENSG00000180448";
chr19	StringTie	exon	1081550	1081738	1000	+	.	gene_id "MSTRG.86145"; transcript_id "ENST00000543365"; exon_number "17"; gene_name "ARHGAP45"; ref_gene_id "ENSG00000180448";
chr19	StringTie	exon	1081824	1081961	1000	+	.	gene_id "MSTRG.86145"; transcript_id "ENST00000543365"; exon_number "18"; gene_name "ARHGAP45"; ref_gene_id "ENSG00000180448";
chr19	StringTie	exon	1082840	1083066	1000	+	.	gene_id "MSTRG.86145"; transcript_id "ENST00000543365"; exon_number "19"; gene_name "ARHGAP45"; ref_gene_id "ENSG00000180448";
chr19	StringTie	exon	1083143	1083353	1000	+	.	gene_id "MSTRG.86145"; transcript_id "ENST00000543365"; exon_number "20"; gene_name "ARHGAP45"; ref_gene_id "ENSG00000180448";
chr19	StringTie	exon	1084238	1084346	1000	+	.	gene_id "MSTRG.86145"; transcript_id "ENST00000543365"; exon_number "21"; gene_name "ARHGAP45"; ref_gene_id "ENSG00000180448";
chr19	StringTie	exon	1085660	1086628	1000	+	.	gene_id "MSTRG.86145"; transcript_id "ENST00000543365"; exon_number "22"; gene_name "ARHGAP45"; ref_gene_id "ENSG00000180448";
chr19	StringTie	transcript	1026586	1032695	1000	+	.	gene_id "MSTRG.86145"; transcript_id "ENST00000562015"; gene_name "CNN2"; ref_gene_id "ENSG00000064666";
chr19	StringTie	exon	1026586	1026724	1000	+	.	gene_id "MSTRG.86145"; transcript_id "ENST00000562015"; exon_number "1"; gene_name "CNN2"; ref_gene_id "ENSG00000064666";
chr19	StringTie	exon	1026977	1027074	1000	+	.	gene_id "MSTRG.86145"; transcript_id "ENST00000562015"; exon_number "2"; gene_name "CNN2"; ref_gene_id "ENSG00000064666";
chr19	StringTie	exon	1031071	1031192	1000	+	.	gene_id "MSTRG.86145"; transcript_id "ENST00000562015"; exon_number "3"; gene_name "CNN2"; ref_gene_id "ENSG00000064666";
chr19	StringTie	exon	1032392	1032458	1000	+	.	gene_id "MSTRG.86145"; transcript_id "ENST00000562015"; exon_number "4"; gene_name "CNN2"; ref_gene_id "ENSG00000064666";
chr19	StringTie	exon	1032559	1032695	1000	+	.	gene_id "MSTRG.86145"; transcript_id "ENST00000562015"; exon_number "5"; gene_name "CNN2"; ref_gene_id "ENSG00000064666";
chr19	StringTie	transcript	1026691	1036677	1000	+	.	gene_id "MSTRG.86145"; transcript_id "ENST00000562075"; gene_name "CNN2"; ref_gene_id "ENSG00000064666";
chr19	StringTie	exon	1026691	1026724	1000	+	.	gene_id "MSTRG.86145"; transcript_id "ENST00000562075"; exon_number "1"; gene_name "CNN2"; ref_gene_id "ENSG00000064666";
chr19	StringTie	exon	1031071	1031192	1000	+	.	gene_id "MSTRG.86145"; transcript_id "ENST00000562075"; exon_number "2"; gene_name "CNN2"; ref_gene_id "ENSG00000064666";
chr19	StringTie	exon	1032392	1032458	1000	+	.	gene_id "MSTRG.86145"; transcript_id "ENST00000562075"; exon_number "3"; gene_name "CNN2"; ref_gene_id "ENSG00000064666";
chr19	StringTie	exon	1032559	1032696	1000	+	.	gene_id "MSTRG.86145"; transcript_id "ENST00000562075"; exon_number "4"; gene_name "CNN2"; ref_gene_id "ENSG00000064666";
chr19	StringTie	exon	1036416	1036677	1000	+	.	gene_id "MSTRG.86145"; transcript_id "ENST00000562075"; exon_number "5"; gene_name "CNN2"; ref_gene_id "ENSG00000064666";
chr19	StringTie	transcript	1026629	1039068	1000	+	.	gene_id "MSTRG.86145"; transcript_id "ENST00000562958"; gene_name "CNN2"; ref_gene_id "ENSG00000064666";
chr19	StringTie	exon	1026629	1026724	1000	+	.	gene_id "MSTRG.86145"; transcript_id "ENST00000562958"; exon_number "1"; gene_name "CNN2"; ref_gene_id "ENSG00000064666";
chr19	StringTie	exon	1031071	1031192	1000	+	.	gene_id "MSTRG.86145"; transcript_id "ENST00000562958"; exon_number "2"; gene_name "CNN2"; ref_gene_id "ENSG00000064666";
chr19	StringTie	exon	1032392	1032458	1000	+	.	gene_id "MSTRG.86145"; transcript_id "ENST00000562958"; exon_number "3"; gene_name "CNN2"; ref_gene_id "ENSG00000064666";
chr19	StringTie	exon	1032559	1032696	1000	+	.	gene_id "MSTRG.86145"; transcript_id "ENST00000562958"; exon_number "4"; gene_name "CNN2"; ref_gene_id "ENSG00000064666";
chr19	StringTie	exon	1036067	1036246	1000	+	.	gene_id "MSTRG.86145"; transcript_id "ENST00000562958"; exon_number "5"; gene_name "CNN2"; ref_gene_id "ENSG00000064666";
chr19	StringTie	exon	1036416	1036562	1000	+	.	gene_id "MSTRG.86145"; transcript_id "ENST00000562958"; exon_number "6"; gene_name "CNN2"; ref_gene_id "ENSG00000064666";
chr19	StringTie	exon	1037625	1039068	1000	+	.	gene_id "MSTRG.86145"; transcript_id "ENST00000562958"; exon_number "7"; gene_name "CNN2"; ref_gene_id "ENSG00000064666";
chr19	StringTie	transcript	1036799	1039064	1000	+	.	gene_id "MSTRG.86145"; transcript_id "ENST00000564572"; gene_name "CNN2"; ref_gene_id "ENSG00000064666";
chr19	StringTie	exon	1036799	1039064	1000	+	.	gene_id "MSTRG.86145"; transcript_id "ENST00000564572"; exon_number "1"; gene_name "CNN2"; ref_gene_id "ENSG00000064666";
chr19	StringTie	transcript	1026618	1039068	1000	+	.	gene_id "MSTRG.86145"; transcript_id "ENST00000565096"; gene_name "CNN2"; ref_gene_id "ENSG00000064666";
chr19	StringTie	exon	1026618	1026724	1000	+	.	gene_id "MSTRG.86145"; transcript_id "ENST00000565096"; exon_number "1"; gene_name "CNN2"; ref_gene_id "ENSG00000064666";
chr19	StringTie	exon	1031071	1031192	1000	+	.	gene_id "MSTRG.86145"; transcript_id "ENST00000565096"; exon_number "2"; gene_name "CNN2"; ref_gene_id "ENSG00000064666";
chr19	StringTie	exon	1032392	1032458	1000	+	.	gene_id "MSTRG.86145"; transcript_id "ENST00000565096"; exon_number "3"; gene_name "CNN2"; ref_gene_id "ENSG00000064666";
chr19	StringTie	exon	1032559	1032663	1000	+	.	gene_id "MSTRG.86145"; transcript_id "ENST00000565096"; exon_number "4"; gene_name "CNN2"; ref_gene_id "ENSG00000064666";
chr19	StringTie	exon	1036130	1036246	1000	+	.	gene_id "MSTRG.86145"; transcript_id "ENST00000565096"; exon_number "5"; gene_name "CNN2"; ref_gene_id "ENSG00000064666";
chr19	StringTie	exon	1036416	1036562	1000	+	.	gene_id "MSTRG.86145"; transcript_id "ENST00000565096"; exon_number "6"; gene_name "CNN2"; ref_gene_id "ENSG00000064666";
chr19	StringTie	exon	1037625	1039068	1000	+	.	gene_id "MSTRG.86145"; transcript_id "ENST00000565096"; exon_number "7"; gene_name "CNN2"; ref_gene_id "ENSG00000064666";
chr19	StringTie	transcript	1030943	1037733	1000	+	.	gene_id "MSTRG.86145"; transcript_id "ENST00000566695"; gene_name "CNN2"; ref_gene_id "ENSG00000064666";
chr19	StringTie	exon	1030943	1031192	1000	+	.	gene_id "MSTRG.86145"; transcript_id "ENST00000566695"; exon_number "1"; gene_name "CNN2"; ref_gene_id "ENSG00000064666";
chr19	StringTie	exon	1032392	1032458	1000	+	.	gene_id "MSTRG.86145"; transcript_id "ENST00000566695"; exon_number "2"; gene_name "CNN2"; ref_gene_id "ENSG00000064666";
chr19	StringTie	exon	1032559	1032696	1000	+	.	gene_id "MSTRG.86145"; transcript_id "ENST00000566695"; exon_number "3"; gene_name "CNN2"; ref_gene_id "ENSG00000064666";
chr19	StringTie	exon	1036130	1036246	1000	+	.	gene_id "MSTRG.86145"; transcript_id "ENST00000566695"; exon_number "4"; gene_name "CNN2"; ref_gene_id "ENSG00000064666";
chr19	StringTie	exon	1036416	1036562	1000	+	.	gene_id "MSTRG.86145"; transcript_id "ENST00000566695"; exon_number "5"; gene_name "CNN2"; ref_gene_id "ENSG00000064666";
chr19	StringTie	exon	1037625	1037733	1000	+	.	gene_id "MSTRG.86145"; transcript_id "ENST00000566695"; exon_number "6"; gene_name "CNN2"; ref_gene_id "ENSG00000064666";
chr19	StringTie	transcript	1031137	1038309	1000	+	.	gene_id "MSTRG.86145"; transcript_id "ENST00000568865"; gene_name "CNN2"; ref_gene_id "ENSG00000064666";
chr19	StringTie	exon	1031137	1031192	1000	+	.	gene_id "MSTRG.86145"; transcript_id "ENST00000568865"; exon_number "1"; gene_name "CNN2"; ref_gene_id "ENSG00000064666";
chr19	StringTie	exon	1032392	1032458	1000	+	.	gene_id "MSTRG.86145"; transcript_id "ENST00000568865"; exon_number "2"; gene_name "CNN2"; ref_gene_id "ENSG00000064666";
chr19	StringTie	exon	1032559	1032696	1000	+	.	gene_id "MSTRG.86145"; transcript_id "ENST00000568865"; exon_number "3"; gene_name "CNN2"; ref_gene_id "ENSG00000064666";
chr19	StringTie	exon	1036130	1036246	1000	+	.	gene_id "MSTRG.86145"; transcript_id "ENST00000568865"; exon_number "4"; gene_name "CNN2"; ref_gene_id "ENSG00000064666";
chr19	StringTie	exon	1036416	1036562	1000	+	.	gene_id "MSTRG.86145"; transcript_id "ENST00000568865"; exon_number "5"; gene_name "CNN2"; ref_gene_id "ENSG00000064666";
chr19	StringTie	exon	1036879	1037000	1000	+	.	gene_id "MSTRG.86145"; transcript_id "ENST00000568865"; exon_number "6"; gene_name "CNN2"; ref_gene_id "ENSG00000064666";
chr19	StringTie	exon	1037625	1038309	1000	+	.	gene_id "MSTRG.86145"; transcript_id "ENST00000568865"; exon_number "7"; gene_name "CNN2"; ref_gene_id "ENSG00000064666";
chr19	StringTie	transcript	1026629	1037632	1000	+	.	gene_id "MSTRG.86145"; transcript_id "ENST00000569352"; gene_name "CNN2"; ref_gene_id "ENSG00000064666";
chr19	StringTie	exon	1026629	1026724	1000	+	.	gene_id "MSTRG.86145"; transcript_id "ENST00000569352"; exon_number "1"; gene_name "CNN2"; ref_gene_id "ENSG00000064666";
chr19	StringTie	exon	1031071	1031192	1000	+	.	gene_id "MSTRG.86145"; transcript_id "ENST00000569352"; exon_number "2"; gene_name "CNN2"; ref_gene_id "ENSG00000064666";
chr19	StringTie	exon	1032392	1032458	1000	+	.	gene_id "MSTRG.86145"; transcript_id "ENST00000569352"; exon_number "3"; gene_name "CNN2"; ref_gene_id "ENSG00000064666";
chr19	StringTie	exon	1032559	1032921	1000	+	.	gene_id "MSTRG.86145"; transcript_id "ENST00000569352"; exon_number "4"; gene_name "CNN2"; ref_gene_id "ENSG00000064666";
chr19	StringTie	exon	1037550	1037632	1000	+	.	gene_id "MSTRG.86145"; transcript_id "ENST00000569352"; exon_number "5"; gene_name "CNN2"; ref_gene_id "ENSG00000064666";
chr19	StringTie	transcript	1073583	1074724	1000	+	.	gene_id "MSTRG.86145"; transcript_id "ENST00000586033"; gene_name "ARHGAP45"; ref_gene_id "ENSG00000180448";
chr19	StringTie	exon	1073583	1073746	1000	+	.	gene_id "MSTRG.86145"; transcript_id "ENST00000586033"; exon_number "1"; gene_name "ARHGAP45"; ref_gene_id "ENSG00000180448";
chr19	StringTie	exon	1073948	1074014	1000	+	.	gene_id "MSTRG.86145"; transcript_id "ENST00000586033"; exon_number "2"; gene_name "ARHGAP45"; ref_gene_id "ENSG00000180448";
chr19	StringTie	exon	1074104	1074241	1000	+	.	gene_id "MSTRG.86145"; transcript_id "ENST00000586033"; exon_number "3"; gene_name "ARHGAP45"; ref_gene_id "ENSG00000180448";
chr19	StringTie	exon	1074343	1074407	1000	+	.	gene_id "MSTRG.86145"; transcript_id "ENST00000586033"; exon_number "4"; gene_name "ARHGAP45"; ref_gene_id "ENSG00000180448";
chr19	StringTie	exon	1074614	1074724	1000	+	.	gene_id "MSTRG.86145"; transcript_id "ENST00000586033"; exon_number "5"; gene_name "ARHGAP45"; ref_gene_id "ENSG00000180448";
chr19	StringTie	transcript	1082784	1085996	1000	+	.	gene_id "MSTRG.86145"; transcript_id "ENST00000586378"; gene_name "ARHGAP45"; ref_gene_id "ENSG00000180448";
chr19	StringTie	exon	1082784	1083066	1000	+	.	gene_id "MSTRG.86145"; transcript_id "ENST00000586378"; exon_number "1"; gene_name "ARHGAP45"; ref_gene_id "ENSG00000180448";
chr19	StringTie	exon	1083143	1083353	1000	+	.	gene_id "MSTRG.86145"; transcript_id "ENST00000586378"; exon_number "2"; gene_name "ARHGAP45"; ref_gene_id "ENSG00000180448";
chr19	StringTie	exon	1084238	1084346	1000	+	.	gene_id "MSTRG.86145"; transcript_id "ENST00000586378"; exon_number "3"; gene_name "ARHGAP45"; ref_gene_id "ENSG00000180448";
chr19	StringTie	exon	1085660	1085996	1000	+	.	gene_id "MSTRG.86145"; transcript_id "ENST00000586378"; exon_number "4"; gene_name "ARHGAP45"; ref_gene_id "ENSG00000180448";
chr19	StringTie	transcript	1067498	1086628	1000	+	.	gene_id "MSTRG.86145"; transcript_id "ENST00000586866"; gene_name "ARHGAP45"; ref_gene_id "ENSG00000180448";
chr19	StringTie	exon	1067498	1067674	1000	+	.	gene_id "MSTRG.86145"; transcript_id "ENST00000586866"; exon_number "1"; gene_name "ARHGAP45"; ref_gene_id "ENSG00000180448";
chr19	StringTie	exon	1068414	1068744	1000	+	.	gene_id "MSTRG.86145"; transcript_id "ENST00000586866"; exon_number "2"; gene_name "ARHGAP45"; ref_gene_id "ENSG00000180448";
chr19	StringTie	exon	1073149	1073292	1000	+	.	gene_id "MSTRG.86145"; transcript_id "ENST00000586866"; exon_number "3"; gene_name "ARHGAP45"; ref_gene_id "ENSG00000180448";
chr19	StringTie	exon	1073506	1073590	1000	+	.	gene_id "MSTRG.86145"; transcript_id "ENST00000586866"; exon_number "4"; gene_name "ARHGAP45"; ref_gene_id "ENSG00000180448";
chr19	StringTie	exon	1073674	1073746	1000	+	.	gene_id "MSTRG.86145"; transcript_id "ENST00000586866"; exon_number "5"; gene_name "ARHGAP45"; ref_gene_id "ENSG00000180448";
chr19	StringTie	exon	1073948	1074014	1000	+	.	gene_id "MSTRG.86145"; transcript_id "ENST00000586866"; exon_number "6"; gene_name "ARHGAP45"; ref_gene_id "ENSG00000180448";
chr19	StringTie	exon	1074104	1074241	1000	+	.	gene_id "MSTRG.86145"; transcript_id "ENST00000586866"; exon_number "7"; gene_name "ARHGAP45"; ref_gene_id "ENSG00000180448";
chr19	StringTie	exon	1074343	1074407	1000	+	.	gene_id "MSTRG.86145"; transcript_id "ENST00000586866"; exon_number "8"; gene_name "ARHGAP45"; ref_gene_id "ENSG00000180448";
chr19	StringTie	exon	1074614	1074724	1000	+	.	gene_id "MSTRG.86145"; transcript_id "ENST00000586866"; exon_number "9"; gene_name "ARHGAP45"; ref_gene_id "ENSG00000180448";
chr19	StringTie	exon	1074799	1074879	1000	+	.	gene_id "MSTRG.86145"; transcript_id "ENST00000586866"; exon_number "10"; gene_name "ARHGAP45"; ref_gene_id "ENSG00000180448";
chr19	StringTie	exon	1077857	1078045	1000	+	.	gene_id "MSTRG.86145"; transcript_id "ENST00000586866"; exon_number "11"; gene_name "ARHGAP45"; ref_gene_id "ENSG00000180448";
chr19	StringTie	exon	1079703	1079840	1000	+	.	gene_id "MSTRG.86145"; transcript_id "ENST00000586866"; exon_number "12"; gene_name "ARHGAP45"; ref_gene_id "ENSG00000180448";
chr19	StringTie	exon	1079928	1080118	1000	+	.	gene_id "MSTRG.86145"; transcript_id "ENST00000586866"; exon_number "13"; gene_name "ARHGAP45"; ref_gene_id "ENSG00000180448";
chr19	StringTie	exon	1080255	1080379	1000	+	.	gene_id "MSTRG.86145"; transcript_id "ENST00000586866"; exon_number "14"; gene_name "ARHGAP45"; ref_gene_id "ENSG00000180448";
chr19	StringTie	exon	1080464	1080547	1000	+	.	gene_id "MSTRG.86145"; transcript_id "ENST00000586866"; exon_number "15"; gene_name "ARHGAP45"; ref_gene_id "ENSG00000180448";
chr19	StringTie	exon	1080682	1080786	1000	+	.	gene_id "MSTRG.86145"; transcript_id "ENST00000586866"; exon_number "16"; gene_name "ARHGAP45"; ref_gene_id "ENSG00000180448";
chr19	StringTie	exon	1080892	1081064	1000	+	.	gene_id "MSTRG.86145"; transcript_id "ENST00000586866"; exon_number "17"; gene_name "ARHGAP45"; ref_gene_id "ENSG00000180448";
chr19	StringTie	exon	1081550	1081738	1000	+	.	gene_id "MSTRG.86145"; transcript_id "ENST00000586866"; exon_number "18"; gene_name "ARHGAP45"; ref_gene_id "ENSG00000180448";
chr19	StringTie	exon	1081824	1081961	1000	+	.	gene_id "MSTRG.86145"; transcript_id "ENST00000586866"; exon_number "19"; gene_name "ARHGAP45"; ref_gene_id "ENSG00000180448";
chr19	StringTie	exon	1082840	1083066	1000	+	.	gene_id "MSTRG.86145"; transcript_id "ENST00000586866"; exon_number "20"; gene_name "ARHGAP45"; ref_gene_id "ENSG00000180448";
chr19	StringTie	exon	1083143	1083353	1000	+	.	gene_id "MSTRG.86145"; transcript_id "ENST00000586866"; exon_number "21"; gene_name "ARHGAP45"; ref_gene_id "ENSG00000180448";
chr19	StringTie	exon	1084238	1084346	1000	+	.	gene_id "MSTRG.86145"; transcript_id "ENST00000586866"; exon_number "22"; gene_name "ARHGAP45"; ref_gene_id "ENSG00000180448";
chr19	StringTie	exon	1085660	1086628	1000	+	.	gene_id "MSTRG.86145"; transcript_id "ENST00000586866"; exon_number "23"; gene_name "ARHGAP45"; ref_gene_id "ENSG00000180448";
chr19	StringTie	transcript	1081415	1082956	1000	+	.	gene_id "MSTRG.86145"; transcript_id "ENST00000586937"; gene_name "ARHGAP45"; ref_gene_id "ENSG00000180448";
chr19	StringTie	exon	1081415	1081738	1000	+	.	gene_id "MSTRG.86145"; transcript_id "ENST00000586937"; exon_number "1"; gene_name "ARHGAP45"; ref_gene_id "ENSG00000180448";
chr19	StringTie	exon	1081824	1081961	1000	+	.	gene_id "MSTRG.86145"; transcript_id "ENST00000586937"; exon_number "2"; gene_name "ARHGAP45"; ref_gene_id "ENSG00000180448";
chr19	StringTie	exon	1082840	1082956	1000	+	.	gene_id "MSTRG.86145"; transcript_id "ENST00000586937"; exon_number "3"; gene_name "ARHGAP45"; ref_gene_id "ENSG00000180448";
chr19	StringTie	transcript	1066509	1073223	1000	+	.	gene_id "MSTRG.86145"; transcript_id "ENST00000587186"; gene_name "ARHGAP45"; ref_gene_id "ENSG00000180448";
chr19	StringTie	exon	1066509	1066641	1000	+	.	gene_id "MSTRG.86145"; transcript_id "ENST00000587186"; exon_number "1"; gene_name "ARHGAP45"; ref_gene_id "ENSG00000180448";
chr19	StringTie	exon	1068414	1068744	1000	+	.	gene_id "MSTRG.86145"; transcript_id "ENST00000587186"; exon_number "2"; gene_name "ARHGAP45"; ref_gene_id "ENSG00000180448";
chr19	StringTie	exon	1073149	1073223	1000	+	.	gene_id "MSTRG.86145"; transcript_id "ENST00000587186"; exon_number "3"; gene_name "ARHGAP45"; ref_gene_id "ENSG00000180448";
chr19	StringTie	transcript	1067317	1086628	1000	+	.	gene_id "MSTRG.86145"; transcript_id "ENST00000587602"; gene_name "ARHGAP45"; ref_gene_id "ENSG00000180448";
chr19	StringTie	exon	1067317	1067495	1000	+	.	gene_id "MSTRG.86145"; transcript_id "ENST00000587602"; exon_number "1"; gene_name "ARHGAP45"; ref_gene_id "ENSG00000180448";
chr19	StringTie	exon	1073149	1073292	1000	+	.	gene_id "MSTRG.86145"; transcript_id "ENST00000587602"; exon_number "2"; gene_name "ARHGAP45"; ref_gene_id "ENSG00000180448";
chr19	StringTie	exon	1073506	1073590	1000	+	.	gene_id "MSTRG.86145"; transcript_id "ENST00000587602"; exon_number "3"; gene_name "ARHGAP45"; ref_gene_id "ENSG00000180448";
chr19	StringTie	exon	1073674	1073746	1000	+	.	gene_id "MSTRG.86145"; transcript_id "ENST00000587602"; exon_number "4"; gene_name "ARHGAP45"; ref_gene_id "ENSG00000180448";
chr19	StringTie	exon	1073948	1074014	1000	+	.	gene_id "MSTRG.86145"; transcript_id "ENST00000587602"; exon_number "5"; gene_name "ARHGAP45"; ref_gene_id "ENSG00000180448";
chr19	StringTie	exon	1074104	1074241	1000	+	.	gene_id "MSTRG.86145"; transcript_id "ENST00000587602"; exon_number "6"; gene_name "ARHGAP45"; ref_gene_id "ENSG00000180448";
chr19	StringTie	exon	1074343	1074407	1000	+	.	gene_id "MSTRG.86145"; transcript_id "ENST00000587602"; exon_number "7"; gene_name "ARHGAP45"; ref_gene_id "ENSG00000180448";
chr19	StringTie	exon	1074614	1074724	1000	+	.	gene_id "MSTRG.86145"; transcript_id "ENST00000587602"; exon_number "8"; gene_name "ARHGAP45"; ref_gene_id "ENSG00000180448";
chr19	StringTie	exon	1074799	1074879	1000	+	.	gene_id "MSTRG.86145"; transcript_id "ENST00000587602"; exon_number "9"; gene_name "ARHGAP45"; ref_gene_id "ENSG00000180448";
chr19	StringTie	exon	1077857	1078045	1000	+	.	gene_id "MSTRG.86145"; transcript_id "ENST00000587602"; exon_number "10"; gene_name "ARHGAP45"; ref_gene_id "ENSG00000180448";
chr19	StringTie	exon	1079703	1079840	1000	+	.	gene_id "MSTRG.86145"; transcript_id "ENST00000587602"; exon_number "11"; gene_name "ARHGAP45"; ref_gene_id "ENSG00000180448";
chr19	StringTie	exon	1079928	1080118	1000	+	.	gene_id "MSTRG.86145"; transcript_id "ENST00000587602"; exon_number "12"; gene_name "ARHGAP45"; ref_gene_id "ENSG00000180448";
chr19	StringTie	exon	1080255	1080547	1000	+	.	gene_id "MSTRG.86145"; transcript_id "ENST00000587602"; exon_number "13"; gene_name "ARHGAP45"; ref_gene_id "ENSG00000180448";
chr19	StringTie	exon	1080682	1080786	1000	+	.	gene_id "MSTRG.86145"; transcript_id "ENST00000587602"; exon_number "14"; gene_name "ARHGAP45"; ref_gene_id "ENSG00000180448";
chr19	StringTie	exon	1080892	1081064	1000	+	.	gene_id "MSTRG.86145"; transcript_id "ENST00000587602"; exon_number "15"; gene_name "ARHGAP45"; ref_gene_id "ENSG00000180448";
chr19	StringTie	exon	1081550	1081738	1000	+	.	gene_id "MSTRG.86145"; transcript_id "ENST00000587602"; exon_number "16"; gene_name "ARHGAP45"; ref_gene_id "ENSG00000180448";
chr19	StringTie	exon	1081824	1081961	1000	+	.	gene_id "MSTRG.86145"; transcript_id "ENST00000587602"; exon_number "17"; gene_name "ARHGAP45"; ref_gene_id "ENSG00000180448";
chr19	StringTie	exon	1082840	1083066	1000	+	.	gene_id "MSTRG.86145"; transcript_id "ENST00000587602"; exon_number "18"; gene_name "ARHGAP45"; ref_gene_id "ENSG00000180448";
chr19	StringTie	exon	1083143	1083353	1000	+	.	gene_id "MSTRG.86145"; transcript_id "ENST00000587602"; exon_number "19"; gene_name "ARHGAP45"; ref_gene_id "ENSG00000180448";
chr19	StringTie	exon	1084238	1084346	1000	+	.	gene_id "MSTRG.86145"; transcript_id "ENST00000587602"; exon_number "20"; gene_name "ARHGAP45"; ref_gene_id "ENSG00000180448";
chr19	StringTie	exon	1085660	1086628	1000	+	.	gene_id "MSTRG.86145"; transcript_id "ENST00000587602"; exon_number "21"; gene_name "ARHGAP45"; ref_gene_id "ENSG00000180448";
chr19	StringTie	transcript	1067327	1086626	1000	+	.	gene_id "MSTRG.86145"; transcript_id "ENST00000590214"; gene_name "ARHGAP45"; ref_gene_id "ENSG00000180448";
chr19	StringTie	exon	1067327	1067495	1000	+	.	gene_id "MSTRG.86145"; transcript_id "ENST00000590214"; exon_number "1"; gene_name "ARHGAP45"; ref_gene_id "ENSG00000180448";
chr19	StringTie	exon	1068333	1068744	1000	+	.	gene_id "MSTRG.86145"; transcript_id "ENST00000590214"; exon_number "2"; gene_name "ARHGAP45"; ref_gene_id "ENSG00000180448";
chr19	StringTie	exon	1073149	1073292	1000	+	.	gene_id "MSTRG.86145"; transcript_id "ENST00000590214"; exon_number "3"; gene_name "ARHGAP45"; ref_gene_id "ENSG00000180448";
chr19	StringTie	exon	1073506	1073590	1000	+	.	gene_id "MSTRG.86145"; transcript_id "ENST00000590214"; exon_number "4"; gene_name "ARHGAP45"; ref_gene_id "ENSG00000180448";
chr19	StringTie	exon	1073674	1073746	1000	+	.	gene_id "MSTRG.86145"; transcript_id "ENST00000590214"; exon_number "5"; gene_name "ARHGAP45"; ref_gene_id "ENSG00000180448";
chr19	StringTie	exon	1073948	1074014	1000	+	.	gene_id "MSTRG.86145"; transcript_id "ENST00000590214"; exon_number "6"; gene_name "ARHGAP45"; ref_gene_id "ENSG00000180448";
chr19	StringTie	exon	1074104	1074241	1000	+	.	gene_id "MSTRG.86145"; transcript_id "ENST00000590214"; exon_number "7"; gene_name "ARHGAP45"; ref_gene_id "ENSG00000180448";
chr19	StringTie	exon	1074343	1074407	1000	+	.	gene_id "MSTRG.86145"; transcript_id "ENST00000590214"; exon_number "8"; gene_name "ARHGAP45"; ref_gene_id "ENSG00000180448";
chr19	StringTie	exon	1074614	1074724	1000	+	.	gene_id "MSTRG.86145"; transcript_id "ENST00000590214"; exon_number "9"; gene_name "ARHGAP45"; ref_gene_id "ENSG00000180448";
chr19	StringTie	exon	1074799	1074879	1000	+	.	gene_id "MSTRG.86145"; transcript_id "ENST00000590214"; exon_number "10"; gene_name "ARHGAP45"; ref_gene_id "ENSG00000180448";
chr19	StringTie	exon	1077857	1078045	1000	+	.	gene_id "MSTRG.86145"; transcript_id "ENST00000590214"; exon_number "11"; gene_name "ARHGAP45"; ref_gene_id "ENSG00000180448";
chr19	StringTie	exon	1079703	1079840	1000	+	.	gene_id "MSTRG.86145"; transcript_id "ENST00000590214"; exon_number "12"; gene_name "ARHGAP45"; ref_gene_id "ENSG00000180448";
chr19	StringTie	exon	1079928	1080118	1000	+	.	gene_id "MSTRG.86145"; transcript_id "ENST00000590214"; exon_number "13"; gene_name "ARHGAP45"; ref_gene_id "ENSG00000180448";
chr19	StringTie	exon	1080255	1080379	1000	+	.	gene_id "MSTRG.86145"; transcript_id "ENST00000590214"; exon_number "14"; gene_name "ARHGAP45"; ref_gene_id "ENSG00000180448";
chr19	StringTie	exon	1080464	1080547	1000	+	.	gene_id "MSTRG.86145"; transcript_id "ENST00000590214"; exon_number "15"; gene_name "ARHGAP45"; ref_gene_id "ENSG00000180448";
chr19	StringTie	exon	1080682	1080786	1000	+	.	gene_id "MSTRG.86145"; transcript_id "ENST00000590214"; exon_number "16"; gene_name "ARHGAP45"; ref_gene_id "ENSG00000180448";
chr19	StringTie	exon	1080892	1081064	1000	+	.	gene_id "MSTRG.86145"; transcript_id "ENST00000590214"; exon_number "17"; gene_name "ARHGAP45"; ref_gene_id "ENSG00000180448";
chr19	StringTie	exon	1081550	1081738	1000	+	.	gene_id "MSTRG.86145"; transcript_id "ENST00000590214"; exon_number "18"; gene_name "ARHGAP45"; ref_gene_id "ENSG00000180448";
chr19	StringTie	exon	1081824	1081961	1000	+	.	gene_id "MSTRG.86145"; transcript_id "ENST00000590214"; exon_number "19"; gene_name "ARHGAP45"; ref_gene_id "ENSG00000180448";
chr19	StringTie	exon	1082840	1083066	1000	+	.	gene_id "MSTRG.86145"; transcript_id "ENST00000590214"; exon_number "20"; gene_name "ARHGAP45"; ref_gene_id "ENSG00000180448";
chr19	StringTie	exon	1083143	1083353	1000	+	.	gene_id "MSTRG.86145"; transcript_id "ENST00000590214"; exon_number "21"; gene_name "ARHGAP45"; ref_gene_id "ENSG00000180448";
chr19	StringTie	exon	1084238	1084346	1000	+	.	gene_id "MSTRG.86145"; transcript_id "ENST00000590214"; exon_number "22"; gene_name "ARHGAP45"; ref_gene_id "ENSG00000180448";
chr19	StringTie	exon	1085660	1086626	1000	+	.	gene_id "MSTRG.86145"; transcript_id "ENST00000590214"; exon_number "23"; gene_name "ARHGAP45"; ref_gene_id "ENSG00000180448";
chr19	StringTie	transcript	1082521	1083329	1000	+	.	gene_id "MSTRG.86145"; transcript_id "ENST00000590512"; gene_name "ARHGAP45"; ref_gene_id "ENSG00000180448";
chr19	StringTie	exon	1082521	1082657	1000	+	.	gene_id "MSTRG.86145"; transcript_id "ENST00000590512"; exon_number "1"; gene_name "ARHGAP45"; ref_gene_id "ENSG00000180448";
chr19	StringTie	exon	1082840	1083066	1000	+	.	gene_id "MSTRG.86145"; transcript_id "ENST00000590512"; exon_number "2"; gene_name "ARHGAP45"; ref_gene_id "ENSG00000180448";
chr19	StringTie	exon	1083143	1083329	1000	+	.	gene_id "MSTRG.86145"; transcript_id "ENST00000590512"; exon_number "3"; gene_name "ARHGAP45"; ref_gene_id "ENSG00000180448";
chr19	StringTie	transcript	1077487	1086628	1000	+	.	gene_id "MSTRG.86145"; transcript_id "ENST00000590577"; gene_name "ARHGAP45"; ref_gene_id "ENSG00000180448";
chr19	StringTie	exon	1077487	1078045	1000	+	.	gene_id "MSTRG.86145"; transcript_id "ENST00000590577"; exon_number "1"; gene_name "ARHGAP45"; ref_gene_id "ENSG00000180448";
chr19	StringTie	exon	1079703	1079840	1000	+	.	gene_id "MSTRG.86145"; transcript_id "ENST00000590577"; exon_number "2"; gene_name "ARHGAP45"; ref_gene_id "ENSG00000180448";
chr19	StringTie	exon	1079928	1080118	1000	+	.	gene_id "MSTRG.86145"; transcript_id "ENST00000590577"; exon_number "3"; gene_name "ARHGAP45"; ref_gene_id "ENSG00000180448";
chr19	StringTie	exon	1080255	1080379	1000	+	.	gene_id "MSTRG.86145"; transcript_id "ENST00000590577"; exon_number "4"; gene_name "ARHGAP45"; ref_gene_id "ENSG00000180448";
chr19	StringTie	exon	1080464	1080547	1000	+	.	gene_id "MSTRG.86145"; transcript_id "ENST00000590577"; exon_number "5"; gene_name "ARHGAP45"; ref_gene_id "ENSG00000180448";
chr19	StringTie	exon	1080682	1080786	1000	+	.	gene_id "MSTRG.86145"; transcript_id "ENST00000590577"; exon_number "6"; gene_name "ARHGAP45"; ref_gene_id "ENSG00000180448";
chr19	StringTie	exon	1080892	1081064	1000	+	.	gene_id "MSTRG.86145"; transcript_id "ENST00000590577"; exon_number "7"; gene_name "ARHGAP45"; ref_gene_id "ENSG00000180448";
chr19	StringTie	exon	1081550	1081738	1000	+	.	gene_id "MSTRG.86145"; transcript_id "ENST00000590577"; exon_number "8"; gene_name "ARHGAP45"; ref_gene_id "ENSG00000180448";
chr19	StringTie	exon	1081824	1081961	1000	+	.	gene_id "MSTRG.86145"; transcript_id "ENST00000590577"; exon_number "9"; gene_name "ARHGAP45"; ref_gene_id "ENSG00000180448";
chr19	StringTie	exon	1082840	1083066	1000	+	.	gene_id "MSTRG.86145"; transcript_id "ENST00000590577"; exon_number "10"; gene_name "ARHGAP45"; ref_gene_id "ENSG00000180448";
chr19	StringTie	exon	1083143	1083353	1000	+	.	gene_id "MSTRG.86145"; transcript_id "ENST00000590577"; exon_number "11"; gene_name "ARHGAP45"; ref_gene_id "ENSG00000180448";
chr19	StringTie	exon	1084238	1084346	1000	+	.	gene_id "MSTRG.86145"; transcript_id "ENST00000590577"; exon_number "12"; gene_name "ARHGAP45"; ref_gene_id "ENSG00000180448";
chr19	StringTie	exon	1085660	1086628	1000	+	.	gene_id "MSTRG.86145"; transcript_id "ENST00000590577"; exon_number "13"; gene_name "ARHGAP45"; ref_gene_id "ENSG00000180448";
chr19	StringTie	transcript	1082939	1086628	1000	+	.	gene_id "MSTRG.86145"; transcript_id "ENST00000591169"; gene_name "ARHGAP45"; ref_gene_id "ENSG00000180448";
chr19	StringTie	exon	1082939	1083066	1000	+	.	gene_id "MSTRG.86145"; transcript_id "ENST00000591169"; exon_number "1"; gene_name "ARHGAP45"; ref_gene_id "ENSG00000180448";
chr19	StringTie	exon	1083276	1083353	1000	+	.	gene_id "MSTRG.86145"; transcript_id "ENST00000591169"; exon_number "2"; gene_name "ARHGAP45"; ref_gene_id "ENSG00000180448";
chr19	StringTie	exon	1084238	1084346	1000	+	.	gene_id "MSTRG.86145"; transcript_id "ENST00000591169"; exon_number "3"; gene_name "ARHGAP45"; ref_gene_id "ENSG00000180448";
chr19	StringTie	exon	1085660	1086628	1000	+	.	gene_id "MSTRG.86145"; transcript_id "ENST00000591169"; exon_number "4"; gene_name "ARHGAP45"; ref_gene_id "ENSG00000180448";
chr19	StringTie	transcript	1067319	1080961	1000	+	.	gene_id "MSTRG.86145"; transcript_id "ENST00000591293"; gene_name "ARHGAP45"; ref_gene_id "ENSG00000180448";
chr19	StringTie	exon	1067319	1067495	1000	+	.	gene_id "MSTRG.86145"; transcript_id "ENST00000591293"; exon_number "1"; gene_name "ARHGAP45"; ref_gene_id "ENSG00000180448";
chr19	StringTie	exon	1080255	1080547	1000	+	.	gene_id "MSTRG.86145"; transcript_id "ENST00000591293"; exon_number "2"; gene_name "ARHGAP45"; ref_gene_id "ENSG00000180448";
chr19	StringTie	exon	1080682	1080786	1000	+	.	gene_id "MSTRG.86145"; transcript_id "ENST00000591293"; exon_number "3"; gene_name "ARHGAP45"; ref_gene_id "ENSG00000180448";
chr19	StringTie	exon	1080892	1080961	1000	+	.	gene_id "MSTRG.86145"; transcript_id "ENST00000591293"; exon_number "4"; gene_name "ARHGAP45"; ref_gene_id "ENSG00000180448";
chr19	StringTie	transcript	1082841	1086600	1000	+	.	gene_id "MSTRG.86145"; transcript_id "ENST00000592297"; gene_name "ARHGAP45"; ref_gene_id "ENSG00000180448";
chr19	StringTie	exon	1082841	1083353	1000	+	.	gene_id "MSTRG.86145"; transcript_id "ENST00000592297"; exon_number "1"; gene_name "ARHGAP45"; ref_gene_id "ENSG00000180448";
chr19	StringTie	exon	1084238	1084346	1000	+	.	gene_id "MSTRG.86145"; transcript_id "ENST00000592297"; exon_number "2"; gene_name "ARHGAP45"; ref_gene_id "ENSG00000180448";
chr19	StringTie	exon	1085660	1086600	1000	+	.	gene_id "MSTRG.86145"; transcript_id "ENST00000592297"; exon_number "3"; gene_name "ARHGAP45"; ref_gene_id "ENSG00000180448";
chr19	StringTie	transcript	1071513	1073549	1000	+	.	gene_id "MSTRG.86145"; transcript_id "ENST00000592335"; gene_name "ARHGAP45"; ref_gene_id "ENSG00000180448";
chr19	StringTie	exon	1071513	1071766	1000	+	.	gene_id "MSTRG.86145"; transcript_id "ENST00000592335"; exon_number "1"; gene_name "ARHGAP45"; ref_gene_id "ENSG00000180448";
chr19	StringTie	exon	1073149	1073292	1000	+	.	gene_id "MSTRG.86145"; transcript_id "ENST00000592335"; exon_number "2"; gene_name "ARHGAP45"; ref_gene_id "ENSG00000180448";
chr19	StringTie	exon	1073506	1073549	1000	+	.	gene_id "MSTRG.86145"; transcript_id "ENST00000592335"; exon_number "3"; gene_name "ARHGAP45"; ref_gene_id "ENSG00000180448";
chr19	StringTie	transcript	1026662	1036472	1000	+	.	gene_id "MSTRG.86145"; transcript_id "ENST00000606983"; gene_name "CNN2"; ref_gene_id "ENSG00000064666";
chr19	StringTie	exon	1026662	1026724	1000	+	.	gene_id "MSTRG.86145"; transcript_id "ENST00000606983"; exon_number "1"; gene_name "CNN2"; ref_gene_id "ENSG00000064666";
chr19	StringTie	exon	1031071	1031192	1000	+	.	gene_id "MSTRG.86145"; transcript_id "ENST00000606983"; exon_number "2"; gene_name "CNN2"; ref_gene_id "ENSG00000064666";
chr19	StringTie	exon	1032392	1032458	1000	+	.	gene_id "MSTRG.86145"; transcript_id "ENST00000606983"; exon_number "3"; gene_name "CNN2"; ref_gene_id "ENSG00000064666";
chr19	StringTie	exon	1032559	1032669	1000	+	.	gene_id "MSTRG.86145"; transcript_id "ENST00000606983"; exon_number "4"; gene_name "CNN2"; ref_gene_id "ENSG00000064666";
chr19	StringTie	exon	1036130	1036246	1000	+	.	gene_id "MSTRG.86145"; transcript_id "ENST00000606983"; exon_number "5"; gene_name "CNN2"; ref_gene_id "ENSG00000064666";
chr19	StringTie	exon	1036416	1036472	1000	+	.	gene_id "MSTRG.86145"; transcript_id "ENST00000606983"; exon_number "6"; gene_name "CNN2"; ref_gene_id "ENSG00000064666";
chr19	StringTie	transcript	1026691	1036688	1000	+	.	gene_id "MSTRG.86145"; transcript_id "ENST00000607102"; gene_name "CNN2"; ref_gene_id "ENSG00000064666";
chr19	StringTie	exon	1026691	1026724	1000	+	.	gene_id "MSTRG.86145"; transcript_id "ENST00000607102"; exon_number "1"; gene_name "CNN2"; ref_gene_id "ENSG00000064666";
chr19	StringTie	exon	1036416	1036688	1000	+	.	gene_id "MSTRG.86145"; transcript_id "ENST00000607102"; exon_number "2"; gene_name "CNN2"; ref_gene_id "ENSG00000064666";
chr19	StringTie	transcript	1040101	1041553	1000	+	.	gene_id "MSTRG.86145"; transcript_id "ENST00000611490"; gene_name "ABCA7"; ref_gene_id "ENSG00000064687";
chr19	StringTie	exon	1040101	1040196	1000	+	.	gene_id "MSTRG.86145"; transcript_id "ENST00000611490"; exon_number "1"; gene_name "ABCA7"; ref_gene_id "ENSG00000064687";
chr19	StringTie	exon	1041225	1041427	1000	+	.	gene_id "MSTRG.86145"; transcript_id "ENST00000611490"; exon_number "2"; gene_name "ABCA7"; ref_gene_id "ENSG00000064687";
chr19	StringTie	exon	1041510	1041553	1000	+	.	gene_id "MSTRG.86145"; transcript_id "ENST00000611490"; exon_number "3"; gene_name "ABCA7"; ref_gene_id "ENSG00000064687";
chr19	StringTie	transcript	1062179	1065458	1000	+	.	gene_id "MSTRG.86145"; transcript_id "ENST00000612569"; gene_name "ABCA7"; ref_gene_id "ENSG00000064687";
chr19	StringTie	exon	1062179	1062313	1000	+	.	gene_id "MSTRG.86145"; transcript_id "ENST00000612569"; exon_number "1"; gene_name "ABCA7"; ref_gene_id "ENSG00000064687";
chr19	StringTie	exon	1063544	1063678	1000	+	.	gene_id "MSTRG.86145"; transcript_id "ENST00000612569"; exon_number "2"; gene_name "ABCA7"; ref_gene_id "ENSG00000064687";
chr19	StringTie	exon	1063760	1063863	1000	+	.	gene_id "MSTRG.86145"; transcript_id "ENST00000612569"; exon_number "3"; gene_name "ABCA7"; ref_gene_id "ENSG00000064687";
chr19	StringTie	exon	1064161	1064253	1000	+	.	gene_id "MSTRG.86145"; transcript_id "ENST00000612569"; exon_number "4"; gene_name "ABCA7"; ref_gene_id "ENSG00000064687";
chr19	StringTie	exon	1064931	1065171	1000	+	.	gene_id "MSTRG.86145"; transcript_id "ENST00000612569"; exon_number "5"; gene_name "ABCA7"; ref_gene_id "ENSG00000064687";
chr19	StringTie	exon	1065291	1065458	1000	+	.	gene_id "MSTRG.86145"; transcript_id "ENST00000612569"; exon_number "6"; gene_name "ABCA7"; ref_gene_id "ENSG00000064687";
chr19	StringTie	transcript	1020937	1086816	1000	+	.	gene_id "MSTRG.86145"; transcript_id "MSTRG.86145.1";
chr19	StringTie	exon	1020937	1020952	1000	+	.	gene_id "MSTRG.86145"; transcript_id "MSTRG.86145.1"; exon_number "1";
chr19	StringTie	exon	1026653	1026724	1000	+	.	gene_id "MSTRG.86145"; transcript_id "MSTRG.86145.1"; exon_number "2";
chr19	StringTie	exon	1031071	1031192	1000	+	.	gene_id "MSTRG.86145"; transcript_id "MSTRG.86145.1"; exon_number "3";
chr19	StringTie	exon	1032392	1032458	1000	+	.	gene_id "MSTRG.86145"; transcript_id "MSTRG.86145.1"; exon_number "4";
chr19	StringTie	exon	1032559	1032696	1000	+	.	gene_id "MSTRG.86145"; transcript_id "MSTRG.86145.1"; exon_number "5";
chr19	StringTie	exon	1036130	1036246	1000	+	.	gene_id "MSTRG.86145"; transcript_id "MSTRG.86145.1"; exon_number "6";
chr19	StringTie	exon	1036416	1036562	1000	+	.	gene_id "MSTRG.86145"; transcript_id "MSTRG.86145.1"; exon_number "7";
chr19	StringTie	exon	1037625	1039211	1000	+	.	gene_id "MSTRG.86145"; transcript_id "MSTRG.86145.1"; exon_number "8";
chr19	StringTie	exon	1039646	1040196	1000	+	.	gene_id "MSTRG.86145"; transcript_id "MSTRG.86145.1"; exon_number "9";
chr19	StringTie	exon	1041225	1041427	1000	+	.	gene_id "MSTRG.86145"; transcript_id "MSTRG.86145.1"; exon_number "10";
chr19	StringTie	exon	1041510	1041603	1000	+	.	gene_id "MSTRG.86145"; transcript_id "MSTRG.86145.1"; exon_number "11";
chr19	StringTie	exon	1041831	1041972	1000	+	.	gene_id "MSTRG.86145"; transcript_id "MSTRG.86145.1"; exon_number "12";
chr19	StringTie	exon	1042064	1042176	1000	+	.	gene_id "MSTRG.86145"; transcript_id "MSTRG.86145.1"; exon_number "13";
chr19	StringTie	exon	1042320	1042826	1000	+	.	gene_id "MSTRG.86145"; transcript_id "MSTRG.86145.1"; exon_number "14";
chr19	StringTie	exon	1043041	1043251	1000	+	.	gene_id "MSTRG.86145"; transcript_id "MSTRG.86145.1"; exon_number "15";
chr19	StringTie	exon	1043334	1043473	1000	+	.	gene_id "MSTRG.86145"; transcript_id "MSTRG.86145.1"; exon_number "16";
chr19	StringTie	exon	1043725	1043841	1000	+	.	gene_id "MSTRG.86145"; transcript_id "MSTRG.86145.1"; exon_number "17";
chr19	StringTie	exon	1044577	1044744	1000	+	.	gene_id "MSTRG.86145"; transcript_id "MSTRG.86145.1"; exon_number "18";
chr19	StringTie	exon	1045002	1045231	1000	+	.	gene_id "MSTRG.86145"; transcript_id "MSTRG.86145.1"; exon_number "19";
chr19	StringTie	exon	1046230	1046406	1000	+	.	gene_id "MSTRG.86145"; transcript_id "MSTRG.86145.1"; exon_number "20";
chr19	StringTie	exon	1046802	1047024	1000	+	.	gene_id "MSTRG.86145"; transcript_id "MSTRG.86145.1"; exon_number "21";
chr19	StringTie	exon	1047157	1047378	1000	+	.	gene_id "MSTRG.86145"; transcript_id "MSTRG.86145.1"; exon_number "22";
chr19	StringTie	exon	1047453	1047654	1000	+	.	gene_id "MSTRG.86145"; transcript_id "MSTRG.86145.1"; exon_number "23";
chr19	StringTie	exon	1048895	1049005	1000	+	.	gene_id "MSTRG.86145"; transcript_id "MSTRG.86145.1"; exon_number "24";
chr19	StringTie	exon	1049266	1049437	1000	+	.	gene_id "MSTRG.86145"; transcript_id "MSTRG.86145.1"; exon_number "25";
chr19	StringTie	exon	1050921	1051052	1000	+	.	gene_id "MSTRG.86145"; transcript_id "MSTRG.86145.1"; exon_number "26";
chr19	StringTie	exon	1051155	1051294	1000	+	.	gene_id "MSTRG.86145"; transcript_id "MSTRG.86145.1"; exon_number "27";
chr19	StringTie	exon	1051449	1051586	1000	+	.	gene_id "MSTRG.86145"; transcript_id "MSTRG.86145.1"; exon_number "28";
chr19	StringTie	exon	1051942	1052126	1000	+	.	gene_id "MSTRG.86145"; transcript_id "MSTRG.86145.1"; exon_number "29";
chr19	StringTie	exon	1052214	1052286	1000	+	.	gene_id "MSTRG.86145"; transcript_id "MSTRG.86145.1"; exon_number "30";
chr19	StringTie	exon	1053329	1053531	1000	+	.	gene_id "MSTRG.86145"; transcript_id "MSTRG.86145.1"; exon_number "31";
chr19	StringTie	exon	1053788	1053836	1000	+	.	gene_id "MSTRG.86145"; transcript_id "MSTRG.86145.1"; exon_number "32";
chr19	StringTie	exon	1054006	1054110	1000	+	.	gene_id "MSTRG.86145"; transcript_id "MSTRG.86145.1"; exon_number "33";
chr19	StringTie	exon	1054193	1054341	1000	+	.	gene_id "MSTRG.86145"; transcript_id "MSTRG.86145.1"; exon_number "34";
chr19	StringTie	exon	1054570	1054694	1000	+	.	gene_id "MSTRG.86145"; transcript_id "MSTRG.86145.1"; exon_number "35";
chr19	StringTie	exon	1054780	1054878	1000	+	.	gene_id "MSTRG.86145"; transcript_id "MSTRG.86145.1"; exon_number "36";
chr19	StringTie	exon	1055097	1055351	1000	+	.	gene_id "MSTRG.86145"; transcript_id "MSTRG.86145.1"; exon_number "37";
chr19	StringTie	exon	1055907	1055939	1000	+	.	gene_id "MSTRG.86145"; transcript_id "MSTRG.86145.1"; exon_number "38";
chr19	StringTie	exon	1056066	1056243	1000	+	.	gene_id "MSTRG.86145"; transcript_id "MSTRG.86145.1"; exon_number "39";
chr19	StringTie	exon	1056330	1056499	1000	+	.	gene_id "MSTRG.86145"; transcript_id "MSTRG.86145.1"; exon_number "40";
chr19	StringTie	exon	1056907	1057084	1000	+	.	gene_id "MSTRG.86145"; transcript_id "MSTRG.86145.1"; exon_number "41";
chr19	StringTie	exon	1057314	1057429	1000	+	.	gene_id "MSTRG.86145"; transcript_id "MSTRG.86145.1"; exon_number "42";
chr19	StringTie	exon	1057915	1058059	1000	+	.	gene_id "MSTRG.86145"; transcript_id "MSTRG.86145.1"; exon_number "43";
chr19	StringTie	exon	1058146	1058269	1000	+	.	gene_id "MSTRG.86145"; transcript_id "MSTRG.86145.1"; exon_number "44";
chr19	StringTie	exon	1058618	1058747	1000	+	.	gene_id "MSTRG.86145"; transcript_id "MSTRG.86145.1"; exon_number "45";
chr19	StringTie	exon	1058820	1058940	1000	+	.	gene_id "MSTRG.86145"; transcript_id "MSTRG.86145.1"; exon_number "46";
chr19	StringTie	exon	1059023	1059085	1000	+	.	gene_id "MSTRG.86145"; transcript_id "MSTRG.86145.1"; exon_number "47";
chr19	StringTie	exon	1061782	1061888	1000	+	.	gene_id "MSTRG.86145"; transcript_id "MSTRG.86145.1"; exon_number "48";
chr19	StringTie	exon	1062172	1062313	1000	+	.	gene_id "MSTRG.86145"; transcript_id "MSTRG.86145.1"; exon_number "49";
chr19	StringTie	exon	1063544	1063678	1000	+	.	gene_id "MSTRG.86145"; transcript_id "MSTRG.86145.1"; exon_number "50";
chr19	StringTie	exon	1063760	1063863	1000	+	.	gene_id "MSTRG.86145"; transcript_id "MSTRG.86145.1"; exon_number "51";
chr19	StringTie	exon	1064161	1064253	1000	+	.	gene_id "MSTRG.86145"; transcript_id "MSTRG.86145.1"; exon_number "52";
chr19	StringTie	exon	1064931	1065171	1000	+	.	gene_id "MSTRG.86145"; transcript_id "MSTRG.86145.1"; exon_number "53";
chr19	StringTie	exon	1065270	1066163	1000	+	.	gene_id "MSTRG.86145"; transcript_id "MSTRG.86145.1"; exon_number "54";
chr19	StringTie	exon	1068414	1068744	1000	+	.	gene_id "MSTRG.86145"; transcript_id "MSTRG.86145.1"; exon_number "55";
chr19	StringTie	exon	1073149	1073292	1000	+	.	gene_id "MSTRG.86145"; transcript_id "MSTRG.86145.1"; exon_number "56";
chr19	StringTie	exon	1073506	1073590	1000	+	.	gene_id "MSTRG.86145"; transcript_id "MSTRG.86145.1"; exon_number "57";
chr19	StringTie	exon	1073674	1073746	1000	+	.	gene_id "MSTRG.86145"; transcript_id "MSTRG.86145.1"; exon_number "58";
chr19	StringTie	exon	1073948	1074014	1000	+	.	gene_id "MSTRG.86145"; transcript_id "MSTRG.86145.1"; exon_number "59";
chr19	StringTie	exon	1074104	1074241	1000	+	.	gene_id "MSTRG.86145"; transcript_id "MSTRG.86145.1"; exon_number "60";
chr19	StringTie	exon	1074343	1074407	1000	+	.	gene_id "MSTRG.86145"; transcript_id "MSTRG.86145.1"; exon_number "61";
chr19	StringTie	exon	1074614	1074724	1000	+	.	gene_id "MSTRG.86145"; transcript_id "MSTRG.86145.1"; exon_number "62";
chr19	StringTie	exon	1074799	1078045	1000	+	.	gene_id "MSTRG.86145"; transcript_id "MSTRG.86145.1"; exon_number "63";
chr19	StringTie	exon	1079703	1079840	1000	+	.	gene_id "MSTRG.86145"; transcript_id "MSTRG.86145.1"; exon_number "64";
chr19	StringTie	exon	1079928	1080118	1000	+	.	gene_id "MSTRG.86145"; transcript_id "MSTRG.86145.1"; exon_number "65";
chr19	StringTie	exon	1080255	1080379	1000	+	.	gene_id "MSTRG.86145"; transcript_id "MSTRG.86145.1"; exon_number "66";
chr19	StringTie	exon	1080464	1080547	1000	+	.	gene_id "MSTRG.86145"; transcript_id "MSTRG.86145.1"; exon_number "67";
chr19	StringTie	exon	1080682	1080786	1000	+	.	gene_id "MSTRG.86145"; transcript_id "MSTRG.86145.1"; exon_number "68";
chr19	StringTie	exon	1080892	1081064	1000	+	.	gene_id "MSTRG.86145"; transcript_id "MSTRG.86145.1"; exon_number "69";
chr19	StringTie	exon	1081550	1081738	1000	+	.	gene_id "MSTRG.86145"; transcript_id "MSTRG.86145.1"; exon_number "70";
chr19	StringTie	exon	1081824	1081961	1000	+	.	gene_id "MSTRG.86145"; transcript_id "MSTRG.86145.1"; exon_number "71";
chr19	StringTie	exon	1082840	1083066	1000	+	.	gene_id "MSTRG.86145"; transcript_id "MSTRG.86145.1"; exon_number "72";
chr19	StringTie	exon	1083143	1083353	1000	+	.	gene_id "MSTRG.86145"; transcript_id "MSTRG.86145.1"; exon_number "73";
chr19	StringTie	exon	1084238	1084346	1000	+	.	gene_id "MSTRG.86145"; transcript_id "MSTRG.86145.1"; exon_number "74";
chr19	StringTie	exon	1085660	1086816	1000	+	.	gene_id "MSTRG.86145"; transcript_id "MSTRG.86145.1"; exon_number "75";
chr19	StringTie	transcript	1026299	1039098	1000	+	.	gene_id "MSTRG.86145"; transcript_id "MSTRG.86145.10";
chr19	StringTie	exon	1026299	1026724	1000	+	.	gene_id "MSTRG.86145"; transcript_id "MSTRG.86145.10"; exon_number "1";
chr19	StringTie	exon	1031071	1031192	1000	+	.	gene_id "MSTRG.86145"; transcript_id "MSTRG.86145.10"; exon_number "2";
chr19	StringTie	exon	1032392	1032458	1000	+	.	gene_id "MSTRG.86145"; transcript_id "MSTRG.86145.10"; exon_number "3";
chr19	StringTie	exon	1032559	1032696	1000	+	.	gene_id "MSTRG.86145"; transcript_id "MSTRG.86145.10"; exon_number "4";
chr19	StringTie	exon	1036130	1036246	1000	+	.	gene_id "MSTRG.86145"; transcript_id "MSTRG.86145.10"; exon_number "5";
chr19	StringTie	exon	1036416	1036562	1000	+	.	gene_id "MSTRG.86145"; transcript_id "MSTRG.86145.10"; exon_number "6";
chr19	StringTie	exon	1036899	1037000	1000	+	.	gene_id "MSTRG.86145"; transcript_id "MSTRG.86145.10"; exon_number "7";
chr19	StringTie	exon	1037625	1039098	1000	+	.	gene_id "MSTRG.86145"; transcript_id "MSTRG.86145.10"; exon_number "8";
chr19	StringTie	transcript	1026605	1039068	1000	+	.	gene_id "MSTRG.86145"; transcript_id "MSTRG.86145.100";
chr19	StringTie	exon	1026605	1026724	1000	+	.	gene_id "MSTRG.86145"; transcript_id "MSTRG.86145.100"; exon_number "1";
chr19	StringTie	exon	1027018	1027063	1000	+	.	gene_id "MSTRG.86145"; transcript_id "MSTRG.86145.100"; exon_number "2";
chr19	StringTie	exon	1031071	1031192	1000	+	.	gene_id "MSTRG.86145"; transcript_id "MSTRG.86145.100"; exon_number "3";
chr19	StringTie	exon	1032392	1032458	1000	+	.	gene_id "MSTRG.86145"; transcript_id "MSTRG.86145.100"; exon_number "4";
chr19	StringTie	exon	1032563	1032696	1000	+	.	gene_id "MSTRG.86145"; transcript_id "MSTRG.86145.100"; exon_number "5";
chr19	StringTie	exon	1036130	1036246	1000	+	.	gene_id "MSTRG.86145"; transcript_id "MSTRG.86145.100"; exon_number "6";
chr19	StringTie	exon	1036416	1037000	1000	+	.	gene_id "MSTRG.86145"; transcript_id "MSTRG.86145.100"; exon_number "7";
chr19	StringTie	exon	1037625	1039068	1000	+	.	gene_id "MSTRG.86145"; transcript_id "MSTRG.86145.100"; exon_number "8";
chr19	StringTie	transcript	1026609	1039093	1000	+	.	gene_id "MSTRG.86145"; transcript_id "MSTRG.86145.101";
chr19	StringTie	exon	1026609	1027063	1000	+	.	gene_id "MSTRG.86145"; transcript_id "MSTRG.86145.101"; exon_number "1";
chr19	StringTie	exon	1031071	1031192	1000	+	.	gene_id "MSTRG.86145"; transcript_id "MSTRG.86145.101"; exon_number "2";
chr19	StringTie	exon	1032392	1032458	1000	+	.	gene_id "MSTRG.86145"; transcript_id "MSTRG.86145.101"; exon_number "3";
chr19	StringTie	exon	1032563	1032696	1000	+	.	gene_id "MSTRG.86145"; transcript_id "MSTRG.86145.101"; exon_number "4";
chr19	StringTie	exon	1036130	1036246	1000	+	.	gene_id "MSTRG.86145"; transcript_id "MSTRG.86145.101"; exon_number "5";
chr19	StringTie	exon	1036416	1036562	1000	+	.	gene_id "MSTRG.86145"; transcript_id "MSTRG.86145.101"; exon_number "6";
chr19	StringTie	exon	1037625	1039093	1000	+	.	gene_id "MSTRG.86145"; transcript_id "MSTRG.86145.101"; exon_number "7";
chr19	StringTie	transcript	1026614	1039153	1000	+	.	gene_id "MSTRG.86145"; transcript_id "MSTRG.86145.103";
chr19	StringTie	exon	1026614	1026724	1000	+	.	gene_id "MSTRG.86145"; transcript_id "MSTRG.86145.103"; exon_number "1";
chr19	StringTie	exon	1026977	1027074	1000	+	.	gene_id "MSTRG.86145"; transcript_id "MSTRG.86145.103"; exon_number "2";
chr19	StringTie	exon	1030121	1030278	1000	+	.	gene_id "MSTRG.86145"; transcript_id "MSTRG.86145.103"; exon_number "3";
chr19	StringTie	exon	1031071	1031192	1000	+	.	gene_id "MSTRG.86145"; transcript_id "MSTRG.86145.103"; exon_number "4";
chr19	StringTie	exon	1032392	1032458	1000	+	.	gene_id "MSTRG.86145"; transcript_id "MSTRG.86145.103"; exon_number "5";
chr19	StringTie	exon	1032559	1032696	1000	+	.	gene_id "MSTRG.86145"; transcript_id "MSTRG.86145.103"; exon_number "6";
chr19	StringTie	exon	1036130	1036246	1000	+	.	gene_id "MSTRG.86145"; transcript_id "MSTRG.86145.103"; exon_number "7";
chr19	StringTie	exon	1036416	1036562	1000	+	.	gene_id "MSTRG.86145"; transcript_id "MSTRG.86145.103"; exon_number "8";
chr19	StringTie	exon	1036879	1037000	1000	+	.	gene_id "MSTRG.86145"; transcript_id "MSTRG.86145.103"; exon_number "9";
chr19	StringTie	exon	1037625	1039153	1000	+	.	gene_id "MSTRG.86145"; transcript_id "MSTRG.86145.103"; exon_number "10";
chr19	StringTie	transcript	1026619	1039088	1000	+	.	gene_id "MSTRG.86145"; transcript_id "MSTRG.86145.105";
chr19	StringTie	exon	1026619	1026724	1000	+	.	gene_id "MSTRG.86145"; transcript_id "MSTRG.86145.105"; exon_number "1";
chr19	StringTie	exon	1031071	1031192	1000	+	.	gene_id "MSTRG.86145"; transcript_id "MSTRG.86145.105"; exon_number "2";
chr19	StringTie	exon	1032392	1032458	1000	+	.	gene_id "MSTRG.86145"; transcript_id "MSTRG.86145.105"; exon_number "3";
chr19	StringTie	exon	1032559	1032696	1000	+	.	gene_id "MSTRG.86145"; transcript_id "MSTRG.86145.105"; exon_number "4";
chr19	StringTie	exon	1036130	1036246	1000	+	.	gene_id "MSTRG.86145"; transcript_id "MSTRG.86145.105"; exon_number "5";
chr19	StringTie	exon	1036416	1038402	1000	+	.	gene_id "MSTRG.86145"; transcript_id "MSTRG.86145.105"; exon_number "6";
chr19	StringTie	exon	1038447	1039088	1000	+	.	gene_id "MSTRG.86145"; transcript_id "MSTRG.86145.105"; exon_number "7";
chr19	StringTie	transcript	1026691	1039079	1000	+	.	gene_id "MSTRG.86145"; transcript_id "MSTRG.86145.109";
chr19	StringTie	exon	1026691	1026724	1000	+	.	gene_id "MSTRG.86145"; transcript_id "MSTRG.86145.109"; exon_number "1";
chr19	StringTie	exon	1036416	1036562	1000	+	.	gene_id "MSTRG.86145"; transcript_id "MSTRG.86145.109"; exon_number "2";
chr19	StringTie	exon	1036879	1039079	1000	+	.	gene_id "MSTRG.86145"; transcript_id "MSTRG.86145.109"; exon_number "3";
chr19	StringTie	transcript	1026418	1039163	1000	+	.	gene_id "MSTRG.86145"; transcript_id "MSTRG.86145.11";
chr19	StringTie	exon	1026418	1026724	1000	+	.	gene_id "MSTRG.86145"; transcript_id "MSTRG.86145.11"; exon_number "1";
chr19	StringTie	exon	1031071	1031192	1000	+	.	gene_id "MSTRG.86145"; transcript_id "MSTRG.86145.11"; exon_number "2";
chr19	StringTie	exon	1032392	1032458	1000	+	.	gene_id "MSTRG.86145"; transcript_id "MSTRG.86145.11"; exon_number "3";
chr19	StringTie	exon	1032559	1032669	1000	+	.	gene_id "MSTRG.86145"; transcript_id "MSTRG.86145.11"; exon_number "4";
chr19	StringTie	exon	1036130	1036246	1000	+	.	gene_id "MSTRG.86145"; transcript_id "MSTRG.86145.11"; exon_number "5";
chr19	StringTie	exon	1036416	1036562	1000	+	.	gene_id "MSTRG.86145"; transcript_id "MSTRG.86145.11"; exon_number "6";
chr19	StringTie	exon	1037625	1038083	1000	+	.	gene_id "MSTRG.86145"; transcript_id "MSTRG.86145.11"; exon_number "7";
chr19	StringTie	exon	1038339	1039163	1000	+	.	gene_id "MSTRG.86145"; transcript_id "MSTRG.86145.11"; exon_number "8";
chr19	StringTie	transcript	1026691	1039102	1000	+	.	gene_id "MSTRG.86145"; transcript_id "MSTRG.86145.110";
chr19	StringTie	exon	1026691	1026724	1000	+	.	gene_id "MSTRG.86145"; transcript_id "MSTRG.86145.110"; exon_number "1";
chr19	StringTie	exon	1036416	1036562	1000	+	.	gene_id "MSTRG.86145"; transcript_id "MSTRG.86145.110"; exon_number "2";
chr19	StringTie	exon	1036879	1037000	1000	+	.	gene_id "MSTRG.86145"; transcript_id "MSTRG.86145.110"; exon_number "3";
chr19	StringTie	exon	1037625	1039102	1000	+	.	gene_id "MSTRG.86145"; transcript_id "MSTRG.86145.110"; exon_number "4";
chr19	StringTie	transcript	1026691	1039076	1000	+	.	gene_id "MSTRG.86145"; transcript_id "MSTRG.86145.111";
chr19	StringTie	exon	1026691	1026724	1000	+	.	gene_id "MSTRG.86145"; transcript_id "MSTRG.86145.111"; exon_number "1";
chr19	StringTie	exon	1031071	1031192	1000	+	.	gene_id "MSTRG.86145"; transcript_id "MSTRG.86145.111"; exon_number "2";
chr19	StringTie	exon	1032392	1032458	1000	+	.	gene_id "MSTRG.86145"; transcript_id "MSTRG.86145.111"; exon_number "3";
chr19	StringTie	exon	1032559	1032696	1000	+	.	gene_id "MSTRG.86145"; transcript_id "MSTRG.86145.111"; exon_number "4";
chr19	StringTie	exon	1036416	1036562	1000	+	.	gene_id "MSTRG.86145"; transcript_id "MSTRG.86145.111"; exon_number "5";
chr19	StringTie	exon	1037625	1038716	1000	+	.	gene_id "MSTRG.86145"; transcript_id "MSTRG.86145.111"; exon_number "6";
chr19	StringTie	exon	1038783	1039076	1000	+	.	gene_id "MSTRG.86145"; transcript_id "MSTRG.86145.111"; exon_number "7";
chr19	StringTie	transcript	1028641	1039072	1000	+	.	gene_id "MSTRG.86145"; transcript_id "MSTRG.86145.114";
chr19	StringTie	exon	1028641	1028660	1000	+	.	gene_id "MSTRG.86145"; transcript_id "MSTRG.86145.114"; exon_number "1";
chr19	StringTie	exon	1031071	1031192	1000	+	.	gene_id "MSTRG.86145"; transcript_id "MSTRG.86145.114"; exon_number "2";
chr19	StringTie	exon	1032392	1032458	1000	+	.	gene_id "MSTRG.86145"; transcript_id "MSTRG.86145.114"; exon_number "3";
chr19	StringTie	exon	1032559	1032696	1000	+	.	gene_id "MSTRG.86145"; transcript_id "MSTRG.86145.114"; exon_number "4";
chr19	StringTie	exon	1036130	1036562	1000	+	.	gene_id "MSTRG.86145"; transcript_id "MSTRG.86145.114"; exon_number "5";
chr19	StringTie	exon	1037625	1039072	1000	+	.	gene_id "MSTRG.86145"; transcript_id "MSTRG.86145.114"; exon_number "6";
chr19	StringTie	transcript	1028704	1039152	1000	+	.	gene_id "MSTRG.86145"; transcript_id "MSTRG.86145.115";
chr19	StringTie	exon	1028704	1030278	1000	+	.	gene_id "MSTRG.86145"; transcript_id "MSTRG.86145.115"; exon_number "1";
chr19	StringTie	exon	1031071	1031192	1000	+	.	gene_id "MSTRG.86145"; transcript_id "MSTRG.86145.115"; exon_number "2";
chr19	StringTie	exon	1032392	1032458	1000	+	.	gene_id "MSTRG.86145"; transcript_id "MSTRG.86145.115"; exon_number "3";
chr19	StringTie	exon	1032563	1032696	1000	+	.	gene_id "MSTRG.86145"; transcript_id "MSTRG.86145.115"; exon_number "4";
chr19	StringTie	exon	1036130	1036246	1000	+	.	gene_id "MSTRG.86145"; transcript_id "MSTRG.86145.115"; exon_number "5";
chr19	StringTie	exon	1036416	1036562	1000	+	.	gene_id "MSTRG.86145"; transcript_id "MSTRG.86145.115"; exon_number "6";
chr19	StringTie	exon	1036879	1037000	1000	+	.	gene_id "MSTRG.86145"; transcript_id "MSTRG.86145.115"; exon_number "7";
chr19	StringTie	exon	1037625	1039152	1000	+	.	gene_id "MSTRG.86145"; transcript_id "MSTRG.86145.115"; exon_number "8";
chr19	StringTie	transcript	1029804	1039079	1000	+	.	gene_id "MSTRG.86145"; transcript_id "MSTRG.86145.116";
chr19	StringTie	exon	1029804	1030278	1000	+	.	gene_id "MSTRG.86145"; transcript_id "MSTRG.86145.116"; exon_number "1";
chr19	StringTie	exon	1031071	1031192	1000	+	.	gene_id "MSTRG.86145"; transcript_id "MSTRG.86145.116"; exon_number "2";
chr19	StringTie	exon	1032392	1032458	1000	+	.	gene_id "MSTRG.86145"; transcript_id "MSTRG.86145.116"; exon_number "3";
chr19	StringTie	exon	1032563	1032696	1000	+	.	gene_id "MSTRG.86145"; transcript_id "MSTRG.86145.116"; exon_number "4";
chr19	StringTie	exon	1036130	1036246	1000	+	.	gene_id "MSTRG.86145"; transcript_id "MSTRG.86145.116"; exon_number "5";
chr19	StringTie	exon	1036416	1036562	1000	+	.	gene_id "MSTRG.86145"; transcript_id "MSTRG.86145.116"; exon_number "6";
chr19	StringTie	exon	1037625	1039079	1000	+	.	gene_id "MSTRG.86145"; transcript_id "MSTRG.86145.116"; exon_number "7";
chr19	StringTie	transcript	1026457	1039179	1000	+	.	gene_id "MSTRG.86145"; transcript_id "MSTRG.86145.12";
chr19	StringTie	exon	1026457	1026724	1000	+	.	gene_id "MSTRG.86145"; transcript_id "MSTRG.86145.12"; exon_number "1";
chr19	StringTie	exon	1026977	1027063	1000	+	.	gene_id "MSTRG.86145"; transcript_id "MSTRG.86145.12"; exon_number "2";
chr19	StringTie	exon	1031071	1031192	1000	+	.	gene_id "MSTRG.86145"; transcript_id "MSTRG.86145.12"; exon_number "3";
chr19	StringTie	exon	1032392	1032458	1000	+	.	gene_id "MSTRG.86145"; transcript_id "MSTRG.86145.12"; exon_number "4";
chr19	StringTie	exon	1032559	1032696	1000	+	.	gene_id "MSTRG.86145"; transcript_id "MSTRG.86145.12"; exon_number "5";
chr19	StringTie	exon	1036130	1036246	1000	+	.	gene_id "MSTRG.86145"; transcript_id "MSTRG.86145.12"; exon_number "6";
chr19	StringTie	exon	1036416	1036562	1000	+	.	gene_id "MSTRG.86145"; transcript_id "MSTRG.86145.12"; exon_number "7";
chr19	StringTie	exon	1036879	1037000	1000	+	.	gene_id "MSTRG.86145"; transcript_id "MSTRG.86145.12"; exon_number "8";
chr19	StringTie	exon	1037625	1039179	1000	+	.	gene_id "MSTRG.86145"; transcript_id "MSTRG.86145.12"; exon_number "9";
chr19	StringTie	transcript	1039898	1086749	1000	+	.	gene_id "MSTRG.86145"; transcript_id "MSTRG.86145.120";
chr19	StringTie	exon	1039898	1040196	1000	+	.	gene_id "MSTRG.86145"; transcript_id "MSTRG.86145.120"; exon_number "1";
chr19	StringTie	exon	1041225	1041427	1000	+	.	gene_id "MSTRG.86145"; transcript_id "MSTRG.86145.120"; exon_number "2";
chr19	StringTie	exon	1041510	1041603	1000	+	.	gene_id "MSTRG.86145"; transcript_id "MSTRG.86145.120"; exon_number "3";
chr19	StringTie	exon	1041831	1041972	1000	+	.	gene_id "MSTRG.86145"; transcript_id "MSTRG.86145.120"; exon_number "4";
chr19	StringTie	exon	1042064	1042176	1000	+	.	gene_id "MSTRG.86145"; transcript_id "MSTRG.86145.120"; exon_number "5";
chr19	StringTie	exon	1042315	1042397	1000	+	.	gene_id "MSTRG.86145"; transcript_id "MSTRG.86145.120"; exon_number "6";
chr19	StringTie	exon	1042746	1042826	1000	+	.	gene_id "MSTRG.86145"; transcript_id "MSTRG.86145.120"; exon_number "7";
chr19	StringTie	exon	1043041	1043251	1000	+	.	gene_id "MSTRG.86145"; transcript_id "MSTRG.86145.120"; exon_number "8";
chr19	StringTie	exon	1043334	1043473	1000	+	.	gene_id "MSTRG.86145"; transcript_id "MSTRG.86145.120"; exon_number "9";
chr19	StringTie	exon	1043725	1043841	1000	+	.	gene_id "MSTRG.86145"; transcript_id "MSTRG.86145.120"; exon_number "10";
chr19	StringTie	exon	1044577	1044744	1000	+	.	gene_id "MSTRG.86145"; transcript_id "MSTRG.86145.120"; exon_number "11";
chr19	StringTie	exon	1045002	1045231	1000	+	.	gene_id "MSTRG.86145"; transcript_id "MSTRG.86145.120"; exon_number "12";
chr19	StringTie	exon	1046230	1046406	1000	+	.	gene_id "MSTRG.86145"; transcript_id "MSTRG.86145.120"; exon_number "13";
chr19	StringTie	exon	1046802	1047024	1000	+	.	gene_id "MSTRG.86145"; transcript_id "MSTRG.86145.120"; exon_number "14";
chr19	StringTie	exon	1047157	1047378	1000	+	.	gene_id "MSTRG.86145"; transcript_id "MSTRG.86145.120"; exon_number "15";
chr19	StringTie	exon	1047453	1047654	1000	+	.	gene_id "MSTRG.86145"; transcript_id "MSTRG.86145.120"; exon_number "16";
chr19	StringTie	exon	1048895	1049005	1000	+	.	gene_id "MSTRG.86145"; transcript_id "MSTRG.86145.120"; exon_number "17";
chr19	StringTie	exon	1049266	1049437	1000	+	.	gene_id "MSTRG.86145"; transcript_id "MSTRG.86145.120"; exon_number "18";
chr19	StringTie	exon	1050921	1051052	1000	+	.	gene_id "MSTRG.86145"; transcript_id "MSTRG.86145.120"; exon_number "19";
chr19	StringTie	exon	1051155	1051294	1000	+	.	gene_id "MSTRG.86145"; transcript_id "MSTRG.86145.120"; exon_number "20";
chr19	StringTie	exon	1051449	1051586	1000	+	.	gene_id "MSTRG.86145"; transcript_id "MSTRG.86145.120"; exon_number "21";
chr19	StringTie	exon	1051942	1052126	1000	+	.	gene_id "MSTRG.86145"; transcript_id "MSTRG.86145.120"; exon_number "22";
chr19	StringTie	exon	1052214	1052286	1000	+	.	gene_id "MSTRG.86145"; transcript_id "MSTRG.86145.120"; exon_number "23";
chr19	StringTie	exon	1053329	1053531	1000	+	.	gene_id "MSTRG.86145"; transcript_id "MSTRG.86145.120"; exon_number "24";
chr19	StringTie	exon	1053788	1053836	1000	+	.	gene_id "MSTRG.86145"; transcript_id "MSTRG.86145.120"; exon_number "25";
chr19	StringTie	exon	1054006	1054110	1000	+	.	gene_id "MSTRG.86145"; transcript_id "MSTRG.86145.120"; exon_number "26";
chr19	StringTie	exon	1054193	1054341	1000	+	.	gene_id "MSTRG.86145"; transcript_id "MSTRG.86145.120"; exon_number "27";
chr19	StringTie	exon	1054570	1054694	1000	+	.	gene_id "MSTRG.86145"; transcript_id "MSTRG.86145.120"; exon_number "28";
chr19	StringTie	exon	1054780	1054878	1000	+	.	gene_id "MSTRG.86145"; transcript_id "MSTRG.86145.120"; exon_number "29";
chr19	StringTie	exon	1055097	1055351	1000	+	.	gene_id "MSTRG.86145"; transcript_id "MSTRG.86145.120"; exon_number "30";
chr19	StringTie	exon	1055907	1055939	1000	+	.	gene_id "MSTRG.86145"; transcript_id "MSTRG.86145.120"; exon_number "31";
chr19	StringTie	exon	1056066	1056243	1000	+	.	gene_id "MSTRG.86145"; transcript_id "MSTRG.86145.120"; exon_number "32";
chr19	StringTie	exon	1056330	1056499	1000	+	.	gene_id "MSTRG.86145"; transcript_id "MSTRG.86145.120"; exon_number "33";
chr19	StringTie	exon	1056907	1057084	1000	+	.	gene_id "MSTRG.86145"; transcript_id "MSTRG.86145.120"; exon_number "34";
chr19	StringTie	exon	1057314	1057429	1000	+	.	gene_id "MSTRG.86145"; transcript_id "MSTRG.86145.120"; exon_number "35";
chr19	StringTie	exon	1057915	1058059	1000	+	.	gene_id "MSTRG.86145"; transcript_id "MSTRG.86145.120"; exon_number "36";
chr19	StringTie	exon	1058146	1058269	1000	+	.	gene_id "MSTRG.86145"; transcript_id "MSTRG.86145.120"; exon_number "37";
chr19	StringTie	exon	1058618	1058747	1000	+	.	gene_id "MSTRG.86145"; transcript_id "MSTRG.86145.120"; exon_number "38";
chr19	StringTie	exon	1058820	1058940	1000	+	.	gene_id "MSTRG.86145"; transcript_id "MSTRG.86145.120"; exon_number "39";
chr19	StringTie	exon	1059023	1059085	1000	+	.	gene_id "MSTRG.86145"; transcript_id "MSTRG.86145.120"; exon_number "40";
chr19	StringTie	exon	1061782	1061888	1000	+	.	gene_id "MSTRG.86145"; transcript_id "MSTRG.86145.120"; exon_number "41";
chr19	StringTie	exon	1062172	1062313	1000	+	.	gene_id "MSTRG.86145"; transcript_id "MSTRG.86145.120"; exon_number "42";
chr19	StringTie	exon	1063544	1063678	1000	+	.	gene_id "MSTRG.86145"; transcript_id "MSTRG.86145.120"; exon_number "43";
chr19	StringTie	exon	1063760	1063863	1000	+	.	gene_id "MSTRG.86145"; transcript_id "MSTRG.86145.120"; exon_number "44";
chr19	StringTie	exon	1064161	1064253	1000	+	.	gene_id "MSTRG.86145"; transcript_id "MSTRG.86145.120"; exon_number "45";
chr19	StringTie	exon	1064931	1065171	1000	+	.	gene_id "MSTRG.86145"; transcript_id "MSTRG.86145.120"; exon_number "46";
chr19	StringTie	exon	1065270	1066163	1000	+	.	gene_id "MSTRG.86145"; transcript_id "MSTRG.86145.120"; exon_number "47";
chr19	StringTie	exon	1067421	1067495	1000	+	.	gene_id "MSTRG.86145"; transcript_id "MSTRG.86145.120"; exon_number "48";
chr19	StringTie	exon	1068414	1068744	1000	+	.	gene_id "MSTRG.86145"; transcript_id "MSTRG.86145.120"; exon_number "49";
chr19	StringTie	exon	1073149	1073292	1000	+	.	gene_id "MSTRG.86145"; transcript_id "MSTRG.86145.120"; exon_number "50";
chr19	StringTie	exon	1073506	1073590	1000	+	.	gene_id "MSTRG.86145"; transcript_id "MSTRG.86145.120"; exon_number "51";
chr19	StringTie	exon	1073674	1073746	1000	+	.	gene_id "MSTRG.86145"; transcript_id "MSTRG.86145.120"; exon_number "52";
chr19	StringTie	exon	1073948	1074014	1000	+	.	gene_id "MSTRG.86145"; transcript_id "MSTRG.86145.120"; exon_number "53";
chr19	StringTie	exon	1074104	1074241	1000	+	.	gene_id "MSTRG.86145"; transcript_id "MSTRG.86145.120"; exon_number "54";
chr19	StringTie	exon	1074343	1074407	1000	+	.	gene_id "MSTRG.86145"; transcript_id "MSTRG.86145.120"; exon_number "55";
chr19	StringTie	exon	1074614	1074724	1000	+	.	gene_id "MSTRG.86145"; transcript_id "MSTRG.86145.120"; exon_number "56";
chr19	StringTie	exon	1074799	1074879	1000	+	.	gene_id "MSTRG.86145"; transcript_id "MSTRG.86145.120"; exon_number "57";
chr19	StringTie	exon	1077857	1078045	1000	+	.	gene_id "MSTRG.86145"; transcript_id "MSTRG.86145.120"; exon_number "58";
chr19	StringTie	exon	1079703	1079840	1000	+	.	gene_id "MSTRG.86145"; transcript_id "MSTRG.86145.120"; exon_number "59";
chr19	StringTie	exon	1079928	1080118	1000	+	.	gene_id "MSTRG.86145"; transcript_id "MSTRG.86145.120"; exon_number "60";
chr19	StringTie	exon	1080255	1080379	1000	+	.	gene_id "MSTRG.86145"; transcript_id "MSTRG.86145.120"; exon_number "61";
chr19	StringTie	exon	1080464	1080547	1000	+	.	gene_id "MSTRG.86145"; transcript_id "MSTRG.86145.120"; exon_number "62";
chr19	StringTie	exon	1080682	1080786	1000	+	.	gene_id "MSTRG.86145"; transcript_id "MSTRG.86145.120"; exon_number "63";
chr19	StringTie	exon	1080892	1081064	1000	+	.	gene_id "MSTRG.86145"; transcript_id "MSTRG.86145.120"; exon_number "64";
chr19	StringTie	exon	1081550	1081738	1000	+	.	gene_id "MSTRG.86145"; transcript_id "MSTRG.86145.120"; exon_number "65";
chr19	StringTie	exon	1081824	1081961	1000	+	.	gene_id "MSTRG.86145"; transcript_id "MSTRG.86145.120"; exon_number "66";
chr19	StringTie	exon	1082840	1083066	1000	+	.	gene_id "MSTRG.86145"; transcript_id "MSTRG.86145.120"; exon_number "67";
chr19	StringTie	exon	1083143	1083353	1000	+	.	gene_id "MSTRG.86145"; transcript_id "MSTRG.86145.120"; exon_number "68";
chr19	StringTie	exon	1084238	1084346	1000	+	.	gene_id "MSTRG.86145"; transcript_id "MSTRG.86145.120"; exon_number "69";
chr19	StringTie	exon	1085660	1086749	1000	+	.	gene_id "MSTRG.86145"; transcript_id "MSTRG.86145.120"; exon_number "70";
chr19	StringTie	transcript	1039932	1086761	1000	+	.	gene_id "MSTRG.86145"; transcript_id "MSTRG.86145.121";
chr19	StringTie	exon	1039932	1040196	1000	+	.	gene_id "MSTRG.86145"; transcript_id "MSTRG.86145.121"; exon_number "1";
chr19	StringTie	exon	1041225	1041427	1000	+	.	gene_id "MSTRG.86145"; transcript_id "MSTRG.86145.121"; exon_number "2";
chr19	StringTie	exon	1041510	1041603	1000	+	.	gene_id "MSTRG.86145"; transcript_id "MSTRG.86145.121"; exon_number "3";
chr19	StringTie	exon	1041831	1041972	1000	+	.	gene_id "MSTRG.86145"; transcript_id "MSTRG.86145.121"; exon_number "4";
chr19	StringTie	exon	1042064	1042176	1000	+	.	gene_id "MSTRG.86145"; transcript_id "MSTRG.86145.121"; exon_number "5";
chr19	StringTie	exon	1042315	1042397	1000	+	.	gene_id "MSTRG.86145"; transcript_id "MSTRG.86145.121"; exon_number "6";
chr19	StringTie	exon	1042746	1042826	1000	+	.	gene_id "MSTRG.86145"; transcript_id "MSTRG.86145.121"; exon_number "7";
chr19	StringTie	exon	1043041	1043251	1000	+	.	gene_id "MSTRG.86145"; transcript_id "MSTRG.86145.121"; exon_number "8";
chr19	StringTie	exon	1043334	1043473	1000	+	.	gene_id "MSTRG.86145"; transcript_id "MSTRG.86145.121"; exon_number "9";
chr19	StringTie	exon	1043725	1043841	1000	+	.	gene_id "MSTRG.86145"; transcript_id "MSTRG.86145.121"; exon_number "10";
chr19	StringTie	exon	1044577	1044744	1000	+	.	gene_id "MSTRG.86145"; transcript_id "MSTRG.86145.121"; exon_number "11";
chr19	StringTie	exon	1045002	1045231	1000	+	.	gene_id "MSTRG.86145"; transcript_id "MSTRG.86145.121"; exon_number "12";
chr19	StringTie	exon	1046230	1046406	1000	+	.	gene_id "MSTRG.86145"; transcript_id "MSTRG.86145.121"; exon_number "13";
chr19	StringTie	exon	1046802	1047024	1000	+	.	gene_id "MSTRG.86145"; transcript_id "MSTRG.86145.121"; exon_number "14";
chr19	StringTie	exon	1047157	1047378	1000	+	.	gene_id "MSTRG.86145"; transcript_id "MSTRG.86145.121"; exon_number "15";
chr19	StringTie	exon	1047453	1047654	1000	+	.	gene_id "MSTRG.86145"; transcript_id "MSTRG.86145.121"; exon_number "16";
chr19	StringTie	exon	1048895	1049005	1000	+	.	gene_id "MSTRG.86145"; transcript_id "MSTRG.86145.121"; exon_number "17";
chr19	StringTie	exon	1049266	1049437	1000	+	.	gene_id "MSTRG.86145"; transcript_id "MSTRG.86145.121"; exon_number "18";
chr19	StringTie	exon	1050921	1051052	1000	+	.	gene_id "MSTRG.86145"; transcript_id "MSTRG.86145.121"; exon_number "19";
chr19	StringTie	exon	1051155	1051294	1000	+	.	gene_id "MSTRG.86145"; transcript_id "MSTRG.86145.121"; exon_number "20";
chr19	StringTie	exon	1051449	1051586	1000	+	.	gene_id "MSTRG.86145"; transcript_id "MSTRG.86145.121"; exon_number "21";
chr19	StringTie	exon	1051942	1052126	1000	+	.	gene_id "MSTRG.86145"; transcript_id "MSTRG.86145.121"; exon_number "22";
chr19	StringTie	exon	1052214	1052286	1000	+	.	gene_id "MSTRG.86145"; transcript_id "MSTRG.86145.121"; exon_number "23";
chr19	StringTie	exon	1053329	1053531	1000	+	.	gene_id "MSTRG.86145"; transcript_id "MSTRG.86145.121"; exon_number "24";
chr19	StringTie	exon	1053788	1053836	1000	+	.	gene_id "MSTRG.86145"; transcript_id "MSTRG.86145.121"; exon_number "25";
chr19	StringTie	exon	1054006	1054110	1000	+	.	gene_id "MSTRG.86145"; transcript_id "MSTRG.86145.121"; exon_number "26";
chr19	StringTie	exon	1054193	1054341	1000	+	.	gene_id "MSTRG.86145"; transcript_id "MSTRG.86145.121"; exon_number "27";
chr19	StringTie	exon	1054780	1054878	1000	+	.	gene_id "MSTRG.86145"; transcript_id "MSTRG.86145.121"; exon_number "28";
chr19	StringTie	exon	1055097	1055351	1000	+	.	gene_id "MSTRG.86145"; transcript_id "MSTRG.86145.121"; exon_number "29";
chr19	StringTie	exon	1055907	1055939	1000	+	.	gene_id "MSTRG.86145"; transcript_id "MSTRG.86145.121"; exon_number "30";
chr19	StringTie	exon	1056066	1056243	1000	+	.	gene_id "MSTRG.86145"; transcript_id "MSTRG.86145.121"; exon_number "31";
chr19	StringTie	exon	1056330	1056499	1000	+	.	gene_id "MSTRG.86145"; transcript_id "MSTRG.86145.121"; exon_number "32";
chr19	StringTie	exon	1056907	1057084	1000	+	.	gene_id "MSTRG.86145"; transcript_id "MSTRG.86145.121"; exon_number "33";
chr19	StringTie	exon	1057314	1057429	1000	+	.	gene_id "MSTRG.86145"; transcript_id "MSTRG.86145.121"; exon_number "34";
chr19	StringTie	exon	1057915	1058059	1000	+	.	gene_id "MSTRG.86145"; transcript_id "MSTRG.86145.121"; exon_number "35";
chr19	StringTie	exon	1058146	1058269	1000	+	.	gene_id "MSTRG.86145"; transcript_id "MSTRG.86145.121"; exon_number "36";
chr19	StringTie	exon	1058618	1058747	1000	+	.	gene_id "MSTRG.86145"; transcript_id "MSTRG.86145.121"; exon_number "37";
chr19	StringTie	exon	1058820	1058940	1000	+	.	gene_id "MSTRG.86145"; transcript_id "MSTRG.86145.121"; exon_number "38";
chr19	StringTie	exon	1059023	1059085	1000	+	.	gene_id "MSTRG.86145"; transcript_id "MSTRG.86145.121"; exon_number "39";
chr19	StringTie	exon	1061782	1061888	1000	+	.	gene_id "MSTRG.86145"; transcript_id "MSTRG.86145.121"; exon_number "40";
chr19	StringTie	exon	1062172	1062313	1000	+	.	gene_id "MSTRG.86145"; transcript_id "MSTRG.86145.121"; exon_number "41";
chr19	StringTie	exon	1063544	1063678	1000	+	.	gene_id "MSTRG.86145"; transcript_id "MSTRG.86145.121"; exon_number "42";
chr19	StringTie	exon	1063760	1063863	1000	+	.	gene_id "MSTRG.86145"; transcript_id "MSTRG.86145.121"; exon_number "43";
chr19	StringTie	exon	1064161	1064253	1000	+	.	gene_id "MSTRG.86145"; transcript_id "MSTRG.86145.121"; exon_number "44";
chr19	StringTie	exon	1064931	1065171	1000	+	.	gene_id "MSTRG.86145"; transcript_id "MSTRG.86145.121"; exon_number "45";
chr19	StringTie	exon	1065270	1066163	1000	+	.	gene_id "MSTRG.86145"; transcript_id "MSTRG.86145.121"; exon_number "46";
chr19	StringTie	exon	1068414	1068744	1000	+	.	gene_id "MSTRG.86145"; transcript_id "MSTRG.86145.121"; exon_number "47";
chr19	StringTie	exon	1073149	1073292	1000	+	.	gene_id "MSTRG.86145"; transcript_id "MSTRG.86145.121"; exon_number "48";
chr19	StringTie	exon	1073506	1073590	1000	+	.	gene_id "MSTRG.86145"; transcript_id "MSTRG.86145.121"; exon_number "49";
chr19	StringTie	exon	1073674	1073746	1000	+	.	gene_id "MSTRG.86145"; transcript_id "MSTRG.86145.121"; exon_number "50";
chr19	StringTie	exon	1073948	1074014	1000	+	.	gene_id "MSTRG.86145"; transcript_id "MSTRG.86145.121"; exon_number "51";
chr19	StringTie	exon	1074104	1074241	1000	+	.	gene_id "MSTRG.86145"; transcript_id "MSTRG.86145.121"; exon_number "52";
chr19	StringTie	exon	1074343	1074407	1000	+	.	gene_id "MSTRG.86145"; transcript_id "MSTRG.86145.121"; exon_number "53";
chr19	StringTie	exon	1074614	1074724	1000	+	.	gene_id "MSTRG.86145"; transcript_id "MSTRG.86145.121"; exon_number "54";
chr19	StringTie	exon	1074799	1074879	1000	+	.	gene_id "MSTRG.86145"; transcript_id "MSTRG.86145.121"; exon_number "55";
chr19	StringTie	exon	1077857	1078045	1000	+	.	gene_id "MSTRG.86145"; transcript_id "MSTRG.86145.121"; exon_number "56";
chr19	StringTie	exon	1079703	1079840	1000	+	.	gene_id "MSTRG.86145"; transcript_id "MSTRG.86145.121"; exon_number "57";
chr19	StringTie	exon	1079928	1080118	1000	+	.	gene_id "MSTRG.86145"; transcript_id "MSTRG.86145.121"; exon_number "58";
chr19	StringTie	exon	1080255	1080379	1000	+	.	gene_id "MSTRG.86145"; transcript_id "MSTRG.86145.121"; exon_number "59";
chr19	StringTie	exon	1080464	1080547	1000	+	.	gene_id "MSTRG.86145"; transcript_id "MSTRG.86145.121"; exon_number "60";
chr19	StringTie	exon	1080682	1080786	1000	+	.	gene_id "MSTRG.86145"; transcript_id "MSTRG.86145.121"; exon_number "61";
chr19	StringTie	exon	1080892	1081064	1000	+	.	gene_id "MSTRG.86145"; transcript_id "MSTRG.86145.121"; exon_number "62";
chr19	StringTie	exon	1081550	1081738	1000	+	.	gene_id "MSTRG.86145"; transcript_id "MSTRG.86145.121"; exon_number "63";
chr19	StringTie	exon	1081824	1081961	1000	+	.	gene_id "MSTRG.86145"; transcript_id "MSTRG.86145.121"; exon_number "64";
chr19	StringTie	exon	1082840	1083066	1000	+	.	gene_id "MSTRG.86145"; transcript_id "MSTRG.86145.121"; exon_number "65";
chr19	StringTie	exon	1083143	1083353	1000	+	.	gene_id "MSTRG.86145"; transcript_id "MSTRG.86145.121"; exon_number "66";
chr19	StringTie	exon	1084238	1084346	1000	+	.	gene_id "MSTRG.86145"; transcript_id "MSTRG.86145.121"; exon_number "67";
chr19	StringTie	exon	1085660	1086761	1000	+	.	gene_id "MSTRG.86145"; transcript_id "MSTRG.86145.121"; exon_number "68";
chr19	StringTie	transcript	1039932	1089463	1000	+	.	gene_id "MSTRG.86145"; transcript_id "MSTRG.86145.122";
chr19	StringTie	exon	1039932	1040196	1000	+	.	gene_id "MSTRG.86145"; transcript_id "MSTRG.86145.122"; exon_number "1";
chr19	StringTie	exon	1041225	1041427	1000	+	.	gene_id "MSTRG.86145"; transcript_id "MSTRG.86145.122"; exon_number "2";
chr19	StringTie	exon	1041510	1041603	1000	+	.	gene_id "MSTRG.86145"; transcript_id "MSTRG.86145.122"; exon_number "3";
chr19	StringTie	exon	1041831	1041972	1000	+	.	gene_id "MSTRG.86145"; transcript_id "MSTRG.86145.122"; exon_number "4";
chr19	StringTie	exon	1042064	1042176	1000	+	.	gene_id "MSTRG.86145"; transcript_id "MSTRG.86145.122"; exon_number "5";
chr19	StringTie	exon	1042315	1042397	1000	+	.	gene_id "MSTRG.86145"; transcript_id "MSTRG.86145.122"; exon_number "6";
chr19	StringTie	exon	1042746	1042826	1000	+	.	gene_id "MSTRG.86145"; transcript_id "MSTRG.86145.122"; exon_number "7";
chr19	StringTie	exon	1043041	1043251	1000	+	.	gene_id "MSTRG.86145"; transcript_id "MSTRG.86145.122"; exon_number "8";
chr19	StringTie	exon	1043334	1043473	1000	+	.	gene_id "MSTRG.86145"; transcript_id "MSTRG.86145.122"; exon_number "9";
chr19	StringTie	exon	1043725	1043841	1000	+	.	gene_id "MSTRG.86145"; transcript_id "MSTRG.86145.122"; exon_number "10";
chr19	StringTie	exon	1044577	1044744	1000	+	.	gene_id "MSTRG.86145"; transcript_id "MSTRG.86145.122"; exon_number "11";
chr19	StringTie	exon	1045002	1045231	1000	+	.	gene_id "MSTRG.86145"; transcript_id "MSTRG.86145.122"; exon_number "12";
chr19	StringTie	exon	1046230	1046406	1000	+	.	gene_id "MSTRG.86145"; transcript_id "MSTRG.86145.122"; exon_number "13";
chr19	StringTie	exon	1046802	1047024	1000	+	.	gene_id "MSTRG.86145"; transcript_id "MSTRG.86145.122"; exon_number "14";
chr19	StringTie	exon	1047157	1047378	1000	+	.	gene_id "MSTRG.86145"; transcript_id "MSTRG.86145.122"; exon_number "15";
chr19	StringTie	exon	1047453	1047654	1000	+	.	gene_id "MSTRG.86145"; transcript_id "MSTRG.86145.122"; exon_number "16";
chr19	StringTie	exon	1048895	1049005	1000	+	.	gene_id "MSTRG.86145"; transcript_id "MSTRG.86145.122"; exon_number "17";
chr19	StringTie	exon	1049266	1049437	1000	+	.	gene_id "MSTRG.86145"; transcript_id "MSTRG.86145.122"; exon_number "18";
chr19	StringTie	exon	1050921	1051052	1000	+	.	gene_id "MSTRG.86145"; transcript_id "MSTRG.86145.122"; exon_number "19";
chr19	StringTie	exon	1051155	1051294	1000	+	.	gene_id "MSTRG.86145"; transcript_id "MSTRG.86145.122"; exon_number "20";
chr19	StringTie	exon	1051449	1051586	1000	+	.	gene_id "MSTRG.86145"; transcript_id "MSTRG.86145.122"; exon_number "21";
chr19	StringTie	exon	1051942	1052126	1000	+	.	gene_id "MSTRG.86145"; transcript_id "MSTRG.86145.122"; exon_number "22";
chr19	StringTie	exon	1052214	1052286	1000	+	.	gene_id "MSTRG.86145"; transcript_id "MSTRG.86145.122"; exon_number "23";
chr19	StringTie	exon	1053329	1053531	1000	+	.	gene_id "MSTRG.86145"; transcript_id "MSTRG.86145.122"; exon_number "24";
chr19	StringTie	exon	1053788	1053836	1000	+	.	gene_id "MSTRG.86145"; transcript_id "MSTRG.86145.122"; exon_number "25";
chr19	StringTie	exon	1054006	1054110	1000	+	.	gene_id "MSTRG.86145"; transcript_id "MSTRG.86145.122"; exon_number "26";
chr19	StringTie	exon	1054193	1054341	1000	+	.	gene_id "MSTRG.86145"; transcript_id "MSTRG.86145.122"; exon_number "27";
chr19	StringTie	exon	1054570	1054694	1000	+	.	gene_id "MSTRG.86145"; transcript_id "MSTRG.86145.122"; exon_number "28";
chr19	StringTie	exon	1054780	1054878	1000	+	.	gene_id "MSTRG.86145"; transcript_id "MSTRG.86145.122"; exon_number "29";
chr19	StringTie	exon	1055097	1055351	1000	+	.	gene_id "MSTRG.86145"; transcript_id "MSTRG.86145.122"; exon_number "30";
chr19	StringTie	exon	1055907	1055939	1000	+	.	gene_id "MSTRG.86145"; transcript_id "MSTRG.86145.122"; exon_number "31";
chr19	StringTie	exon	1056066	1056243	1000	+	.	gene_id "MSTRG.86145"; transcript_id "MSTRG.86145.122"; exon_number "32";
chr19	StringTie	exon	1056330	1056499	1000	+	.	gene_id "MSTRG.86145"; transcript_id "MSTRG.86145.122"; exon_number "33";
chr19	StringTie	exon	1056907	1057084	1000	+	.	gene_id "MSTRG.86145"; transcript_id "MSTRG.86145.122"; exon_number "34";
chr19	StringTie	exon	1057314	1057429	1000	+	.	gene_id "MSTRG.86145"; transcript_id "MSTRG.86145.122"; exon_number "35";
chr19	StringTie	exon	1057915	1058059	1000	+	.	gene_id "MSTRG.86145"; transcript_id "MSTRG.86145.122"; exon_number "36";
chr19	StringTie	exon	1058146	1058269	1000	+	.	gene_id "MSTRG.86145"; transcript_id "MSTRG.86145.122"; exon_number "37";
chr19	StringTie	exon	1058618	1058747	1000	+	.	gene_id "MSTRG.86145"; transcript_id "MSTRG.86145.122"; exon_number "38";
chr19	StringTie	exon	1058820	1058940	1000	+	.	gene_id "MSTRG.86145"; transcript_id "MSTRG.86145.122"; exon_number "39";
chr19	StringTie	exon	1059023	1059085	1000	+	.	gene_id "MSTRG.86145"; transcript_id "MSTRG.86145.122"; exon_number "40";
chr19	StringTie	exon	1061782	1061888	1000	+	.	gene_id "MSTRG.86145"; transcript_id "MSTRG.86145.122"; exon_number "41";
chr19	StringTie	exon	1062172	1062313	1000	+	.	gene_id "MSTRG.86145"; transcript_id "MSTRG.86145.122"; exon_number "42";
chr19	StringTie	exon	1063544	1063678	1000	+	.	gene_id "MSTRG.86145"; transcript_id "MSTRG.86145.122"; exon_number "43";
chr19	StringTie	exon	1063760	1063863	1000	+	.	gene_id "MSTRG.86145"; transcript_id "MSTRG.86145.122"; exon_number "44";
chr19	StringTie	exon	1064161	1064253	1000	+	.	gene_id "MSTRG.86145"; transcript_id "MSTRG.86145.122"; exon_number "45";
chr19	StringTie	exon	1064931	1065171	1000	+	.	gene_id "MSTRG.86145"; transcript_id "MSTRG.86145.122"; exon_number "46";
chr19	StringTie	exon	1065270	1066163	1000	+	.	gene_id "MSTRG.86145"; transcript_id "MSTRG.86145.122"; exon_number "47";
chr19	StringTie	exon	1066577	1066623	1000	+	.	gene_id "MSTRG.86145"; transcript_id "MSTRG.86145.122"; exon_number "48";
chr19	StringTie	exon	1067413	1067495	1000	+	.	gene_id "MSTRG.86145"; transcript_id "MSTRG.86145.122"; exon_number "49";
chr19	StringTie	exon	1068414	1068744	1000	+	.	gene_id "MSTRG.86145"; transcript_id "MSTRG.86145.122"; exon_number "50";
chr19	StringTie	exon	1073149	1073292	1000	+	.	gene_id "MSTRG.86145"; transcript_id "MSTRG.86145.122"; exon_number "51";
chr19	StringTie	exon	1073506	1073590	1000	+	.	gene_id "MSTRG.86145"; transcript_id "MSTRG.86145.122"; exon_number "52";
chr19	StringTie	exon	1073674	1073746	1000	+	.	gene_id "MSTRG.86145"; transcript_id "MSTRG.86145.122"; exon_number "53";
chr19	StringTie	exon	1073948	1074014	1000	+	.	gene_id "MSTRG.86145"; transcript_id "MSTRG.86145.122"; exon_number "54";
chr19	StringTie	exon	1074104	1074241	1000	+	.	gene_id "MSTRG.86145"; transcript_id "MSTRG.86145.122"; exon_number "55";
chr19	StringTie	exon	1074343	1074407	1000	+	.	gene_id "MSTRG.86145"; transcript_id "MSTRG.86145.122"; exon_number "56";
chr19	StringTie	exon	1074614	1074724	1000	+	.	gene_id "MSTRG.86145"; transcript_id "MSTRG.86145.122"; exon_number "57";
chr19	StringTie	exon	1074799	1074879	1000	+	.	gene_id "MSTRG.86145"; transcript_id "MSTRG.86145.122"; exon_number "58";
chr19	StringTie	exon	1077857	1078045	1000	+	.	gene_id "MSTRG.86145"; transcript_id "MSTRG.86145.122"; exon_number "59";
chr19	StringTie	exon	1079703	1079840	1000	+	.	gene_id "MSTRG.86145"; transcript_id "MSTRG.86145.122"; exon_number "60";
chr19	StringTie	exon	1079928	1080118	1000	+	.	gene_id "MSTRG.86145"; transcript_id "MSTRG.86145.122"; exon_number "61";
chr19	StringTie	exon	1080255	1080379	1000	+	.	gene_id "MSTRG.86145"; transcript_id "MSTRG.86145.122"; exon_number "62";
chr19	StringTie	exon	1080464	1080547	1000	+	.	gene_id "MSTRG.86145"; transcript_id "MSTRG.86145.122"; exon_number "63";
chr19	StringTie	exon	1080682	1080786	1000	+	.	gene_id "MSTRG.86145"; transcript_id "MSTRG.86145.122"; exon_number "64";
chr19	StringTie	exon	1080892	1081064	1000	+	.	gene_id "MSTRG.86145"; transcript_id "MSTRG.86145.122"; exon_number "65";
chr19	StringTie	exon	1081550	1081738	1000	+	.	gene_id "MSTRG.86145"; transcript_id "MSTRG.86145.122"; exon_number "66";
chr19	StringTie	exon	1081824	1081961	1000	+	.	gene_id "MSTRG.86145"; transcript_id "MSTRG.86145.122"; exon_number "67";
chr19	StringTie	exon	1082840	1083066	1000	+	.	gene_id "MSTRG.86145"; transcript_id "MSTRG.86145.122"; exon_number "68";
chr19	StringTie	exon	1083143	1083353	1000	+	.	gene_id "MSTRG.86145"; transcript_id "MSTRG.86145.122"; exon_number "69";
chr19	StringTie	exon	1084238	1084346	1000	+	.	gene_id "MSTRG.86145"; transcript_id "MSTRG.86145.122"; exon_number "70";
chr19	StringTie	exon	1085660	1086723	1000	+	.	gene_id "MSTRG.86145"; transcript_id "MSTRG.86145.122"; exon_number "71";
chr19	StringTie	exon	1086794	1089463	1000	+	.	gene_id "MSTRG.86145"; transcript_id "MSTRG.86145.122"; exon_number "72";
chr19	StringTie	transcript	1039932	1094083	1000	+	.	gene_id "MSTRG.86145"; transcript_id "MSTRG.86145.123";
chr19	StringTie	exon	1039932	1040196	1000	+	.	gene_id "MSTRG.86145"; transcript_id "MSTRG.86145.123"; exon_number "1";
chr19	StringTie	exon	1041225	1041427	1000	+	.	gene_id "MSTRG.86145"; transcript_id "MSTRG.86145.123"; exon_number "2";
chr19	StringTie	exon	1041510	1041603	1000	+	.	gene_id "MSTRG.86145"; transcript_id "MSTRG.86145.123"; exon_number "3";
chr19	StringTie	exon	1041831	1041972	1000	+	.	gene_id "MSTRG.86145"; transcript_id "MSTRG.86145.123"; exon_number "4";
chr19	StringTie	exon	1042064	1042176	1000	+	.	gene_id "MSTRG.86145"; transcript_id "MSTRG.86145.123"; exon_number "5";
chr19	StringTie	exon	1042315	1042397	1000	+	.	gene_id "MSTRG.86145"; transcript_id "MSTRG.86145.123"; exon_number "6";
chr19	StringTie	exon	1042746	1042826	1000	+	.	gene_id "MSTRG.86145"; transcript_id "MSTRG.86145.123"; exon_number "7";
chr19	StringTie	exon	1043041	1043251	1000	+	.	gene_id "MSTRG.86145"; transcript_id "MSTRG.86145.123"; exon_number "8";
chr19	StringTie	exon	1043334	1043473	1000	+	.	gene_id "MSTRG.86145"; transcript_id "MSTRG.86145.123"; exon_number "9";
chr19	StringTie	exon	1043725	1043841	1000	+	.	gene_id "MSTRG.86145"; transcript_id "MSTRG.86145.123"; exon_number "10";
chr19	StringTie	exon	1044577	1044744	1000	+	.	gene_id "MSTRG.86145"; transcript_id "MSTRG.86145.123"; exon_number "11";
chr19	StringTie	exon	1045002	1045231	1000	+	.	gene_id "MSTRG.86145"; transcript_id "MSTRG.86145.123"; exon_number "12";
chr19	StringTie	exon	1046230	1046406	1000	+	.	gene_id "MSTRG.86145"; transcript_id "MSTRG.86145.123"; exon_number "13";
chr19	StringTie	exon	1046802	1047024	1000	+	.	gene_id "MSTRG.86145"; transcript_id "MSTRG.86145.123"; exon_number "14";
chr19	StringTie	exon	1047157	1047378	1000	+	.	gene_id "MSTRG.86145"; transcript_id "MSTRG.86145.123"; exon_number "15";
chr19	StringTie	exon	1047453	1047654	1000	+	.	gene_id "MSTRG.86145"; transcript_id "MSTRG.86145.123"; exon_number "16";
chr19	StringTie	exon	1048895	1049005	1000	+	.	gene_id "MSTRG.86145"; transcript_id "MSTRG.86145.123"; exon_number "17";
chr19	StringTie	exon	1049266	1049437	1000	+	.	gene_id "MSTRG.86145"; transcript_id "MSTRG.86145.123"; exon_number "18";
chr19	StringTie	exon	1050921	1051052	1000	+	.	gene_id "MSTRG.86145"; transcript_id "MSTRG.86145.123"; exon_number "19";
chr19	StringTie	exon	1051155	1051294	1000	+	.	gene_id "MSTRG.86145"; transcript_id "MSTRG.86145.123"; exon_number "20";
chr19	StringTie	exon	1051449	1051586	1000	+	.	gene_id "MSTRG.86145"; transcript_id "MSTRG.86145.123"; exon_number "21";
chr19	StringTie	exon	1051942	1052126	1000	+	.	gene_id "MSTRG.86145"; transcript_id "MSTRG.86145.123"; exon_number "22";
chr19	StringTie	exon	1052214	1052286	1000	+	.	gene_id "MSTRG.86145"; transcript_id "MSTRG.86145.123"; exon_number "23";
chr19	StringTie	exon	1053329	1053531	1000	+	.	gene_id "MSTRG.86145"; transcript_id "MSTRG.86145.123"; exon_number "24";
chr19	StringTie	exon	1053788	1053836	1000	+	.	gene_id "MSTRG.86145"; transcript_id "MSTRG.86145.123"; exon_number "25";
chr19	StringTie	exon	1054006	1054110	1000	+	.	gene_id "MSTRG.86145"; transcript_id "MSTRG.86145.123"; exon_number "26";
chr19	StringTie	exon	1054193	1054341	1000	+	.	gene_id "MSTRG.86145"; transcript_id "MSTRG.86145.123"; exon_number "27";
chr19	StringTie	exon	1054570	1054694	1000	+	.	gene_id "MSTRG.86145"; transcript_id "MSTRG.86145.123"; exon_number "28";
chr19	StringTie	exon	1054780	1054878	1000	+	.	gene_id "MSTRG.86145"; transcript_id "MSTRG.86145.123"; exon_number "29";
chr19	StringTie	exon	1055097	1055351	1000	+	.	gene_id "MSTRG.86145"; transcript_id "MSTRG.86145.123"; exon_number "30";
chr19	StringTie	exon	1055907	1055939	1000	+	.	gene_id "MSTRG.86145"; transcript_id "MSTRG.86145.123"; exon_number "31";
chr19	StringTie	exon	1056066	1056243	1000	+	.	gene_id "MSTRG.86145"; transcript_id "MSTRG.86145.123"; exon_number "32";
chr19	StringTie	exon	1056330	1056499	1000	+	.	gene_id "MSTRG.86145"; transcript_id "MSTRG.86145.123"; exon_number "33";
chr19	StringTie	exon	1056907	1057084	1000	+	.	gene_id "MSTRG.86145"; transcript_id "MSTRG.86145.123"; exon_number "34";
chr19	StringTie	exon	1057314	1057429	1000	+	.	gene_id "MSTRG.86145"; transcript_id "MSTRG.86145.123"; exon_number "35";
chr19	StringTie	exon	1057915	1058059	1000	+	.	gene_id "MSTRG.86145"; transcript_id "MSTRG.86145.123"; exon_number "36";
chr19	StringTie	exon	1058146	1058269	1000	+	.	gene_id "MSTRG.86145"; transcript_id "MSTRG.86145.123"; exon_number "37";
chr19	StringTie	exon	1058618	1058747	1000	+	.	gene_id "MSTRG.86145"; transcript_id "MSTRG.86145.123"; exon_number "38";
chr19	StringTie	exon	1058820	1058940	1000	+	.	gene_id "MSTRG.86145"; transcript_id "MSTRG.86145.123"; exon_number "39";
chr19	StringTie	exon	1059023	1059085	1000	+	.	gene_id "MSTRG.86145"; transcript_id "MSTRG.86145.123"; exon_number "40";
chr19	StringTie	exon	1061782	1061888	1000	+	.	gene_id "MSTRG.86145"; transcript_id "MSTRG.86145.123"; exon_number "41";
chr19	StringTie	exon	1062172	1062313	1000	+	.	gene_id "MSTRG.86145"; transcript_id "MSTRG.86145.123"; exon_number "42";
chr19	StringTie	exon	1063544	1063678	1000	+	.	gene_id "MSTRG.86145"; transcript_id "MSTRG.86145.123"; exon_number "43";
chr19	StringTie	exon	1063760	1063863	1000	+	.	gene_id "MSTRG.86145"; transcript_id "MSTRG.86145.123"; exon_number "44";
chr19	StringTie	exon	1064161	1064253	1000	+	.	gene_id "MSTRG.86145"; transcript_id "MSTRG.86145.123"; exon_number "45";
chr19	StringTie	exon	1064931	1065171	1000	+	.	gene_id "MSTRG.86145"; transcript_id "MSTRG.86145.123"; exon_number "46";
chr19	StringTie	exon	1065270	1067495	1000	+	.	gene_id "MSTRG.86145"; transcript_id "MSTRG.86145.123"; exon_number "47";
chr19	StringTie	exon	1068414	1068744	1000	+	.	gene_id "MSTRG.86145"; transcript_id "MSTRG.86145.123"; exon_number "48";
chr19	StringTie	exon	1073149	1073292	1000	+	.	gene_id "MSTRG.86145"; transcript_id "MSTRG.86145.123"; exon_number "49";
chr19	StringTie	exon	1073506	1073590	1000	+	.	gene_id "MSTRG.86145"; transcript_id "MSTRG.86145.123"; exon_number "50";
chr19	StringTie	exon	1073674	1073746	1000	+	.	gene_id "MSTRG.86145"; transcript_id "MSTRG.86145.123"; exon_number "51";
chr19	StringTie	exon	1073948	1074014	1000	+	.	gene_id "MSTRG.86145"; transcript_id "MSTRG.86145.123"; exon_number "52";
chr19	StringTie	exon	1074104	1074241	1000	+	.	gene_id "MSTRG.86145"; transcript_id "MSTRG.86145.123"; exon_number "53";
chr19	StringTie	exon	1074343	1074407	1000	+	.	gene_id "MSTRG.86145"; transcript_id "MSTRG.86145.123"; exon_number "54";
chr19	StringTie	exon	1074614	1074724	1000	+	.	gene_id "MSTRG.86145"; transcript_id "MSTRG.86145.123"; exon_number "55";
chr19	StringTie	exon	1074799	1074879	1000	+	.	gene_id "MSTRG.86145"; transcript_id "MSTRG.86145.123"; exon_number "56";
chr19	StringTie	exon	1077857	1078045	1000	+	.	gene_id "MSTRG.86145"; transcript_id "MSTRG.86145.123"; exon_number "57";
chr19	StringTie	exon	1079703	1079840	1000	+	.	gene_id "MSTRG.86145"; transcript_id "MSTRG.86145.123"; exon_number "58";
chr19	StringTie	exon	1079928	1080118	1000	+	.	gene_id "MSTRG.86145"; transcript_id "MSTRG.86145.123"; exon_number "59";
chr19	StringTie	exon	1080255	1080379	1000	+	.	gene_id "MSTRG.86145"; transcript_id "MSTRG.86145.123"; exon_number "60";
chr19	StringTie	exon	1080464	1080547	1000	+	.	gene_id "MSTRG.86145"; transcript_id "MSTRG.86145.123"; exon_number "61";
chr19	StringTie	exon	1080682	1080786	1000	+	.	gene_id "MSTRG.86145"; transcript_id "MSTRG.86145.123"; exon_number "62";
chr19	StringTie	exon	1080892	1081064	1000	+	.	gene_id "MSTRG.86145"; transcript_id "MSTRG.86145.123"; exon_number "63";
chr19	StringTie	exon	1081550	1081738	1000	+	.	gene_id "MSTRG.86145"; transcript_id "MSTRG.86145.123"; exon_number "64";
chr19	StringTie	exon	1081824	1081961	1000	+	.	gene_id "MSTRG.86145"; transcript_id "MSTRG.86145.123"; exon_number "65";
chr19	StringTie	exon	1082840	1083066	1000	+	.	gene_id "MSTRG.86145"; transcript_id "MSTRG.86145.123"; exon_number "66";
chr19	StringTie	exon	1083143	1083353	1000	+	.	gene_id "MSTRG.86145"; transcript_id "MSTRG.86145.123"; exon_number "67";
chr19	StringTie	exon	1084238	1084346	1000	+	.	gene_id "MSTRG.86145"; transcript_id "MSTRG.86145.123"; exon_number "68";
chr19	StringTie	exon	1085660	1088469	1000	+	.	gene_id "MSTRG.86145"; transcript_id "MSTRG.86145.123"; exon_number "69";
chr19	StringTie	exon	1088515	1088538	1000	+	.	gene_id "MSTRG.86145"; transcript_id "MSTRG.86145.123"; exon_number "70";
chr19	StringTie	exon	1094028	1094083	1000	+	.	gene_id "MSTRG.86145"; transcript_id "MSTRG.86145.123"; exon_number "71";
chr19	StringTie	transcript	1039955	1065690	1000	+	.	gene_id "MSTRG.86145"; transcript_id "MSTRG.86145.124";
chr19	StringTie	exon	1039955	1040196	1000	+	.	gene_id "MSTRG.86145"; transcript_id "MSTRG.86145.124"; exon_number "1";
chr19	StringTie	exon	1041225	1041427	1000	+	.	gene_id "MSTRG.86145"; transcript_id "MSTRG.86145.124"; exon_number "2";
chr19	StringTie	exon	1041510	1041603	1000	+	.	gene_id "MSTRG.86145"; transcript_id "MSTRG.86145.124"; exon_number "3";
chr19	StringTie	exon	1041831	1041972	1000	+	.	gene_id "MSTRG.86145"; transcript_id "MSTRG.86145.124"; exon_number "4";
chr19	StringTie	exon	1042064	1042176	1000	+	.	gene_id "MSTRG.86145"; transcript_id "MSTRG.86145.124"; exon_number "5";
chr19	StringTie	exon	1042315	1042826	1000	+	.	gene_id "MSTRG.86145"; transcript_id "MSTRG.86145.124"; exon_number "6";
chr19	StringTie	exon	1043041	1043251	1000	+	.	gene_id "MSTRG.86145"; transcript_id "MSTRG.86145.124"; exon_number "7";
chr19	StringTie	exon	1043334	1043473	1000	+	.	gene_id "MSTRG.86145"; transcript_id "MSTRG.86145.124"; exon_number "8";
chr19	StringTie	exon	1043725	1043841	1000	+	.	gene_id "MSTRG.86145"; transcript_id "MSTRG.86145.124"; exon_number "9";
chr19	StringTie	exon	1044577	1044744	1000	+	.	gene_id "MSTRG.86145"; transcript_id "MSTRG.86145.124"; exon_number "10";
chr19	StringTie	exon	1045002	1045231	1000	+	.	gene_id "MSTRG.86145"; transcript_id "MSTRG.86145.124"; exon_number "11";
chr19	StringTie	exon	1046230	1046406	1000	+	.	gene_id "MSTRG.86145"; transcript_id "MSTRG.86145.124"; exon_number "12";
chr19	StringTie	exon	1046802	1047024	1000	+	.	gene_id "MSTRG.86145"; transcript_id "MSTRG.86145.124"; exon_number "13";
chr19	StringTie	exon	1047157	1047378	1000	+	.	gene_id "MSTRG.86145"; transcript_id "MSTRG.86145.124"; exon_number "14";
chr19	StringTie	exon	1047453	1047654	1000	+	.	gene_id "MSTRG.86145"; transcript_id "MSTRG.86145.124"; exon_number "15";
chr19	StringTie	exon	1048895	1049005	1000	+	.	gene_id "MSTRG.86145"; transcript_id "MSTRG.86145.124"; exon_number "16";
chr19	StringTie	exon	1049266	1049437	1000	+	.	gene_id "MSTRG.86145"; transcript_id "MSTRG.86145.124"; exon_number "17";
chr19	StringTie	exon	1050921	1051052	1000	+	.	gene_id "MSTRG.86145"; transcript_id "MSTRG.86145.124"; exon_number "18";
chr19	StringTie	exon	1051155	1051294	1000	+	.	gene_id "MSTRG.86145"; transcript_id "MSTRG.86145.124"; exon_number "19";
chr19	StringTie	exon	1051449	1051586	1000	+	.	gene_id "MSTRG.86145"; transcript_id "MSTRG.86145.124"; exon_number "20";
chr19	StringTie	exon	1051942	1052126	1000	+	.	gene_id "MSTRG.86145"; transcript_id "MSTRG.86145.124"; exon_number "21";
chr19	StringTie	exon	1052214	1052286	1000	+	.	gene_id "MSTRG.86145"; transcript_id "MSTRG.86145.124"; exon_number "22";
chr19	StringTie	exon	1053329	1053531	1000	+	.	gene_id "MSTRG.86145"; transcript_id "MSTRG.86145.124"; exon_number "23";
chr19	StringTie	exon	1053788	1053836	1000	+	.	gene_id "MSTRG.86145"; transcript_id "MSTRG.86145.124"; exon_number "24";
chr19	StringTie	exon	1054006	1054110	1000	+	.	gene_id "MSTRG.86145"; transcript_id "MSTRG.86145.124"; exon_number "25";
chr19	StringTie	exon	1054193	1054341	1000	+	.	gene_id "MSTRG.86145"; transcript_id "MSTRG.86145.124"; exon_number "26";
chr19	StringTie	exon	1054780	1054878	1000	+	.	gene_id "MSTRG.86145"; transcript_id "MSTRG.86145.124"; exon_number "27";
chr19	StringTie	exon	1055097	1055351	1000	+	.	gene_id "MSTRG.86145"; transcript_id "MSTRG.86145.124"; exon_number "28";
chr19	StringTie	exon	1055907	1055939	1000	+	.	gene_id "MSTRG.86145"; transcript_id "MSTRG.86145.124"; exon_number "29";
chr19	StringTie	exon	1056066	1056243	1000	+	.	gene_id "MSTRG.86145"; transcript_id "MSTRG.86145.124"; exon_number "30";
chr19	StringTie	exon	1056330	1056499	1000	+	.	gene_id "MSTRG.86145"; transcript_id "MSTRG.86145.124"; exon_number "31";
chr19	StringTie	exon	1056907	1057084	1000	+	.	gene_id "MSTRG.86145"; transcript_id "MSTRG.86145.124"; exon_number "32";
chr19	StringTie	exon	1057314	1057429	1000	+	.	gene_id "MSTRG.86145"; transcript_id "MSTRG.86145.124"; exon_number "33";
chr19	StringTie	exon	1057915	1058059	1000	+	.	gene_id "MSTRG.86145"; transcript_id "MSTRG.86145.124"; exon_number "34";
chr19	StringTie	exon	1058146	1058269	1000	+	.	gene_id "MSTRG.86145"; transcript_id "MSTRG.86145.124"; exon_number "35";
chr19	StringTie	exon	1058618	1058747	1000	+	.	gene_id "MSTRG.86145"; transcript_id "MSTRG.86145.124"; exon_number "36";
chr19	StringTie	exon	1058820	1058940	1000	+	.	gene_id "MSTRG.86145"; transcript_id "MSTRG.86145.124"; exon_number "37";
chr19	StringTie	exon	1059023	1059085	1000	+	.	gene_id "MSTRG.86145"; transcript_id "MSTRG.86145.124"; exon_number "38";
chr19	StringTie	exon	1061782	1061888	1000	+	.	gene_id "MSTRG.86145"; transcript_id "MSTRG.86145.124"; exon_number "39";
chr19	StringTie	exon	1062172	1062313	1000	+	.	gene_id "MSTRG.86145"; transcript_id "MSTRG.86145.124"; exon_number "40";
chr19	StringTie	exon	1063544	1063678	1000	+	.	gene_id "MSTRG.86145"; transcript_id "MSTRG.86145.124"; exon_number "41";
chr19	StringTie	exon	1063760	1063899	1000	+	.	gene_id "MSTRG.86145"; transcript_id "MSTRG.86145.124"; exon_number "42";
chr19	StringTie	exon	1064161	1064253	1000	+	.	gene_id "MSTRG.86145"; transcript_id "MSTRG.86145.124"; exon_number "43";
chr19	StringTie	exon	1064931	1065171	1000	+	.	gene_id "MSTRG.86145"; transcript_id "MSTRG.86145.124"; exon_number "44";
chr19	StringTie	exon	1065270	1065690	1000	+	.	gene_id "MSTRG.86145"; transcript_id "MSTRG.86145.124"; exon_number "45";
chr19	StringTie	transcript	1040014	1089525	1000	+	.	gene_id "MSTRG.86145"; transcript_id "MSTRG.86145.125";
chr19	StringTie	exon	1040014	1040196	1000	+	.	gene_id "MSTRG.86145"; transcript_id "MSTRG.86145.125"; exon_number "1";
chr19	StringTie	exon	1041225	1041427	1000	+	.	gene_id "MSTRG.86145"; transcript_id "MSTRG.86145.125"; exon_number "2";
chr19	StringTie	exon	1041510	1041603	1000	+	.	gene_id "MSTRG.86145"; transcript_id "MSTRG.86145.125"; exon_number "3";
chr19	StringTie	exon	1041831	1041972	1000	+	.	gene_id "MSTRG.86145"; transcript_id "MSTRG.86145.125"; exon_number "4";
chr19	StringTie	exon	1042064	1042176	1000	+	.	gene_id "MSTRG.86145"; transcript_id "MSTRG.86145.125"; exon_number "5";
chr19	StringTie	exon	1042315	1042826	1000	+	.	gene_id "MSTRG.86145"; transcript_id "MSTRG.86145.125"; exon_number "6";
chr19	StringTie	exon	1043041	1043251	1000	+	.	gene_id "MSTRG.86145"; transcript_id "MSTRG.86145.125"; exon_number "7";
chr19	StringTie	exon	1043334	1043473	1000	+	.	gene_id "MSTRG.86145"; transcript_id "MSTRG.86145.125"; exon_number "8";
chr19	StringTie	exon	1043725	1043841	1000	+	.	gene_id "MSTRG.86145"; transcript_id "MSTRG.86145.125"; exon_number "9";
chr19	StringTie	exon	1044577	1044744	1000	+	.	gene_id "MSTRG.86145"; transcript_id "MSTRG.86145.125"; exon_number "10";
chr19	StringTie	exon	1045002	1045231	1000	+	.	gene_id "MSTRG.86145"; transcript_id "MSTRG.86145.125"; exon_number "11";
chr19	StringTie	exon	1046230	1046406	1000	+	.	gene_id "MSTRG.86145"; transcript_id "MSTRG.86145.125"; exon_number "12";
chr19	StringTie	exon	1046802	1047024	1000	+	.	gene_id "MSTRG.86145"; transcript_id "MSTRG.86145.125"; exon_number "13";
chr19	StringTie	exon	1047157	1047378	1000	+	.	gene_id "MSTRG.86145"; transcript_id "MSTRG.86145.125"; exon_number "14";
chr19	StringTie	exon	1047453	1047654	1000	+	.	gene_id "MSTRG.86145"; transcript_id "MSTRG.86145.125"; exon_number "15";
chr19	StringTie	exon	1048895	1049005	1000	+	.	gene_id "MSTRG.86145"; transcript_id "MSTRG.86145.125"; exon_number "16";
chr19	StringTie	exon	1049318	1049437	1000	+	.	gene_id "MSTRG.86145"; transcript_id "MSTRG.86145.125"; exon_number "17";
chr19	StringTie	exon	1050921	1051052	1000	+	.	gene_id "MSTRG.86145"; transcript_id "MSTRG.86145.125"; exon_number "18";
chr19	StringTie	exon	1051155	1051294	1000	+	.	gene_id "MSTRG.86145"; transcript_id "MSTRG.86145.125"; exon_number "19";
chr19	StringTie	exon	1051449	1051586	1000	+	.	gene_id "MSTRG.86145"; transcript_id "MSTRG.86145.125"; exon_number "20";
chr19	StringTie	exon	1051942	1052126	1000	+	.	gene_id "MSTRG.86145"; transcript_id "MSTRG.86145.125"; exon_number "21";
chr19	StringTie	exon	1052214	1052286	1000	+	.	gene_id "MSTRG.86145"; transcript_id "MSTRG.86145.125"; exon_number "22";
chr19	StringTie	exon	1053329	1053531	1000	+	.	gene_id "MSTRG.86145"; transcript_id "MSTRG.86145.125"; exon_number "23";
chr19	StringTie	exon	1053788	1053836	1000	+	.	gene_id "MSTRG.86145"; transcript_id "MSTRG.86145.125"; exon_number "24";
chr19	StringTie	exon	1054006	1054110	1000	+	.	gene_id "MSTRG.86145"; transcript_id "MSTRG.86145.125"; exon_number "25";
chr19	StringTie	exon	1054193	1054341	1000	+	.	gene_id "MSTRG.86145"; transcript_id "MSTRG.86145.125"; exon_number "26";
chr19	StringTie	exon	1054570	1054694	1000	+	.	gene_id "MSTRG.86145"; transcript_id "MSTRG.86145.125"; exon_number "27";
chr19	StringTie	exon	1054780	1054878	1000	+	.	gene_id "MSTRG.86145"; transcript_id "MSTRG.86145.125"; exon_number "28";
chr19	StringTie	exon	1055097	1055351	1000	+	.	gene_id "MSTRG.86145"; transcript_id "MSTRG.86145.125"; exon_number "29";
chr19	StringTie	exon	1055907	1055939	1000	+	.	gene_id "MSTRG.86145"; transcript_id "MSTRG.86145.125"; exon_number "30";
chr19	StringTie	exon	1056066	1056243	1000	+	.	gene_id "MSTRG.86145"; transcript_id "MSTRG.86145.125"; exon_number "31";
chr19	StringTie	exon	1056330	1056499	1000	+	.	gene_id "MSTRG.86145"; transcript_id "MSTRG.86145.125"; exon_number "32";
chr19	StringTie	exon	1056907	1057084	1000	+	.	gene_id "MSTRG.86145"; transcript_id "MSTRG.86145.125"; exon_number "33";
chr19	StringTie	exon	1057314	1057429	1000	+	.	gene_id "MSTRG.86145"; transcript_id "MSTRG.86145.125"; exon_number "34";
chr19	StringTie	exon	1057915	1058059	1000	+	.	gene_id "MSTRG.86145"; transcript_id "MSTRG.86145.125"; exon_number "35";
chr19	StringTie	exon	1058146	1058269	1000	+	.	gene_id "MSTRG.86145"; transcript_id "MSTRG.86145.125"; exon_number "36";
chr19	StringTie	exon	1058618	1058747	1000	+	.	gene_id "MSTRG.86145"; transcript_id "MSTRG.86145.125"; exon_number "37";
chr19	StringTie	exon	1058820	1058940	1000	+	.	gene_id "MSTRG.86145"; transcript_id "MSTRG.86145.125"; exon_number "38";
chr19	StringTie	exon	1059023	1059085	1000	+	.	gene_id "MSTRG.86145"; transcript_id "MSTRG.86145.125"; exon_number "39";
chr19	StringTie	exon	1061782	1061888	1000	+	.	gene_id "MSTRG.86145"; transcript_id "MSTRG.86145.125"; exon_number "40";
chr19	StringTie	exon	1062172	1062313	1000	+	.	gene_id "MSTRG.86145"; transcript_id "MSTRG.86145.125"; exon_number "41";
chr19	StringTie	exon	1063544	1063678	1000	+	.	gene_id "MSTRG.86145"; transcript_id "MSTRG.86145.125"; exon_number "42";
chr19	StringTie	exon	1063760	1063863	1000	+	.	gene_id "MSTRG.86145"; transcript_id "MSTRG.86145.125"; exon_number "43";
chr19	StringTie	exon	1064161	1064253	1000	+	.	gene_id "MSTRG.86145"; transcript_id "MSTRG.86145.125"; exon_number "44";
chr19	StringTie	exon	1064931	1065171	1000	+	.	gene_id "MSTRG.86145"; transcript_id "MSTRG.86145.125"; exon_number "45";
chr19	StringTie	exon	1065270	1066163	1000	+	.	gene_id "MSTRG.86145"; transcript_id "MSTRG.86145.125"; exon_number "46";
chr19	StringTie	exon	1067417	1067495	1000	+	.	gene_id "MSTRG.86145"; transcript_id "MSTRG.86145.125"; exon_number "47";
chr19	StringTie	exon	1068414	1068744	1000	+	.	gene_id "MSTRG.86145"; transcript_id "MSTRG.86145.125"; exon_number "48";
chr19	StringTie	exon	1073149	1073292	1000	+	.	gene_id "MSTRG.86145"; transcript_id "MSTRG.86145.125"; exon_number "49";
chr19	StringTie	exon	1073506	1073590	1000	+	.	gene_id "MSTRG.86145"; transcript_id "MSTRG.86145.125"; exon_number "50";
chr19	StringTie	exon	1073674	1073746	1000	+	.	gene_id "MSTRG.86145"; transcript_id "MSTRG.86145.125"; exon_number "51";
chr19	StringTie	exon	1073948	1074014	1000	+	.	gene_id "MSTRG.86145"; transcript_id "MSTRG.86145.125"; exon_number "52";
chr19	StringTie	exon	1074104	1074241	1000	+	.	gene_id "MSTRG.86145"; transcript_id "MSTRG.86145.125"; exon_number "53";
chr19	StringTie	exon	1074343	1074407	1000	+	.	gene_id "MSTRG.86145"; transcript_id "MSTRG.86145.125"; exon_number "54";
chr19	StringTie	exon	1074614	1074724	1000	+	.	gene_id "MSTRG.86145"; transcript_id "MSTRG.86145.125"; exon_number "55";
chr19	StringTie	exon	1074799	1074879	1000	+	.	gene_id "MSTRG.86145"; transcript_id "MSTRG.86145.125"; exon_number "56";
chr19	StringTie	exon	1077857	1078045	1000	+	.	gene_id "MSTRG.86145"; transcript_id "MSTRG.86145.125"; exon_number "57";
chr19	StringTie	exon	1079703	1079840	1000	+	.	gene_id "MSTRG.86145"; transcript_id "MSTRG.86145.125"; exon_number "58";
chr19	StringTie	exon	1079928	1080118	1000	+	.	gene_id "MSTRG.86145"; transcript_id "MSTRG.86145.125"; exon_number "59";
chr19	StringTie	exon	1080255	1080379	1000	+	.	gene_id "MSTRG.86145"; transcript_id "MSTRG.86145.125"; exon_number "60";
chr19	StringTie	exon	1080464	1080547	1000	+	.	gene_id "MSTRG.86145"; transcript_id "MSTRG.86145.125"; exon_number "61";
chr19	StringTie	exon	1080682	1080786	1000	+	.	gene_id "MSTRG.86145"; transcript_id "MSTRG.86145.125"; exon_number "62";
chr19	StringTie	exon	1080892	1081064	1000	+	.	gene_id "MSTRG.86145"; transcript_id "MSTRG.86145.125"; exon_number "63";
chr19	StringTie	exon	1081550	1081738	1000	+	.	gene_id "MSTRG.86145"; transcript_id "MSTRG.86145.125"; exon_number "64";
chr19	StringTie	exon	1081824	1081961	1000	+	.	gene_id "MSTRG.86145"; transcript_id "MSTRG.86145.125"; exon_number "65";
chr19	StringTie	exon	1082840	1083066	1000	+	.	gene_id "MSTRG.86145"; transcript_id "MSTRG.86145.125"; exon_number "66";
chr19	StringTie	exon	1083143	1083353	1000	+	.	gene_id "MSTRG.86145"; transcript_id "MSTRG.86145.125"; exon_number "67";
chr19	StringTie	exon	1084238	1084346	1000	+	.	gene_id "MSTRG.86145"; transcript_id "MSTRG.86145.125"; exon_number "68";
chr19	StringTie	exon	1085660	1088739	1000	+	.	gene_id "MSTRG.86145"; transcript_id "MSTRG.86145.125"; exon_number "69";
chr19	StringTie	exon	1089479	1089525	1000	+	.	gene_id "MSTRG.86145"; transcript_id "MSTRG.86145.125"; exon_number "70";
chr19	StringTie	transcript	1040014	1088730	1000	+	.	gene_id "MSTRG.86145"; transcript_id "MSTRG.86145.126";
chr19	StringTie	exon	1040014	1040196	1000	+	.	gene_id "MSTRG.86145"; transcript_id "MSTRG.86145.126"; exon_number "1";
chr19	StringTie	exon	1041225	1041427	1000	+	.	gene_id "MSTRG.86145"; transcript_id "MSTRG.86145.126"; exon_number "2";
chr19	StringTie	exon	1041510	1041603	1000	+	.	gene_id "MSTRG.86145"; transcript_id "MSTRG.86145.126"; exon_number "3";
chr19	StringTie	exon	1041831	1041972	1000	+	.	gene_id "MSTRG.86145"; transcript_id "MSTRG.86145.126"; exon_number "4";
chr19	StringTie	exon	1042064	1042176	1000	+	.	gene_id "MSTRG.86145"; transcript_id "MSTRG.86145.126"; exon_number "5";
chr19	StringTie	exon	1042315	1042826	1000	+	.	gene_id "MSTRG.86145"; transcript_id "MSTRG.86145.126"; exon_number "6";
chr19	StringTie	exon	1043041	1043251	1000	+	.	gene_id "MSTRG.86145"; transcript_id "MSTRG.86145.126"; exon_number "7";
chr19	StringTie	exon	1043334	1043473	1000	+	.	gene_id "MSTRG.86145"; transcript_id "MSTRG.86145.126"; exon_number "8";
chr19	StringTie	exon	1043725	1043841	1000	+	.	gene_id "MSTRG.86145"; transcript_id "MSTRG.86145.126"; exon_number "9";
chr19	StringTie	exon	1044577	1044744	1000	+	.	gene_id "MSTRG.86145"; transcript_id "MSTRG.86145.126"; exon_number "10";
chr19	StringTie	exon	1045002	1045231	1000	+	.	gene_id "MSTRG.86145"; transcript_id "MSTRG.86145.126"; exon_number "11";
chr19	StringTie	exon	1046230	1046406	1000	+	.	gene_id "MSTRG.86145"; transcript_id "MSTRG.86145.126"; exon_number "12";
chr19	StringTie	exon	1046802	1047024	1000	+	.	gene_id "MSTRG.86145"; transcript_id "MSTRG.86145.126"; exon_number "13";
chr19	StringTie	exon	1047157	1047378	1000	+	.	gene_id "MSTRG.86145"; transcript_id "MSTRG.86145.126"; exon_number "14";
chr19	StringTie	exon	1047453	1047654	1000	+	.	gene_id "MSTRG.86145"; transcript_id "MSTRG.86145.126"; exon_number "15";
chr19	StringTie	exon	1048895	1049005	1000	+	.	gene_id "MSTRG.86145"; transcript_id "MSTRG.86145.126"; exon_number "16";
chr19	StringTie	exon	1049266	1049437	1000	+	.	gene_id "MSTRG.86145"; transcript_id "MSTRG.86145.126"; exon_number "17";
chr19	StringTie	exon	1050921	1051052	1000	+	.	gene_id "MSTRG.86145"; transcript_id "MSTRG.86145.126"; exon_number "18";
chr19	StringTie	exon	1051155	1051294	1000	+	.	gene_id "MSTRG.86145"; transcript_id "MSTRG.86145.126"; exon_number "19";
chr19	StringTie	exon	1051449	1051586	1000	+	.	gene_id "MSTRG.86145"; transcript_id "MSTRG.86145.126"; exon_number "20";
chr19	StringTie	exon	1051942	1052126	1000	+	.	gene_id "MSTRG.86145"; transcript_id "MSTRG.86145.126"; exon_number "21";
chr19	StringTie	exon	1052214	1052286	1000	+	.	gene_id "MSTRG.86145"; transcript_id "MSTRG.86145.126"; exon_number "22";
chr19	StringTie	exon	1053329	1053531	1000	+	.	gene_id "MSTRG.86145"; transcript_id "MSTRG.86145.126"; exon_number "23";
chr19	StringTie	exon	1053788	1053836	1000	+	.	gene_id "MSTRG.86145"; transcript_id "MSTRG.86145.126"; exon_number "24";
chr19	StringTie	exon	1054006	1054110	1000	+	.	gene_id "MSTRG.86145"; transcript_id "MSTRG.86145.126"; exon_number "25";
chr19	StringTie	exon	1054193	1054341	1000	+	.	gene_id "MSTRG.86145"; transcript_id "MSTRG.86145.126"; exon_number "26";
chr19	StringTie	exon	1054570	1054694	1000	+	.	gene_id "MSTRG.86145"; transcript_id "MSTRG.86145.126"; exon_number "27";
chr19	StringTie	exon	1054780	1054878	1000	+	.	gene_id "MSTRG.86145"; transcript_id "MSTRG.86145.126"; exon_number "28";
chr19	StringTie	exon	1055097	1055351	1000	+	.	gene_id "MSTRG.86145"; transcript_id "MSTRG.86145.126"; exon_number "29";
chr19	StringTie	exon	1055907	1055939	1000	+	.	gene_id "MSTRG.86145"; transcript_id "MSTRG.86145.126"; exon_number "30";
chr19	StringTie	exon	1056066	1056243	1000	+	.	gene_id "MSTRG.86145"; transcript_id "MSTRG.86145.126"; exon_number "31";
chr19	StringTie	exon	1056330	1056499	1000	+	.	gene_id "MSTRG.86145"; transcript_id "MSTRG.86145.126"; exon_number "32";
chr19	StringTie	exon	1056907	1057084	1000	+	.	gene_id "MSTRG.86145"; transcript_id "MSTRG.86145.126"; exon_number "33";
chr19	StringTie	exon	1057314	1057429	1000	+	.	gene_id "MSTRG.86145"; transcript_id "MSTRG.86145.126"; exon_number "34";
chr19	StringTie	exon	1057915	1058059	1000	+	.	gene_id "MSTRG.86145"; transcript_id "MSTRG.86145.126"; exon_number "35";
chr19	StringTie	exon	1058146	1058269	1000	+	.	gene_id "MSTRG.86145"; transcript_id "MSTRG.86145.126"; exon_number "36";
chr19	StringTie	exon	1058618	1058747	1000	+	.	gene_id "MSTRG.86145"; transcript_id "MSTRG.86145.126"; exon_number "37";
chr19	StringTie	exon	1058820	1058940	1000	+	.	gene_id "MSTRG.86145"; transcript_id "MSTRG.86145.126"; exon_number "38";
chr19	StringTie	exon	1059023	1059085	1000	+	.	gene_id "MSTRG.86145"; transcript_id "MSTRG.86145.126"; exon_number "39";
chr19	StringTie	exon	1061782	1061888	1000	+	.	gene_id "MSTRG.86145"; transcript_id "MSTRG.86145.126"; exon_number "40";
chr19	StringTie	exon	1062172	1062313	1000	+	.	gene_id "MSTRG.86145"; transcript_id "MSTRG.86145.126"; exon_number "41";
chr19	StringTie	exon	1063544	1063678	1000	+	.	gene_id "MSTRG.86145"; transcript_id "MSTRG.86145.126"; exon_number "42";
chr19	StringTie	exon	1063760	1063863	1000	+	.	gene_id "MSTRG.86145"; transcript_id "MSTRG.86145.126"; exon_number "43";
chr19	StringTie	exon	1064161	1064253	1000	+	.	gene_id "MSTRG.86145"; transcript_id "MSTRG.86145.126"; exon_number "44";
chr19	StringTie	exon	1064931	1065171	1000	+	.	gene_id "MSTRG.86145"; transcript_id "MSTRG.86145.126"; exon_number "45";
chr19	StringTie	exon	1065270	1066163	1000	+	.	gene_id "MSTRG.86145"; transcript_id "MSTRG.86145.126"; exon_number "46";
chr19	StringTie	exon	1067417	1067495	1000	+	.	gene_id "MSTRG.86145"; transcript_id "MSTRG.86145.126"; exon_number "47";
chr19	StringTie	exon	1068414	1068744	1000	+	.	gene_id "MSTRG.86145"; transcript_id "MSTRG.86145.126"; exon_number "48";
chr19	StringTie	exon	1073149	1073292	1000	+	.	gene_id "MSTRG.86145"; transcript_id "MSTRG.86145.126"; exon_number "49";
chr19	StringTie	exon	1073506	1073590	1000	+	.	gene_id "MSTRG.86145"; transcript_id "MSTRG.86145.126"; exon_number "50";
chr19	StringTie	exon	1073674	1073746	1000	+	.	gene_id "MSTRG.86145"; transcript_id "MSTRG.86145.126"; exon_number "51";
chr19	StringTie	exon	1073948	1074014	1000	+	.	gene_id "MSTRG.86145"; transcript_id "MSTRG.86145.126"; exon_number "52";
chr19	StringTie	exon	1074104	1074241	1000	+	.	gene_id "MSTRG.86145"; transcript_id "MSTRG.86145.126"; exon_number "53";
chr19	StringTie	exon	1074343	1074407	1000	+	.	gene_id "MSTRG.86145"; transcript_id "MSTRG.86145.126"; exon_number "54";
chr19	StringTie	exon	1074614	1074724	1000	+	.	gene_id "MSTRG.86145"; transcript_id "MSTRG.86145.126"; exon_number "55";
chr19	StringTie	exon	1074799	1074879	1000	+	.	gene_id "MSTRG.86145"; transcript_id "MSTRG.86145.126"; exon_number "56";
chr19	StringTie	exon	1077857	1078045	1000	+	.	gene_id "MSTRG.86145"; transcript_id "MSTRG.86145.126"; exon_number "57";
chr19	StringTie	exon	1079703	1079840	1000	+	.	gene_id "MSTRG.86145"; transcript_id "MSTRG.86145.126"; exon_number "58";
chr19	StringTie	exon	1079928	1080118	1000	+	.	gene_id "MSTRG.86145"; transcript_id "MSTRG.86145.126"; exon_number "59";
chr19	StringTie	exon	1080255	1080379	1000	+	.	gene_id "MSTRG.86145"; transcript_id "MSTRG.86145.126"; exon_number "60";
chr19	StringTie	exon	1080464	1080547	1000	+	.	gene_id "MSTRG.86145"; transcript_id "MSTRG.86145.126"; exon_number "61";
chr19	StringTie	exon	1080682	1080786	1000	+	.	gene_id "MSTRG.86145"; transcript_id "MSTRG.86145.126"; exon_number "62";
chr19	StringTie	exon	1080892	1081064	1000	+	.	gene_id "MSTRG.86145"; transcript_id "MSTRG.86145.126"; exon_number "63";
chr19	StringTie	exon	1081550	1081738	1000	+	.	gene_id "MSTRG.86145"; transcript_id "MSTRG.86145.126"; exon_number "64";
chr19	StringTie	exon	1081824	1081961	1000	+	.	gene_id "MSTRG.86145"; transcript_id "MSTRG.86145.126"; exon_number "65";
chr19	StringTie	exon	1082840	1083066	1000	+	.	gene_id "MSTRG.86145"; transcript_id "MSTRG.86145.126"; exon_number "66";
chr19	StringTie	exon	1083143	1083353	1000	+	.	gene_id "MSTRG.86145"; transcript_id "MSTRG.86145.126"; exon_number "67";
chr19	StringTie	exon	1084238	1084346	1000	+	.	gene_id "MSTRG.86145"; transcript_id "MSTRG.86145.126"; exon_number "68";
chr19	StringTie	exon	1085660	1088599	1000	+	.	gene_id "MSTRG.86145"; transcript_id "MSTRG.86145.126"; exon_number "69";
chr19	StringTie	exon	1088631	1088730	1000	+	.	gene_id "MSTRG.86145"; transcript_id "MSTRG.86145.126"; exon_number "70";
chr19	StringTie	transcript	1040014	1065663	1000	+	.	gene_id "MSTRG.86145"; transcript_id "MSTRG.86145.127";
chr19	StringTie	exon	1040014	1040196	1000	+	.	gene_id "MSTRG.86145"; transcript_id "MSTRG.86145.127"; exon_number "1";
chr19	StringTie	exon	1041225	1041426	1000	+	.	gene_id "MSTRG.86145"; transcript_id "MSTRG.86145.127"; exon_number "2";
chr19	StringTie	exon	1041510	1041603	1000	+	.	gene_id "MSTRG.86145"; transcript_id "MSTRG.86145.127"; exon_number "3";
chr19	StringTie	exon	1041831	1041972	1000	+	.	gene_id "MSTRG.86145"; transcript_id "MSTRG.86145.127"; exon_number "4";
chr19	StringTie	exon	1042064	1042176	1000	+	.	gene_id "MSTRG.86145"; transcript_id "MSTRG.86145.127"; exon_number "5";
chr19	StringTie	exon	1042315	1042826	1000	+	.	gene_id "MSTRG.86145"; transcript_id "MSTRG.86145.127"; exon_number "6";
chr19	StringTie	exon	1043041	1043251	1000	+	.	gene_id "MSTRG.86145"; transcript_id "MSTRG.86145.127"; exon_number "7";
chr19	StringTie	exon	1043334	1043473	1000	+	.	gene_id "MSTRG.86145"; transcript_id "MSTRG.86145.127"; exon_number "8";
chr19	StringTie	exon	1043725	1043841	1000	+	.	gene_id "MSTRG.86145"; transcript_id "MSTRG.86145.127"; exon_number "9";
chr19	StringTie	exon	1044577	1044744	1000	+	.	gene_id "MSTRG.86145"; transcript_id "MSTRG.86145.127"; exon_number "10";
chr19	StringTie	exon	1045002	1045231	1000	+	.	gene_id "MSTRG.86145"; transcript_id "MSTRG.86145.127"; exon_number "11";
chr19	StringTie	exon	1046230	1046406	1000	+	.	gene_id "MSTRG.86145"; transcript_id "MSTRG.86145.127"; exon_number "12";
chr19	StringTie	exon	1046802	1047024	1000	+	.	gene_id "MSTRG.86145"; transcript_id "MSTRG.86145.127"; exon_number "13";
chr19	StringTie	exon	1047157	1047378	1000	+	.	gene_id "MSTRG.86145"; transcript_id "MSTRG.86145.127"; exon_number "14";
chr19	StringTie	exon	1047453	1047654	1000	+	.	gene_id "MSTRG.86145"; transcript_id "MSTRG.86145.127"; exon_number "15";
chr19	StringTie	exon	1048895	1049005	1000	+	.	gene_id "MSTRG.86145"; transcript_id "MSTRG.86145.127"; exon_number "16";
chr19	StringTie	exon	1049266	1049437	1000	+	.	gene_id "MSTRG.86145"; transcript_id "MSTRG.86145.127"; exon_number "17";
chr19	StringTie	exon	1050921	1051052	1000	+	.	gene_id "MSTRG.86145"; transcript_id "MSTRG.86145.127"; exon_number "18";
chr19	StringTie	exon	1051155	1051294	1000	+	.	gene_id "MSTRG.86145"; transcript_id "MSTRG.86145.127"; exon_number "19";
chr19	StringTie	exon	1051449	1051586	1000	+	.	gene_id "MSTRG.86145"; transcript_id "MSTRG.86145.127"; exon_number "20";
chr19	StringTie	exon	1051942	1052126	1000	+	.	gene_id "MSTRG.86145"; transcript_id "MSTRG.86145.127"; exon_number "21";
chr19	StringTie	exon	1052214	1052286	1000	+	.	gene_id "MSTRG.86145"; transcript_id "MSTRG.86145.127"; exon_number "22";
chr19	StringTie	exon	1053329	1053531	1000	+	.	gene_id "MSTRG.86145"; transcript_id "MSTRG.86145.127"; exon_number "23";
chr19	StringTie	exon	1053788	1053836	1000	+	.	gene_id "MSTRG.86145"; transcript_id "MSTRG.86145.127"; exon_number "24";
chr19	StringTie	exon	1054006	1054110	1000	+	.	gene_id "MSTRG.86145"; transcript_id "MSTRG.86145.127"; exon_number "25";
chr19	StringTie	exon	1054193	1054341	1000	+	.	gene_id "MSTRG.86145"; transcript_id "MSTRG.86145.127"; exon_number "26";
chr19	StringTie	exon	1054570	1054694	1000	+	.	gene_id "MSTRG.86145"; transcript_id "MSTRG.86145.127"; exon_number "27";
chr19	StringTie	exon	1054780	1054878	1000	+	.	gene_id "MSTRG.86145"; transcript_id "MSTRG.86145.127"; exon_number "28";
chr19	StringTie	exon	1055097	1055351	1000	+	.	gene_id "MSTRG.86145"; transcript_id "MSTRG.86145.127"; exon_number "29";
chr19	StringTie	exon	1055907	1055939	1000	+	.	gene_id "MSTRG.86145"; transcript_id "MSTRG.86145.127"; exon_number "30";
chr19	StringTie	exon	1056066	1056243	1000	+	.	gene_id "MSTRG.86145"; transcript_id "MSTRG.86145.127"; exon_number "31";
chr19	StringTie	exon	1056330	1056499	1000	+	.	gene_id "MSTRG.86145"; transcript_id "MSTRG.86145.127"; exon_number "32";
chr19	StringTie	exon	1056907	1057084	1000	+	.	gene_id "MSTRG.86145"; transcript_id "MSTRG.86145.127"; exon_number "33";
chr19	StringTie	exon	1057314	1057429	1000	+	.	gene_id "MSTRG.86145"; transcript_id "MSTRG.86145.127"; exon_number "34";
chr19	StringTie	exon	1057915	1058059	1000	+	.	gene_id "MSTRG.86145"; transcript_id "MSTRG.86145.127"; exon_number "35";
chr19	StringTie	exon	1058146	1058269	1000	+	.	gene_id "MSTRG.86145"; transcript_id "MSTRG.86145.127"; exon_number "36";
chr19	StringTie	exon	1058618	1058747	1000	+	.	gene_id "MSTRG.86145"; transcript_id "MSTRG.86145.127"; exon_number "37";
chr19	StringTie	exon	1058820	1058940	1000	+	.	gene_id "MSTRG.86145"; transcript_id "MSTRG.86145.127"; exon_number "38";
chr19	StringTie	exon	1059023	1059085	1000	+	.	gene_id "MSTRG.86145"; transcript_id "MSTRG.86145.127"; exon_number "39";
chr19	StringTie	exon	1061782	1061888	1000	+	.	gene_id "MSTRG.86145"; transcript_id "MSTRG.86145.127"; exon_number "40";
chr19	StringTie	exon	1062172	1062313	1000	+	.	gene_id "MSTRG.86145"; transcript_id "MSTRG.86145.127"; exon_number "41";
chr19	StringTie	exon	1063544	1063678	1000	+	.	gene_id "MSTRG.86145"; transcript_id "MSTRG.86145.127"; exon_number "42";
chr19	StringTie	exon	1063760	1063863	1000	+	.	gene_id "MSTRG.86145"; transcript_id "MSTRG.86145.127"; exon_number "43";
chr19	StringTie	exon	1064161	1064253	1000	+	.	gene_id "MSTRG.86145"; transcript_id "MSTRG.86145.127"; exon_number "44";
chr19	StringTie	exon	1064931	1065171	1000	+	.	gene_id "MSTRG.86145"; transcript_id "MSTRG.86145.127"; exon_number "45";
chr19	StringTie	exon	1065270	1065663	1000	+	.	gene_id "MSTRG.86145"; transcript_id "MSTRG.86145.127"; exon_number "46";
chr19	StringTie	transcript	1040036	1065736	1000	+	.	gene_id "MSTRG.86145"; transcript_id "MSTRG.86145.128";
chr19	StringTie	exon	1040036	1040196	1000	+	.	gene_id "MSTRG.86145"; transcript_id "MSTRG.86145.128"; exon_number "1";
chr19	StringTie	exon	1041225	1041427	1000	+	.	gene_id "MSTRG.86145"; transcript_id "MSTRG.86145.128"; exon_number "2";
chr19	StringTie	exon	1041510	1041603	1000	+	.	gene_id "MSTRG.86145"; transcript_id "MSTRG.86145.128"; exon_number "3";
chr19	StringTie	exon	1041831	1041972	1000	+	.	gene_id "MSTRG.86145"; transcript_id "MSTRG.86145.128"; exon_number "4";
chr19	StringTie	exon	1042064	1042176	1000	+	.	gene_id "MSTRG.86145"; transcript_id "MSTRG.86145.128"; exon_number "5";
chr19	StringTie	exon	1042315	1042397	1000	+	.	gene_id "MSTRG.86145"; transcript_id "MSTRG.86145.128"; exon_number "6";
chr19	StringTie	exon	1042746	1042826	1000	+	.	gene_id "MSTRG.86145"; transcript_id "MSTRG.86145.128"; exon_number "7";
chr19	StringTie	exon	1043041	1043251	1000	+	.	gene_id "MSTRG.86145"; transcript_id "MSTRG.86145.128"; exon_number "8";
chr19	StringTie	exon	1043334	1043473	1000	+	.	gene_id "MSTRG.86145"; transcript_id "MSTRG.86145.128"; exon_number "9";
chr19	StringTie	exon	1043725	1043841	1000	+	.	gene_id "MSTRG.86145"; transcript_id "MSTRG.86145.128"; exon_number "10";
chr19	StringTie	exon	1044577	1044744	1000	+	.	gene_id "MSTRG.86145"; transcript_id "MSTRG.86145.128"; exon_number "11";
chr19	StringTie	exon	1045002	1045231	1000	+	.	gene_id "MSTRG.86145"; transcript_id "MSTRG.86145.128"; exon_number "12";
chr19	StringTie	exon	1046230	1046406	1000	+	.	gene_id "MSTRG.86145"; transcript_id "MSTRG.86145.128"; exon_number "13";
chr19	StringTie	exon	1046802	1047024	1000	+	.	gene_id "MSTRG.86145"; transcript_id "MSTRG.86145.128"; exon_number "14";
chr19	StringTie	exon	1047157	1047378	1000	+	.	gene_id "MSTRG.86145"; transcript_id "MSTRG.86145.128"; exon_number "15";
chr19	StringTie	exon	1047453	1047654	1000	+	.	gene_id "MSTRG.86145"; transcript_id "MSTRG.86145.128"; exon_number "16";
chr19	StringTie	exon	1048895	1049005	1000	+	.	gene_id "MSTRG.86145"; transcript_id "MSTRG.86145.128"; exon_number "17";
chr19	StringTie	exon	1049266	1049437	1000	+	.	gene_id "MSTRG.86145"; transcript_id "MSTRG.86145.128"; exon_number "18";
chr19	StringTie	exon	1050921	1051052	1000	+	.	gene_id "MSTRG.86145"; transcript_id "MSTRG.86145.128"; exon_number "19";
chr19	StringTie	exon	1051155	1051294	1000	+	.	gene_id "MSTRG.86145"; transcript_id "MSTRG.86145.128"; exon_number "20";
chr19	StringTie	exon	1051449	1051586	1000	+	.	gene_id "MSTRG.86145"; transcript_id "MSTRG.86145.128"; exon_number "21";
chr19	StringTie	exon	1051942	1052126	1000	+	.	gene_id "MSTRG.86145"; transcript_id "MSTRG.86145.128"; exon_number "22";
chr19	StringTie	exon	1052214	1052286	1000	+	.	gene_id "MSTRG.86145"; transcript_id "MSTRG.86145.128"; exon_number "23";
chr19	StringTie	exon	1053329	1053531	1000	+	.	gene_id "MSTRG.86145"; transcript_id "MSTRG.86145.128"; exon_number "24";
chr19	StringTie	exon	1053788	1053836	1000	+	.	gene_id "MSTRG.86145"; transcript_id "MSTRG.86145.128"; exon_number "25";
chr19	StringTie	exon	1054006	1054110	1000	+	.	gene_id "MSTRG.86145"; transcript_id "MSTRG.86145.128"; exon_number "26";
chr19	StringTie	exon	1054193	1054694	1000	+	.	gene_id "MSTRG.86145"; transcript_id "MSTRG.86145.128"; exon_number "27";
chr19	StringTie	exon	1054780	1054878	1000	+	.	gene_id "MSTRG.86145"; transcript_id "MSTRG.86145.128"; exon_number "28";
chr19	StringTie	exon	1055097	1055351	1000	+	.	gene_id "MSTRG.86145"; transcript_id "MSTRG.86145.128"; exon_number "29";
chr19	StringTie	exon	1055907	1055939	1000	+	.	gene_id "MSTRG.86145"; transcript_id "MSTRG.86145.128"; exon_number "30";
chr19	StringTie	exon	1056066	1056243	1000	+	.	gene_id "MSTRG.86145"; transcript_id "MSTRG.86145.128"; exon_number "31";
chr19	StringTie	exon	1056330	1056499	1000	+	.	gene_id "MSTRG.86145"; transcript_id "MSTRG.86145.128"; exon_number "32";
chr19	StringTie	exon	1056907	1057084	1000	+	.	gene_id "MSTRG.86145"; transcript_id "MSTRG.86145.128"; exon_number "33";
chr19	StringTie	exon	1057314	1057429	1000	+	.	gene_id "MSTRG.86145"; transcript_id "MSTRG.86145.128"; exon_number "34";
chr19	StringTie	exon	1058146	1058269	1000	+	.	gene_id "MSTRG.86145"; transcript_id "MSTRG.86145.128"; exon_number "35";
chr19	StringTie	exon	1058618	1058747	1000	+	.	gene_id "MSTRG.86145"; transcript_id "MSTRG.86145.128"; exon_number "36";
chr19	StringTie	exon	1058820	1058940	1000	+	.	gene_id "MSTRG.86145"; transcript_id "MSTRG.86145.128"; exon_number "37";
chr19	StringTie	exon	1059023	1059085	1000	+	.	gene_id "MSTRG.86145"; transcript_id "MSTRG.86145.128"; exon_number "38";
chr19	StringTie	exon	1061782	1061888	1000	+	.	gene_id "MSTRG.86145"; transcript_id "MSTRG.86145.128"; exon_number "39";
chr19	StringTie	exon	1062172	1062313	1000	+	.	gene_id "MSTRG.86145"; transcript_id "MSTRG.86145.128"; exon_number "40";
chr19	StringTie	exon	1063544	1063678	1000	+	.	gene_id "MSTRG.86145"; transcript_id "MSTRG.86145.128"; exon_number "41";
chr19	StringTie	exon	1063760	1063863	1000	+	.	gene_id "MSTRG.86145"; transcript_id "MSTRG.86145.128"; exon_number "42";
chr19	StringTie	exon	1064161	1064253	1000	+	.	gene_id "MSTRG.86145"; transcript_id "MSTRG.86145.128"; exon_number "43";
chr19	StringTie	exon	1064931	1065171	1000	+	.	gene_id "MSTRG.86145"; transcript_id "MSTRG.86145.128"; exon_number "44";
chr19	StringTie	exon	1065270	1065736	1000	+	.	gene_id "MSTRG.86145"; transcript_id "MSTRG.86145.128"; exon_number "45";
chr19	StringTie	transcript	1040040	1086723	1000	+	.	gene_id "MSTRG.86145"; transcript_id "MSTRG.86145.129";
chr19	StringTie	exon	1040040	1040196	1000	+	.	gene_id "MSTRG.86145"; transcript_id "MSTRG.86145.129"; exon_number "1";
chr19	StringTie	exon	1041225	1041427	1000	+	.	gene_id "MSTRG.86145"; transcript_id "MSTRG.86145.129"; exon_number "2";
chr19	StringTie	exon	1041510	1041603	1000	+	.	gene_id "MSTRG.86145"; transcript_id "MSTRG.86145.129"; exon_number "3";
chr19	StringTie	exon	1041831	1041972	1000	+	.	gene_id "MSTRG.86145"; transcript_id "MSTRG.86145.129"; exon_number "4";
chr19	StringTie	exon	1042064	1042176	1000	+	.	gene_id "MSTRG.86145"; transcript_id "MSTRG.86145.129"; exon_number "5";
chr19	StringTie	exon	1042315	1042397	1000	+	.	gene_id "MSTRG.86145"; transcript_id "MSTRG.86145.129"; exon_number "6";
chr19	StringTie	exon	1042746	1042826	1000	+	.	gene_id "MSTRG.86145"; transcript_id "MSTRG.86145.129"; exon_number "7";
chr19	StringTie	exon	1043041	1043251	1000	+	.	gene_id "MSTRG.86145"; transcript_id "MSTRG.86145.129"; exon_number "8";
chr19	StringTie	exon	1043334	1043473	1000	+	.	gene_id "MSTRG.86145"; transcript_id "MSTRG.86145.129"; exon_number "9";
chr19	StringTie	exon	1043725	1043841	1000	+	.	gene_id "MSTRG.86145"; transcript_id "MSTRG.86145.129"; exon_number "10";
chr19	StringTie	exon	1044577	1044744	1000	+	.	gene_id "MSTRG.86145"; transcript_id "MSTRG.86145.129"; exon_number "11";
chr19	StringTie	exon	1045002	1045231	1000	+	.	gene_id "MSTRG.86145"; transcript_id "MSTRG.86145.129"; exon_number "12";
chr19	StringTie	exon	1046230	1046406	1000	+	.	gene_id "MSTRG.86145"; transcript_id "MSTRG.86145.129"; exon_number "13";
chr19	StringTie	exon	1046802	1047024	1000	+	.	gene_id "MSTRG.86145"; transcript_id "MSTRG.86145.129"; exon_number "14";
chr19	StringTie	exon	1047157	1047654	1000	+	.	gene_id "MSTRG.86145"; transcript_id "MSTRG.86145.129"; exon_number "15";
chr19	StringTie	exon	1048895	1049005	1000	+	.	gene_id "MSTRG.86145"; transcript_id "MSTRG.86145.129"; exon_number "16";
chr19	StringTie	exon	1049266	1049437	1000	+	.	gene_id "MSTRG.86145"; transcript_id "MSTRG.86145.129"; exon_number "17";
chr19	StringTie	exon	1050921	1051052	1000	+	.	gene_id "MSTRG.86145"; transcript_id "MSTRG.86145.129"; exon_number "18";
chr19	StringTie	exon	1051155	1051294	1000	+	.	gene_id "MSTRG.86145"; transcript_id "MSTRG.86145.129"; exon_number "19";
chr19	StringTie	exon	1051449	1051586	1000	+	.	gene_id "MSTRG.86145"; transcript_id "MSTRG.86145.129"; exon_number "20";
chr19	StringTie	exon	1051942	1052126	1000	+	.	gene_id "MSTRG.86145"; transcript_id "MSTRG.86145.129"; exon_number "21";
chr19	StringTie	exon	1052214	1052286	1000	+	.	gene_id "MSTRG.86145"; transcript_id "MSTRG.86145.129"; exon_number "22";
chr19	StringTie	exon	1053329	1053531	1000	+	.	gene_id "MSTRG.86145"; transcript_id "MSTRG.86145.129"; exon_number "23";
chr19	StringTie	exon	1053788	1053836	1000	+	.	gene_id "MSTRG.86145"; transcript_id "MSTRG.86145.129"; exon_number "24";
chr19	StringTie	exon	1054006	1054110	1000	+	.	gene_id "MSTRG.86145"; transcript_id "MSTRG.86145.129"; exon_number "25";
chr19	StringTie	exon	1054193	1054341	1000	+	.	gene_id "MSTRG.86145"; transcript_id "MSTRG.86145.129"; exon_number "26";
chr19	StringTie	exon	1054570	1054694	1000	+	.	gene_id "MSTRG.86145"; transcript_id "MSTRG.86145.129"; exon_number "27";
chr19	StringTie	exon	1054780	1054878	1000	+	.	gene_id "MSTRG.86145"; transcript_id "MSTRG.86145.129"; exon_number "28";
chr19	StringTie	exon	1055097	1055351	1000	+	.	gene_id "MSTRG.86145"; transcript_id "MSTRG.86145.129"; exon_number "29";
chr19	StringTie	exon	1055907	1055939	1000	+	.	gene_id "MSTRG.86145"; transcript_id "MSTRG.86145.129"; exon_number "30";
chr19	StringTie	exon	1056066	1056243	1000	+	.	gene_id "MSTRG.86145"; transcript_id "MSTRG.86145.129"; exon_number "31";
chr19	StringTie	exon	1056330	1056499	1000	+	.	gene_id "MSTRG.86145"; transcript_id "MSTRG.86145.129"; exon_number "32";
chr19	StringTie	exon	1056907	1057084	1000	+	.	gene_id "MSTRG.86145"; transcript_id "MSTRG.86145.129"; exon_number "33";
chr19	StringTie	exon	1057314	1057429	1000	+	.	gene_id "MSTRG.86145"; transcript_id "MSTRG.86145.129"; exon_number "34";
chr19	StringTie	exon	1057915	1058059	1000	+	.	gene_id "MSTRG.86145"; transcript_id "MSTRG.86145.129"; exon_number "35";
chr19	StringTie	exon	1058146	1058269	1000	+	.	gene_id "MSTRG.86145"; transcript_id "MSTRG.86145.129"; exon_number "36";
chr19	StringTie	exon	1058618	1058747	1000	+	.	gene_id "MSTRG.86145"; transcript_id "MSTRG.86145.129"; exon_number "37";
chr19	StringTie	exon	1058820	1058940	1000	+	.	gene_id "MSTRG.86145"; transcript_id "MSTRG.86145.129"; exon_number "38";
chr19	StringTie	exon	1059023	1059085	1000	+	.	gene_id "MSTRG.86145"; transcript_id "MSTRG.86145.129"; exon_number "39";
chr19	StringTie	exon	1061782	1061888	1000	+	.	gene_id "MSTRG.86145"; transcript_id "MSTRG.86145.129"; exon_number "40";
chr19	StringTie	exon	1062172	1062313	1000	+	.	gene_id "MSTRG.86145"; transcript_id "MSTRG.86145.129"; exon_number "41";
chr19	StringTie	exon	1063544	1063678	1000	+	.	gene_id "MSTRG.86145"; transcript_id "MSTRG.86145.129"; exon_number "42";
chr19	StringTie	exon	1063760	1063863	1000	+	.	gene_id "MSTRG.86145"; transcript_id "MSTRG.86145.129"; exon_number "43";
chr19	StringTie	exon	1064161	1064253	1000	+	.	gene_id "MSTRG.86145"; transcript_id "MSTRG.86145.129"; exon_number "44";
chr19	StringTie	exon	1064931	1065171	1000	+	.	gene_id "MSTRG.86145"; transcript_id "MSTRG.86145.129"; exon_number "45";
chr19	StringTie	exon	1065270	1066163	1000	+	.	gene_id "MSTRG.86145"; transcript_id "MSTRG.86145.129"; exon_number "46";
chr19	StringTie	exon	1068414	1068744	1000	+	.	gene_id "MSTRG.86145"; transcript_id "MSTRG.86145.129"; exon_number "47";
chr19	StringTie	exon	1073149	1073292	1000	+	.	gene_id "MSTRG.86145"; transcript_id "MSTRG.86145.129"; exon_number "48";
chr19	StringTie	exon	1073506	1073590	1000	+	.	gene_id "MSTRG.86145"; transcript_id "MSTRG.86145.129"; exon_number "49";
chr19	StringTie	exon	1073674	1073746	1000	+	.	gene_id "MSTRG.86145"; transcript_id "MSTRG.86145.129"; exon_number "50";
chr19	StringTie	exon	1073948	1074014	1000	+	.	gene_id "MSTRG.86145"; transcript_id "MSTRG.86145.129"; exon_number "51";
chr19	StringTie	exon	1074104	1074241	1000	+	.	gene_id "MSTRG.86145"; transcript_id "MSTRG.86145.129"; exon_number "52";
chr19	StringTie	exon	1074343	1074407	1000	+	.	gene_id "MSTRG.86145"; transcript_id "MSTRG.86145.129"; exon_number "53";
chr19	StringTie	exon	1074614	1074724	1000	+	.	gene_id "MSTRG.86145"; transcript_id "MSTRG.86145.129"; exon_number "54";
chr19	StringTie	exon	1074799	1074879	1000	+	.	gene_id "MSTRG.86145"; transcript_id "MSTRG.86145.129"; exon_number "55";
chr19	StringTie	exon	1077857	1078045	1000	+	.	gene_id "MSTRG.86145"; transcript_id "MSTRG.86145.129"; exon_number "56";
chr19	StringTie	exon	1079703	1079840	1000	+	.	gene_id "MSTRG.86145"; transcript_id "MSTRG.86145.129"; exon_number "57";
chr19	StringTie	exon	1079928	1080118	1000	+	.	gene_id "MSTRG.86145"; transcript_id "MSTRG.86145.129"; exon_number "58";
chr19	StringTie	exon	1080255	1080379	1000	+	.	gene_id "MSTRG.86145"; transcript_id "MSTRG.86145.129"; exon_number "59";
chr19	StringTie	exon	1080464	1080547	1000	+	.	gene_id "MSTRG.86145"; transcript_id "MSTRG.86145.129"; exon_number "60";
chr19	StringTie	exon	1080682	1080786	1000	+	.	gene_id "MSTRG.86145"; transcript_id "MSTRG.86145.129"; exon_number "61";
chr19	StringTie	exon	1080892	1081064	1000	+	.	gene_id "MSTRG.86145"; transcript_id "MSTRG.86145.129"; exon_number "62";
chr19	StringTie	exon	1081550	1081738	1000	+	.	gene_id "MSTRG.86145"; transcript_id "MSTRG.86145.129"; exon_number "63";
chr19	StringTie	exon	1081824	1081961	1000	+	.	gene_id "MSTRG.86145"; transcript_id "MSTRG.86145.129"; exon_number "64";
chr19	StringTie	exon	1082840	1083066	1000	+	.	gene_id "MSTRG.86145"; transcript_id "MSTRG.86145.129"; exon_number "65";
chr19	StringTie	exon	1083143	1083353	1000	+	.	gene_id "MSTRG.86145"; transcript_id "MSTRG.86145.129"; exon_number "66";
chr19	StringTie	exon	1084238	1084346	1000	+	.	gene_id "MSTRG.86145"; transcript_id "MSTRG.86145.129"; exon_number "67";
chr19	StringTie	exon	1085660	1086723	1000	+	.	gene_id "MSTRG.86145"; transcript_id "MSTRG.86145.129"; exon_number "68";
chr19	StringTie	transcript	1026460	1039100	1000	+	.	gene_id "MSTRG.86145"; transcript_id "MSTRG.86145.13";
chr19	StringTie	exon	1026460	1026724	1000	+	.	gene_id "MSTRG.86145"; transcript_id "MSTRG.86145.13"; exon_number "1";
chr19	StringTie	exon	1031071	1031192	1000	+	.	gene_id "MSTRG.86145"; transcript_id "MSTRG.86145.13"; exon_number "2";
chr19	StringTie	exon	1032392	1032458	1000	+	.	gene_id "MSTRG.86145"; transcript_id "MSTRG.86145.13"; exon_number "3";
chr19	StringTie	exon	1032559	1032696	1000	+	.	gene_id "MSTRG.86145"; transcript_id "MSTRG.86145.13"; exon_number "4";
chr19	StringTie	exon	1036130	1036227	1000	+	.	gene_id "MSTRG.86145"; transcript_id "MSTRG.86145.13"; exon_number "5";
chr19	StringTie	exon	1036416	1036562	1000	+	.	gene_id "MSTRG.86145"; transcript_id "MSTRG.86145.13"; exon_number "6";
chr19	StringTie	exon	1037625	1039100	1000	+	.	gene_id "MSTRG.86145"; transcript_id "MSTRG.86145.13"; exon_number "7";
chr19	StringTie	transcript	1040045	1065598	1000	+	.	gene_id "MSTRG.86145"; transcript_id "MSTRG.86145.130";
chr19	StringTie	exon	1040045	1040196	1000	+	.	gene_id "MSTRG.86145"; transcript_id "MSTRG.86145.130"; exon_number "1";
chr19	StringTie	exon	1041225	1041427	1000	+	.	gene_id "MSTRG.86145"; transcript_id "MSTRG.86145.130"; exon_number "2";
chr19	StringTie	exon	1041510	1041603	1000	+	.	gene_id "MSTRG.86145"; transcript_id "MSTRG.86145.130"; exon_number "3";
chr19	StringTie	exon	1041831	1041972	1000	+	.	gene_id "MSTRG.86145"; transcript_id "MSTRG.86145.130"; exon_number "4";
chr19	StringTie	exon	1042064	1042176	1000	+	.	gene_id "MSTRG.86145"; transcript_id "MSTRG.86145.130"; exon_number "5";
chr19	StringTie	exon	1042315	1042826	1000	+	.	gene_id "MSTRG.86145"; transcript_id "MSTRG.86145.130"; exon_number "6";
chr19	StringTie	exon	1043041	1043251	1000	+	.	gene_id "MSTRG.86145"; transcript_id "MSTRG.86145.130"; exon_number "7";
chr19	StringTie	exon	1043334	1043473	1000	+	.	gene_id "MSTRG.86145"; transcript_id "MSTRG.86145.130"; exon_number "8";
chr19	StringTie	exon	1043725	1043841	1000	+	.	gene_id "MSTRG.86145"; transcript_id "MSTRG.86145.130"; exon_number "9";
chr19	StringTie	exon	1044577	1044744	1000	+	.	gene_id "MSTRG.86145"; transcript_id "MSTRG.86145.130"; exon_number "10";
chr19	StringTie	exon	1045002	1045231	1000	+	.	gene_id "MSTRG.86145"; transcript_id "MSTRG.86145.130"; exon_number "11";
chr19	StringTie	exon	1046230	1046406	1000	+	.	gene_id "MSTRG.86145"; transcript_id "MSTRG.86145.130"; exon_number "12";
chr19	StringTie	exon	1046802	1047024	1000	+	.	gene_id "MSTRG.86145"; transcript_id "MSTRG.86145.130"; exon_number "13";
chr19	StringTie	exon	1047157	1047378	1000	+	.	gene_id "MSTRG.86145"; transcript_id "MSTRG.86145.130"; exon_number "14";
chr19	StringTie	exon	1047453	1047654	1000	+	.	gene_id "MSTRG.86145"; transcript_id "MSTRG.86145.130"; exon_number "15";
chr19	StringTie	exon	1048895	1049005	1000	+	.	gene_id "MSTRG.86145"; transcript_id "MSTRG.86145.130"; exon_number "16";
chr19	StringTie	exon	1049266	1049437	1000	+	.	gene_id "MSTRG.86145"; transcript_id "MSTRG.86145.130"; exon_number "17";
chr19	StringTie	exon	1050921	1051052	1000	+	.	gene_id "MSTRG.86145"; transcript_id "MSTRG.86145.130"; exon_number "18";
chr19	StringTie	exon	1051155	1051294	1000	+	.	gene_id "MSTRG.86145"; transcript_id "MSTRG.86145.130"; exon_number "19";
chr19	StringTie	exon	1051449	1051586	1000	+	.	gene_id "MSTRG.86145"; transcript_id "MSTRG.86145.130"; exon_number "20";
chr19	StringTie	exon	1051942	1052126	1000	+	.	gene_id "MSTRG.86145"; transcript_id "MSTRG.86145.130"; exon_number "21";
chr19	StringTie	exon	1052214	1052286	1000	+	.	gene_id "MSTRG.86145"; transcript_id "MSTRG.86145.130"; exon_number "22";
chr19	StringTie	exon	1053329	1053531	1000	+	.	gene_id "MSTRG.86145"; transcript_id "MSTRG.86145.130"; exon_number "23";
chr19	StringTie	exon	1053788	1053836	1000	+	.	gene_id "MSTRG.86145"; transcript_id "MSTRG.86145.130"; exon_number "24";
chr19	StringTie	exon	1054006	1054110	1000	+	.	gene_id "MSTRG.86145"; transcript_id "MSTRG.86145.130"; exon_number "25";
chr19	StringTie	exon	1054193	1054341	1000	+	.	gene_id "MSTRG.86145"; transcript_id "MSTRG.86145.130"; exon_number "26";
chr19	StringTie	exon	1054780	1054878	1000	+	.	gene_id "MSTRG.86145"; transcript_id "MSTRG.86145.130"; exon_number "27";
chr19	StringTie	exon	1055097	1055351	1000	+	.	gene_id "MSTRG.86145"; transcript_id "MSTRG.86145.130"; exon_number "28";
chr19	StringTie	exon	1055907	1055939	1000	+	.	gene_id "MSTRG.86145"; transcript_id "MSTRG.86145.130"; exon_number "29";
chr19	StringTie	exon	1056066	1056243	1000	+	.	gene_id "MSTRG.86145"; transcript_id "MSTRG.86145.130"; exon_number "30";
chr19	StringTie	exon	1056330	1056499	1000	+	.	gene_id "MSTRG.86145"; transcript_id "MSTRG.86145.130"; exon_number "31";
chr19	StringTie	exon	1056907	1057084	1000	+	.	gene_id "MSTRG.86145"; transcript_id "MSTRG.86145.130"; exon_number "32";
chr19	StringTie	exon	1057314	1057429	1000	+	.	gene_id "MSTRG.86145"; transcript_id "MSTRG.86145.130"; exon_number "33";
chr19	StringTie	exon	1057969	1058059	1000	+	.	gene_id "MSTRG.86145"; transcript_id "MSTRG.86145.130"; exon_number "34";
chr19	StringTie	exon	1058146	1058269	1000	+	.	gene_id "MSTRG.86145"; transcript_id "MSTRG.86145.130"; exon_number "35";
chr19	StringTie	exon	1058618	1058747	1000	+	.	gene_id "MSTRG.86145"; transcript_id "MSTRG.86145.130"; exon_number "36";
chr19	StringTie	exon	1058820	1058940	1000	+	.	gene_id "MSTRG.86145"; transcript_id "MSTRG.86145.130"; exon_number "37";
chr19	StringTie	exon	1059023	1059085	1000	+	.	gene_id "MSTRG.86145"; transcript_id "MSTRG.86145.130"; exon_number "38";
chr19	StringTie	exon	1061782	1061888	1000	+	.	gene_id "MSTRG.86145"; transcript_id "MSTRG.86145.130"; exon_number "39";
chr19	StringTie	exon	1062172	1062313	1000	+	.	gene_id "MSTRG.86145"; transcript_id "MSTRG.86145.130"; exon_number "40";
chr19	StringTie	exon	1063544	1063678	1000	+	.	gene_id "MSTRG.86145"; transcript_id "MSTRG.86145.130"; exon_number "41";
chr19	StringTie	exon	1063760	1063863	1000	+	.	gene_id "MSTRG.86145"; transcript_id "MSTRG.86145.130"; exon_number "42";
chr19	StringTie	exon	1064161	1064253	1000	+	.	gene_id "MSTRG.86145"; transcript_id "MSTRG.86145.130"; exon_number "43";
chr19	StringTie	exon	1064931	1065171	1000	+	.	gene_id "MSTRG.86145"; transcript_id "MSTRG.86145.130"; exon_number "44";
chr19	StringTie	exon	1065270	1065598	1000	+	.	gene_id "MSTRG.86145"; transcript_id "MSTRG.86145.130"; exon_number "45";
chr19	StringTie	transcript	1040065	1065748	1000	+	.	gene_id "MSTRG.86145"; transcript_id "MSTRG.86145.131";
chr19	StringTie	exon	1040065	1040196	1000	+	.	gene_id "MSTRG.86145"; transcript_id "MSTRG.86145.131"; exon_number "1";
chr19	StringTie	exon	1041225	1041427	1000	+	.	gene_id "MSTRG.86145"; transcript_id "MSTRG.86145.131"; exon_number "2";
chr19	StringTie	exon	1041510	1041603	1000	+	.	gene_id "MSTRG.86145"; transcript_id "MSTRG.86145.131"; exon_number "3";
chr19	StringTie	exon	1041831	1041972	1000	+	.	gene_id "MSTRG.86145"; transcript_id "MSTRG.86145.131"; exon_number "4";
chr19	StringTie	exon	1042064	1042176	1000	+	.	gene_id "MSTRG.86145"; transcript_id "MSTRG.86145.131"; exon_number "5";
chr19	StringTie	exon	1042315	1042826	1000	+	.	gene_id "MSTRG.86145"; transcript_id "MSTRG.86145.131"; exon_number "6";
chr19	StringTie	exon	1043041	1043251	1000	+	.	gene_id "MSTRG.86145"; transcript_id "MSTRG.86145.131"; exon_number "7";
chr19	StringTie	exon	1043334	1043473	1000	+	.	gene_id "MSTRG.86145"; transcript_id "MSTRG.86145.131"; exon_number "8";
chr19	StringTie	exon	1043725	1043841	1000	+	.	gene_id "MSTRG.86145"; transcript_id "MSTRG.86145.131"; exon_number "9";
chr19	StringTie	exon	1044577	1044744	1000	+	.	gene_id "MSTRG.86145"; transcript_id "MSTRG.86145.131"; exon_number "10";
chr19	StringTie	exon	1045002	1045231	1000	+	.	gene_id "MSTRG.86145"; transcript_id "MSTRG.86145.131"; exon_number "11";
chr19	StringTie	exon	1046230	1046406	1000	+	.	gene_id "MSTRG.86145"; transcript_id "MSTRG.86145.131"; exon_number "12";
chr19	StringTie	exon	1046802	1047024	1000	+	.	gene_id "MSTRG.86145"; transcript_id "MSTRG.86145.131"; exon_number "13";
chr19	StringTie	exon	1047157	1047378	1000	+	.	gene_id "MSTRG.86145"; transcript_id "MSTRG.86145.131"; exon_number "14";
chr19	StringTie	exon	1047453	1047654	1000	+	.	gene_id "MSTRG.86145"; transcript_id "MSTRG.86145.131"; exon_number "15";
chr19	StringTie	exon	1048895	1049005	1000	+	.	gene_id "MSTRG.86145"; transcript_id "MSTRG.86145.131"; exon_number "16";
chr19	StringTie	exon	1049266	1049437	1000	+	.	gene_id "MSTRG.86145"; transcript_id "MSTRG.86145.131"; exon_number "17";
chr19	StringTie	exon	1050921	1051052	1000	+	.	gene_id "MSTRG.86145"; transcript_id "MSTRG.86145.131"; exon_number "18";
chr19	StringTie	exon	1051155	1051294	1000	+	.	gene_id "MSTRG.86145"; transcript_id "MSTRG.86145.131"; exon_number "19";
chr19	StringTie	exon	1051449	1051586	1000	+	.	gene_id "MSTRG.86145"; transcript_id "MSTRG.86145.131"; exon_number "20";
chr19	StringTie	exon	1051942	1052126	1000	+	.	gene_id "MSTRG.86145"; transcript_id "MSTRG.86145.131"; exon_number "21";
chr19	StringTie	exon	1052214	1052286	1000	+	.	gene_id "MSTRG.86145"; transcript_id "MSTRG.86145.131"; exon_number "22";
chr19	StringTie	exon	1053329	1053531	1000	+	.	gene_id "MSTRG.86145"; transcript_id "MSTRG.86145.131"; exon_number "23";
chr19	StringTie	exon	1053788	1053836	1000	+	.	gene_id "MSTRG.86145"; transcript_id "MSTRG.86145.131"; exon_number "24";
chr19	StringTie	exon	1054006	1054110	1000	+	.	gene_id "MSTRG.86145"; transcript_id "MSTRG.86145.131"; exon_number "25";
chr19	StringTie	exon	1054193	1054341	1000	+	.	gene_id "MSTRG.86145"; transcript_id "MSTRG.86145.131"; exon_number "26";
chr19	StringTie	exon	1054570	1054694	1000	+	.	gene_id "MSTRG.86145"; transcript_id "MSTRG.86145.131"; exon_number "27";
chr19	StringTie	exon	1054780	1054878	1000	+	.	gene_id "MSTRG.86145"; transcript_id "MSTRG.86145.131"; exon_number "28";
chr19	StringTie	exon	1055097	1055351	1000	+	.	gene_id "MSTRG.86145"; transcript_id "MSTRG.86145.131"; exon_number "29";
chr19	StringTie	exon	1055907	1055939	1000	+	.	gene_id "MSTRG.86145"; transcript_id "MSTRG.86145.131"; exon_number "30";
chr19	StringTie	exon	1056066	1056243	1000	+	.	gene_id "MSTRG.86145"; transcript_id "MSTRG.86145.131"; exon_number "31";
chr19	StringTie	exon	1056330	1056499	1000	+	.	gene_id "MSTRG.86145"; transcript_id "MSTRG.86145.131"; exon_number "32";
chr19	StringTie	exon	1056907	1057084	1000	+	.	gene_id "MSTRG.86145"; transcript_id "MSTRG.86145.131"; exon_number "33";
chr19	StringTie	exon	1057314	1057429	1000	+	.	gene_id "MSTRG.86145"; transcript_id "MSTRG.86145.131"; exon_number "34";
chr19	StringTie	exon	1057915	1058059	1000	+	.	gene_id "MSTRG.86145"; transcript_id "MSTRG.86145.131"; exon_number "35";
chr19	StringTie	exon	1058146	1058269	1000	+	.	gene_id "MSTRG.86145"; transcript_id "MSTRG.86145.131"; exon_number "36";
chr19	StringTie	exon	1058618	1058747	1000	+	.	gene_id "MSTRG.86145"; transcript_id "MSTRG.86145.131"; exon_number "37";
chr19	StringTie	exon	1058820	1058940	1000	+	.	gene_id "MSTRG.86145"; transcript_id "MSTRG.86145.131"; exon_number "38";
chr19	StringTie	exon	1059023	1059085	1000	+	.	gene_id "MSTRG.86145"; transcript_id "MSTRG.86145.131"; exon_number "39";
chr19	StringTie	exon	1061782	1061888	1000	+	.	gene_id "MSTRG.86145"; transcript_id "MSTRG.86145.131"; exon_number "40";
chr19	StringTie	exon	1062172	1062313	1000	+	.	gene_id "MSTRG.86145"; transcript_id "MSTRG.86145.131"; exon_number "41";
chr19	StringTie	exon	1063544	1063678	1000	+	.	gene_id "MSTRG.86145"; transcript_id "MSTRG.86145.131"; exon_number "42";
chr19	StringTie	exon	1063760	1063899	1000	+	.	gene_id "MSTRG.86145"; transcript_id "MSTRG.86145.131"; exon_number "43";
chr19	StringTie	exon	1064161	1064253	1000	+	.	gene_id "MSTRG.86145"; transcript_id "MSTRG.86145.131"; exon_number "44";
chr19	StringTie	exon	1064931	1065171	1000	+	.	gene_id "MSTRG.86145"; transcript_id "MSTRG.86145.131"; exon_number "45";
chr19	StringTie	exon	1065270	1065748	1000	+	.	gene_id "MSTRG.86145"; transcript_id "MSTRG.86145.131"; exon_number "46";
chr19	StringTie	transcript	1040065	1086703	1000	+	.	gene_id "MSTRG.86145"; transcript_id "MSTRG.86145.132";
chr19	StringTie	exon	1040065	1040196	1000	+	.	gene_id "MSTRG.86145"; transcript_id "MSTRG.86145.132"; exon_number "1";
chr19	StringTie	exon	1041225	1041427	1000	+	.	gene_id "MSTRG.86145"; transcript_id "MSTRG.86145.132"; exon_number "2";
chr19	StringTie	exon	1041510	1041603	1000	+	.	gene_id "MSTRG.86145"; transcript_id "MSTRG.86145.132"; exon_number "3";
chr19	StringTie	exon	1041831	1041972	1000	+	.	gene_id "MSTRG.86145"; transcript_id "MSTRG.86145.132"; exon_number "4";
chr19	StringTie	exon	1042064	1042176	1000	+	.	gene_id "MSTRG.86145"; transcript_id "MSTRG.86145.132"; exon_number "5";
chr19	StringTie	exon	1042315	1042826	1000	+	.	gene_id "MSTRG.86145"; transcript_id "MSTRG.86145.132"; exon_number "6";
chr19	StringTie	exon	1043041	1043251	1000	+	.	gene_id "MSTRG.86145"; transcript_id "MSTRG.86145.132"; exon_number "7";
chr19	StringTie	exon	1043334	1043473	1000	+	.	gene_id "MSTRG.86145"; transcript_id "MSTRG.86145.132"; exon_number "8";
chr19	StringTie	exon	1043725	1043841	1000	+	.	gene_id "MSTRG.86145"; transcript_id "MSTRG.86145.132"; exon_number "9";
chr19	StringTie	exon	1044577	1044744	1000	+	.	gene_id "MSTRG.86145"; transcript_id "MSTRG.86145.132"; exon_number "10";
chr19	StringTie	exon	1045002	1045231	1000	+	.	gene_id "MSTRG.86145"; transcript_id "MSTRG.86145.132"; exon_number "11";
chr19	StringTie	exon	1046230	1046406	1000	+	.	gene_id "MSTRG.86145"; transcript_id "MSTRG.86145.132"; exon_number "12";
chr19	StringTie	exon	1046802	1047024	1000	+	.	gene_id "MSTRG.86145"; transcript_id "MSTRG.86145.132"; exon_number "13";
chr19	StringTie	exon	1047157	1047378	1000	+	.	gene_id "MSTRG.86145"; transcript_id "MSTRG.86145.132"; exon_number "14";
chr19	StringTie	exon	1047453	1047654	1000	+	.	gene_id "MSTRG.86145"; transcript_id "MSTRG.86145.132"; exon_number "15";
chr19	StringTie	exon	1048895	1049005	1000	+	.	gene_id "MSTRG.86145"; transcript_id "MSTRG.86145.132"; exon_number "16";
chr19	StringTie	exon	1049318	1049437	1000	+	.	gene_id "MSTRG.86145"; transcript_id "MSTRG.86145.132"; exon_number "17";
chr19	StringTie	exon	1050921	1051052	1000	+	.	gene_id "MSTRG.86145"; transcript_id "MSTRG.86145.132"; exon_number "18";
chr19	StringTie	exon	1051155	1051294	1000	+	.	gene_id "MSTRG.86145"; transcript_id "MSTRG.86145.132"; exon_number "19";
chr19	StringTie	exon	1051449	1051586	1000	+	.	gene_id "MSTRG.86145"; transcript_id "MSTRG.86145.132"; exon_number "20";
chr19	StringTie	exon	1051942	1052126	1000	+	.	gene_id "MSTRG.86145"; transcript_id "MSTRG.86145.132"; exon_number "21";
chr19	StringTie	exon	1052214	1052286	1000	+	.	gene_id "MSTRG.86145"; transcript_id "MSTRG.86145.132"; exon_number "22";
chr19	StringTie	exon	1053329	1053531	1000	+	.	gene_id "MSTRG.86145"; transcript_id "MSTRG.86145.132"; exon_number "23";
chr19	StringTie	exon	1053788	1053836	1000	+	.	gene_id "MSTRG.86145"; transcript_id "MSTRG.86145.132"; exon_number "24";
chr19	StringTie	exon	1054006	1054110	1000	+	.	gene_id "MSTRG.86145"; transcript_id "MSTRG.86145.132"; exon_number "25";
chr19	StringTie	exon	1054193	1054341	1000	+	.	gene_id "MSTRG.86145"; transcript_id "MSTRG.86145.132"; exon_number "26";
chr19	StringTie	exon	1054570	1054694	1000	+	.	gene_id "MSTRG.86145"; transcript_id "MSTRG.86145.132"; exon_number "27";
chr19	StringTie	exon	1054780	1054878	1000	+	.	gene_id "MSTRG.86145"; transcript_id "MSTRG.86145.132"; exon_number "28";
chr19	StringTie	exon	1055097	1055351	1000	+	.	gene_id "MSTRG.86145"; transcript_id "MSTRG.86145.132"; exon_number "29";
chr19	StringTie	exon	1055907	1055939	1000	+	.	gene_id "MSTRG.86145"; transcript_id "MSTRG.86145.132"; exon_number "30";
chr19	StringTie	exon	1056066	1056243	1000	+	.	gene_id "MSTRG.86145"; transcript_id "MSTRG.86145.132"; exon_number "31";
chr19	StringTie	exon	1056330	1056499	1000	+	.	gene_id "MSTRG.86145"; transcript_id "MSTRG.86145.132"; exon_number "32";
chr19	StringTie	exon	1056907	1057084	1000	+	.	gene_id "MSTRG.86145"; transcript_id "MSTRG.86145.132"; exon_number "33";
chr19	StringTie	exon	1057314	1057429	1000	+	.	gene_id "MSTRG.86145"; transcript_id "MSTRG.86145.132"; exon_number "34";
chr19	StringTie	exon	1057915	1058059	1000	+	.	gene_id "MSTRG.86145"; transcript_id "MSTRG.86145.132"; exon_number "35";
chr19	StringTie	exon	1058146	1058269	1000	+	.	gene_id "MSTRG.86145"; transcript_id "MSTRG.86145.132"; exon_number "36";
chr19	StringTie	exon	1058618	1058747	1000	+	.	gene_id "MSTRG.86145"; transcript_id "MSTRG.86145.132"; exon_number "37";
chr19	StringTie	exon	1058820	1058940	1000	+	.	gene_id "MSTRG.86145"; transcript_id "MSTRG.86145.132"; exon_number "38";
chr19	StringTie	exon	1059023	1059085	1000	+	.	gene_id "MSTRG.86145"; transcript_id "MSTRG.86145.132"; exon_number "39";
chr19	StringTie	exon	1061782	1061888	1000	+	.	gene_id "MSTRG.86145"; transcript_id "MSTRG.86145.132"; exon_number "40";
chr19	StringTie	exon	1062172	1062313	1000	+	.	gene_id "MSTRG.86145"; transcript_id "MSTRG.86145.132"; exon_number "41";
chr19	StringTie	exon	1063544	1063678	1000	+	.	gene_id "MSTRG.86145"; transcript_id "MSTRG.86145.132"; exon_number "42";
chr19	StringTie	exon	1063760	1063863	1000	+	.	gene_id "MSTRG.86145"; transcript_id "MSTRG.86145.132"; exon_number "43";
chr19	StringTie	exon	1064161	1064253	1000	+	.	gene_id "MSTRG.86145"; transcript_id "MSTRG.86145.132"; exon_number "44";
chr19	StringTie	exon	1064931	1065171	1000	+	.	gene_id "MSTRG.86145"; transcript_id "MSTRG.86145.132"; exon_number "45";
chr19	StringTie	exon	1065270	1066163	1000	+	.	gene_id "MSTRG.86145"; transcript_id "MSTRG.86145.132"; exon_number "46";
chr19	StringTie	exon	1066577	1067495	1000	+	.	gene_id "MSTRG.86145"; transcript_id "MSTRG.86145.132"; exon_number "47";
chr19	StringTie	exon	1068414	1068744	1000	+	.	gene_id "MSTRG.86145"; transcript_id "MSTRG.86145.132"; exon_number "48";
chr19	StringTie	exon	1073149	1073292	1000	+	.	gene_id "MSTRG.86145"; transcript_id "MSTRG.86145.132"; exon_number "49";
chr19	StringTie	exon	1073506	1073590	1000	+	.	gene_id "MSTRG.86145"; transcript_id "MSTRG.86145.132"; exon_number "50";
chr19	StringTie	exon	1073674	1073746	1000	+	.	gene_id "MSTRG.86145"; transcript_id "MSTRG.86145.132"; exon_number "51";
chr19	StringTie	exon	1073948	1074014	1000	+	.	gene_id "MSTRG.86145"; transcript_id "MSTRG.86145.132"; exon_number "52";
chr19	StringTie	exon	1074104	1074241	1000	+	.	gene_id "MSTRG.86145"; transcript_id "MSTRG.86145.132"; exon_number "53";
chr19	StringTie	exon	1074343	1074724	1000	+	.	gene_id "MSTRG.86145"; transcript_id "MSTRG.86145.132"; exon_number "54";
chr19	StringTie	exon	1074799	1078045	1000	+	.	gene_id "MSTRG.86145"; transcript_id "MSTRG.86145.132"; exon_number "55";
chr19	StringTie	exon	1079703	1079840	1000	+	.	gene_id "MSTRG.86145"; transcript_id "MSTRG.86145.132"; exon_number "56";
chr19	StringTie	exon	1079928	1080118	1000	+	.	gene_id "MSTRG.86145"; transcript_id "MSTRG.86145.132"; exon_number "57";
chr19	StringTie	exon	1080255	1080379	1000	+	.	gene_id "MSTRG.86145"; transcript_id "MSTRG.86145.132"; exon_number "58";
chr19	StringTie	exon	1080464	1080547	1000	+	.	gene_id "MSTRG.86145"; transcript_id "MSTRG.86145.132"; exon_number "59";
chr19	StringTie	exon	1080682	1080786	1000	+	.	gene_id "MSTRG.86145"; transcript_id "MSTRG.86145.132"; exon_number "60";
chr19	StringTie	exon	1080892	1081064	1000	+	.	gene_id "MSTRG.86145"; transcript_id "MSTRG.86145.132"; exon_number "61";
chr19	StringTie	exon	1081550	1081738	1000	+	.	gene_id "MSTRG.86145"; transcript_id "MSTRG.86145.132"; exon_number "62";
chr19	StringTie	exon	1081824	1081961	1000	+	.	gene_id "MSTRG.86145"; transcript_id "MSTRG.86145.132"; exon_number "63";
chr19	StringTie	exon	1082840	1083066	1000	+	.	gene_id "MSTRG.86145"; transcript_id "MSTRG.86145.132"; exon_number "64";
chr19	StringTie	exon	1083143	1083353	1000	+	.	gene_id "MSTRG.86145"; transcript_id "MSTRG.86145.132"; exon_number "65";
chr19	StringTie	exon	1084238	1084346	1000	+	.	gene_id "MSTRG.86145"; transcript_id "MSTRG.86145.132"; exon_number "66";
chr19	StringTie	exon	1085660	1086703	1000	+	.	gene_id "MSTRG.86145"; transcript_id "MSTRG.86145.132"; exon_number "67";
chr19	StringTie	transcript	1040070	1065572	1000	+	.	gene_id "MSTRG.86145"; transcript_id "MSTRG.86145.133";
chr19	StringTie	exon	1040070	1040196	1000	+	.	gene_id "MSTRG.86145"; transcript_id "MSTRG.86145.133"; exon_number "1";
chr19	StringTie	exon	1041225	1041427	1000	+	.	gene_id "MSTRG.86145"; transcript_id "MSTRG.86145.133"; exon_number "2";
chr19	StringTie	exon	1041510	1041972	1000	+	.	gene_id "MSTRG.86145"; transcript_id "MSTRG.86145.133"; exon_number "3";
chr19	StringTie	exon	1042064	1042176	1000	+	.	gene_id "MSTRG.86145"; transcript_id "MSTRG.86145.133"; exon_number "4";
chr19	StringTie	exon	1042315	1042826	1000	+	.	gene_id "MSTRG.86145"; transcript_id "MSTRG.86145.133"; exon_number "5";
chr19	StringTie	exon	1043041	1043251	1000	+	.	gene_id "MSTRG.86145"; transcript_id "MSTRG.86145.133"; exon_number "6";
chr19	StringTie	exon	1043334	1043473	1000	+	.	gene_id "MSTRG.86145"; transcript_id "MSTRG.86145.133"; exon_number "7";
chr19	StringTie	exon	1043725	1043841	1000	+	.	gene_id "MSTRG.86145"; transcript_id "MSTRG.86145.133"; exon_number "8";
chr19	StringTie	exon	1044577	1044744	1000	+	.	gene_id "MSTRG.86145"; transcript_id "MSTRG.86145.133"; exon_number "9";
chr19	StringTie	exon	1045002	1045231	1000	+	.	gene_id "MSTRG.86145"; transcript_id "MSTRG.86145.133"; exon_number "10";
chr19	StringTie	exon	1046230	1046406	1000	+	.	gene_id "MSTRG.86145"; transcript_id "MSTRG.86145.133"; exon_number "11";
chr19	StringTie	exon	1046802	1047024	1000	+	.	gene_id "MSTRG.86145"; transcript_id "MSTRG.86145.133"; exon_number "12";
chr19	StringTie	exon	1047157	1047378	1000	+	.	gene_id "MSTRG.86145"; transcript_id "MSTRG.86145.133"; exon_number "13";
chr19	StringTie	exon	1047453	1047654	1000	+	.	gene_id "MSTRG.86145"; transcript_id "MSTRG.86145.133"; exon_number "14";
chr19	StringTie	exon	1048895	1049005	1000	+	.	gene_id "MSTRG.86145"; transcript_id "MSTRG.86145.133"; exon_number "15";
chr19	StringTie	exon	1049318	1049437	1000	+	.	gene_id "MSTRG.86145"; transcript_id "MSTRG.86145.133"; exon_number "16";
chr19	StringTie	exon	1050921	1051052	1000	+	.	gene_id "MSTRG.86145"; transcript_id "MSTRG.86145.133"; exon_number "17";
chr19	StringTie	exon	1051155	1051294	1000	+	.	gene_id "MSTRG.86145"; transcript_id "MSTRG.86145.133"; exon_number "18";
chr19	StringTie	exon	1051449	1051586	1000	+	.	gene_id "MSTRG.86145"; transcript_id "MSTRG.86145.133"; exon_number "19";
chr19	StringTie	exon	1051942	1052126	1000	+	.	gene_id "MSTRG.86145"; transcript_id "MSTRG.86145.133"; exon_number "20";
chr19	StringTie	exon	1052214	1052286	1000	+	.	gene_id "MSTRG.86145"; transcript_id "MSTRG.86145.133"; exon_number "21";
chr19	StringTie	exon	1053329	1053531	1000	+	.	gene_id "MSTRG.86145"; transcript_id "MSTRG.86145.133"; exon_number "22";
chr19	StringTie	exon	1053788	1053836	1000	+	.	gene_id "MSTRG.86145"; transcript_id "MSTRG.86145.133"; exon_number "23";
chr19	StringTie	exon	1054006	1054110	1000	+	.	gene_id "MSTRG.86145"; transcript_id "MSTRG.86145.133"; exon_number "24";
chr19	StringTie	exon	1054193	1054341	1000	+	.	gene_id "MSTRG.86145"; transcript_id "MSTRG.86145.133"; exon_number "25";
chr19	StringTie	exon	1054570	1054694	1000	+	.	gene_id "MSTRG.86145"; transcript_id "MSTRG.86145.133"; exon_number "26";
chr19	StringTie	exon	1054780	1054878	1000	+	.	gene_id "MSTRG.86145"; transcript_id "MSTRG.86145.133"; exon_number "27";
chr19	StringTie	exon	1055097	1055351	1000	+	.	gene_id "MSTRG.86145"; transcript_id "MSTRG.86145.133"; exon_number "28";
chr19	StringTie	exon	1055907	1055939	1000	+	.	gene_id "MSTRG.86145"; transcript_id "MSTRG.86145.133"; exon_number "29";
chr19	StringTie	exon	1056066	1056243	1000	+	.	gene_id "MSTRG.86145"; transcript_id "MSTRG.86145.133"; exon_number "30";
chr19	StringTie	exon	1056330	1056499	1000	+	.	gene_id "MSTRG.86145"; transcript_id "MSTRG.86145.133"; exon_number "31";
chr19	StringTie	exon	1056907	1057084	1000	+	.	gene_id "MSTRG.86145"; transcript_id "MSTRG.86145.133"; exon_number "32";
chr19	StringTie	exon	1057314	1057429	1000	+	.	gene_id "MSTRG.86145"; transcript_id "MSTRG.86145.133"; exon_number "33";
chr19	StringTie	exon	1057915	1058059	1000	+	.	gene_id "MSTRG.86145"; transcript_id "MSTRG.86145.133"; exon_number "34";
chr19	StringTie	exon	1058146	1058269	1000	+	.	gene_id "MSTRG.86145"; transcript_id "MSTRG.86145.133"; exon_number "35";
chr19	StringTie	exon	1058618	1058747	1000	+	.	gene_id "MSTRG.86145"; transcript_id "MSTRG.86145.133"; exon_number "36";
chr19	StringTie	exon	1058820	1058940	1000	+	.	gene_id "MSTRG.86145"; transcript_id "MSTRG.86145.133"; exon_number "37";
chr19	StringTie	exon	1059023	1059085	1000	+	.	gene_id "MSTRG.86145"; transcript_id "MSTRG.86145.133"; exon_number "38";
chr19	StringTie	exon	1061782	1061888	1000	+	.	gene_id "MSTRG.86145"; transcript_id "MSTRG.86145.133"; exon_number "39";
chr19	StringTie	exon	1062172	1062313	1000	+	.	gene_id "MSTRG.86145"; transcript_id "MSTRG.86145.133"; exon_number "40";
chr19	StringTie	exon	1063544	1063678	1000	+	.	gene_id "MSTRG.86145"; transcript_id "MSTRG.86145.133"; exon_number "41";
chr19	StringTie	exon	1063760	1063863	1000	+	.	gene_id "MSTRG.86145"; transcript_id "MSTRG.86145.133"; exon_number "42";
chr19	StringTie	exon	1064161	1064253	1000	+	.	gene_id "MSTRG.86145"; transcript_id "MSTRG.86145.133"; exon_number "43";
chr19	StringTie	exon	1064931	1065171	1000	+	.	gene_id "MSTRG.86145"; transcript_id "MSTRG.86145.133"; exon_number "44";
chr19	StringTie	exon	1065291	1065572	1000	+	.	gene_id "MSTRG.86145"; transcript_id "MSTRG.86145.133"; exon_number "45";
chr19	StringTie	transcript	1040070	1065619	1000	+	.	gene_id "MSTRG.86145"; transcript_id "MSTRG.86145.134";
chr19	StringTie	exon	1040070	1040196	1000	+	.	gene_id "MSTRG.86145"; transcript_id "MSTRG.86145.134"; exon_number "1";
chr19	StringTie	exon	1041225	1041427	1000	+	.	gene_id "MSTRG.86145"; transcript_id "MSTRG.86145.134"; exon_number "2";
chr19	StringTie	exon	1041510	1041603	1000	+	.	gene_id "MSTRG.86145"; transcript_id "MSTRG.86145.134"; exon_number "3";
chr19	StringTie	exon	1041831	1041972	1000	+	.	gene_id "MSTRG.86145"; transcript_id "MSTRG.86145.134"; exon_number "4";
chr19	StringTie	exon	1042064	1042176	1000	+	.	gene_id "MSTRG.86145"; transcript_id "MSTRG.86145.134"; exon_number "5";
chr19	StringTie	exon	1042315	1042397	1000	+	.	gene_id "MSTRG.86145"; transcript_id "MSTRG.86145.134"; exon_number "6";
chr19	StringTie	exon	1042746	1042826	1000	+	.	gene_id "MSTRG.86145"; transcript_id "MSTRG.86145.134"; exon_number "7";
chr19	StringTie	exon	1043041	1043251	1000	+	.	gene_id "MSTRG.86145"; transcript_id "MSTRG.86145.134"; exon_number "8";
chr19	StringTie	exon	1043334	1043473	1000	+	.	gene_id "MSTRG.86145"; transcript_id "MSTRG.86145.134"; exon_number "9";
chr19	StringTie	exon	1043725	1043841	1000	+	.	gene_id "MSTRG.86145"; transcript_id "MSTRG.86145.134"; exon_number "10";
chr19	StringTie	exon	1044577	1044744	1000	+	.	gene_id "MSTRG.86145"; transcript_id "MSTRG.86145.134"; exon_number "11";
chr19	StringTie	exon	1045002	1045231	1000	+	.	gene_id "MSTRG.86145"; transcript_id "MSTRG.86145.134"; exon_number "12";
chr19	StringTie	exon	1046230	1046406	1000	+	.	gene_id "MSTRG.86145"; transcript_id "MSTRG.86145.134"; exon_number "13";
chr19	StringTie	exon	1046802	1047024	1000	+	.	gene_id "MSTRG.86145"; transcript_id "MSTRG.86145.134"; exon_number "14";
chr19	StringTie	exon	1047157	1047378	1000	+	.	gene_id "MSTRG.86145"; transcript_id "MSTRG.86145.134"; exon_number "15";
chr19	StringTie	exon	1047453	1047654	1000	+	.	gene_id "MSTRG.86145"; transcript_id "MSTRG.86145.134"; exon_number "16";
chr19	StringTie	exon	1048895	1049005	1000	+	.	gene_id "MSTRG.86145"; transcript_id "MSTRG.86145.134"; exon_number "17";
chr19	StringTie	exon	1049266	1049437	1000	+	.	gene_id "MSTRG.86145"; transcript_id "MSTRG.86145.134"; exon_number "18";
chr19	StringTie	exon	1050921	1051052	1000	+	.	gene_id "MSTRG.86145"; transcript_id "MSTRG.86145.134"; exon_number "19";
chr19	StringTie	exon	1051155	1051294	1000	+	.	gene_id "MSTRG.86145"; transcript_id "MSTRG.86145.134"; exon_number "20";
chr19	StringTie	exon	1051449	1051586	1000	+	.	gene_id "MSTRG.86145"; transcript_id "MSTRG.86145.134"; exon_number "21";
chr19	StringTie	exon	1051942	1052126	1000	+	.	gene_id "MSTRG.86145"; transcript_id "MSTRG.86145.134"; exon_number "22";
chr19	StringTie	exon	1052214	1052286	1000	+	.	gene_id "MSTRG.86145"; transcript_id "MSTRG.86145.134"; exon_number "23";
chr19	StringTie	exon	1053329	1053531	1000	+	.	gene_id "MSTRG.86145"; transcript_id "MSTRG.86145.134"; exon_number "24";
chr19	StringTie	exon	1053788	1053836	1000	+	.	gene_id "MSTRG.86145"; transcript_id "MSTRG.86145.134"; exon_number "25";
chr19	StringTie	exon	1054006	1054110	1000	+	.	gene_id "MSTRG.86145"; transcript_id "MSTRG.86145.134"; exon_number "26";
chr19	StringTie	exon	1054193	1054341	1000	+	.	gene_id "MSTRG.86145"; transcript_id "MSTRG.86145.134"; exon_number "27";
chr19	StringTie	exon	1054780	1054878	1000	+	.	gene_id "MSTRG.86145"; transcript_id "MSTRG.86145.134"; exon_number "28";
chr19	StringTie	exon	1055097	1055351	1000	+	.	gene_id "MSTRG.86145"; transcript_id "MSTRG.86145.134"; exon_number "29";
chr19	StringTie	exon	1055907	1055939	1000	+	.	gene_id "MSTRG.86145"; transcript_id "MSTRG.86145.134"; exon_number "30";
chr19	StringTie	exon	1056066	1056243	1000	+	.	gene_id "MSTRG.86145"; transcript_id "MSTRG.86145.134"; exon_number "31";
chr19	StringTie	exon	1056330	1056499	1000	+	.	gene_id "MSTRG.86145"; transcript_id "MSTRG.86145.134"; exon_number "32";
chr19	StringTie	exon	1056907	1057084	1000	+	.	gene_id "MSTRG.86145"; transcript_id "MSTRG.86145.134"; exon_number "33";
chr19	StringTie	exon	1057314	1057429	1000	+	.	gene_id "MSTRG.86145"; transcript_id "MSTRG.86145.134"; exon_number "34";
chr19	StringTie	exon	1057969	1058059	1000	+	.	gene_id "MSTRG.86145"; transcript_id "MSTRG.86145.134"; exon_number "35";
chr19	StringTie	exon	1058146	1058269	1000	+	.	gene_id "MSTRG.86145"; transcript_id "MSTRG.86145.134"; exon_number "36";
chr19	StringTie	exon	1058618	1058747	1000	+	.	gene_id "MSTRG.86145"; transcript_id "MSTRG.86145.134"; exon_number "37";
chr19	StringTie	exon	1058820	1058940	1000	+	.	gene_id "MSTRG.86145"; transcript_id "MSTRG.86145.134"; exon_number "38";
chr19	StringTie	exon	1059023	1059085	1000	+	.	gene_id "MSTRG.86145"; transcript_id "MSTRG.86145.134"; exon_number "39";
chr19	StringTie	exon	1061782	1061888	1000	+	.	gene_id "MSTRG.86145"; transcript_id "MSTRG.86145.134"; exon_number "40";
chr19	StringTie	exon	1062172	1062313	1000	+	.	gene_id "MSTRG.86145"; transcript_id "MSTRG.86145.134"; exon_number "41";
chr19	StringTie	exon	1063544	1063678	1000	+	.	gene_id "MSTRG.86145"; transcript_id "MSTRG.86145.134"; exon_number "42";
chr19	StringTie	exon	1063760	1063863	1000	+	.	gene_id "MSTRG.86145"; transcript_id "MSTRG.86145.134"; exon_number "43";
chr19	StringTie	exon	1064161	1064253	1000	+	.	gene_id "MSTRG.86145"; transcript_id "MSTRG.86145.134"; exon_number "44";
chr19	StringTie	exon	1064931	1065171	1000	+	.	gene_id "MSTRG.86145"; transcript_id "MSTRG.86145.134"; exon_number "45";
chr19	StringTie	exon	1065270	1065619	1000	+	.	gene_id "MSTRG.86145"; transcript_id "MSTRG.86145.134"; exon_number "46";
chr19	StringTie	transcript	1040070	1086679	1000	+	.	gene_id "MSTRG.86145"; transcript_id "MSTRG.86145.135";
chr19	StringTie	exon	1040070	1040196	1000	+	.	gene_id "MSTRG.86145"; transcript_id "MSTRG.86145.135"; exon_number "1";
chr19	StringTie	exon	1041225	1041427	1000	+	.	gene_id "MSTRG.86145"; transcript_id "MSTRG.86145.135"; exon_number "2";
chr19	StringTie	exon	1041510	1041603	1000	+	.	gene_id "MSTRG.86145"; transcript_id "MSTRG.86145.135"; exon_number "3";
chr19	StringTie	exon	1041831	1041972	1000	+	.	gene_id "MSTRG.86145"; transcript_id "MSTRG.86145.135"; exon_number "4";
chr19	StringTie	exon	1042064	1042176	1000	+	.	gene_id "MSTRG.86145"; transcript_id "MSTRG.86145.135"; exon_number "5";
chr19	StringTie	exon	1042315	1042397	1000	+	.	gene_id "MSTRG.86145"; transcript_id "MSTRG.86145.135"; exon_number "6";
chr19	StringTie	exon	1042746	1042826	1000	+	.	gene_id "MSTRG.86145"; transcript_id "MSTRG.86145.135"; exon_number "7";
chr19	StringTie	exon	1043041	1043251	1000	+	.	gene_id "MSTRG.86145"; transcript_id "MSTRG.86145.135"; exon_number "8";
chr19	StringTie	exon	1043334	1043473	1000	+	.	gene_id "MSTRG.86145"; transcript_id "MSTRG.86145.135"; exon_number "9";
chr19	StringTie	exon	1043725	1043841	1000	+	.	gene_id "MSTRG.86145"; transcript_id "MSTRG.86145.135"; exon_number "10";
chr19	StringTie	exon	1044577	1044744	1000	+	.	gene_id "MSTRG.86145"; transcript_id "MSTRG.86145.135"; exon_number "11";
chr19	StringTie	exon	1045002	1045231	1000	+	.	gene_id "MSTRG.86145"; transcript_id "MSTRG.86145.135"; exon_number "12";
chr19	StringTie	exon	1046230	1046406	1000	+	.	gene_id "MSTRG.86145"; transcript_id "MSTRG.86145.135"; exon_number "13";
chr19	StringTie	exon	1046802	1047024	1000	+	.	gene_id "MSTRG.86145"; transcript_id "MSTRG.86145.135"; exon_number "14";
chr19	StringTie	exon	1047157	1047378	1000	+	.	gene_id "MSTRG.86145"; transcript_id "MSTRG.86145.135"; exon_number "15";
chr19	StringTie	exon	1047453	1047654	1000	+	.	gene_id "MSTRG.86145"; transcript_id "MSTRG.86145.135"; exon_number "16";
chr19	StringTie	exon	1048895	1049005	1000	+	.	gene_id "MSTRG.86145"; transcript_id "MSTRG.86145.135"; exon_number "17";
chr19	StringTie	exon	1049266	1049437	1000	+	.	gene_id "MSTRG.86145"; transcript_id "MSTRG.86145.135"; exon_number "18";
chr19	StringTie	exon	1050921	1051052	1000	+	.	gene_id "MSTRG.86145"; transcript_id "MSTRG.86145.135"; exon_number "19";
chr19	StringTie	exon	1051155	1051294	1000	+	.	gene_id "MSTRG.86145"; transcript_id "MSTRG.86145.135"; exon_number "20";
chr19	StringTie	exon	1051449	1051586	1000	+	.	gene_id "MSTRG.86145"; transcript_id "MSTRG.86145.135"; exon_number "21";
chr19	StringTie	exon	1051942	1052126	1000	+	.	gene_id "MSTRG.86145"; transcript_id "MSTRG.86145.135"; exon_number "22";
chr19	StringTie	exon	1052214	1052286	1000	+	.	gene_id "MSTRG.86145"; transcript_id "MSTRG.86145.135"; exon_number "23";
chr19	StringTie	exon	1053329	1053531	1000	+	.	gene_id "MSTRG.86145"; transcript_id "MSTRG.86145.135"; exon_number "24";
chr19	StringTie	exon	1053788	1053836	1000	+	.	gene_id "MSTRG.86145"; transcript_id "MSTRG.86145.135"; exon_number "25";
chr19	StringTie	exon	1054006	1054110	1000	+	.	gene_id "MSTRG.86145"; transcript_id "MSTRG.86145.135"; exon_number "26";
chr19	StringTie	exon	1054193	1054341	1000	+	.	gene_id "MSTRG.86145"; transcript_id "MSTRG.86145.135"; exon_number "27";
chr19	StringTie	exon	1054570	1054694	1000	+	.	gene_id "MSTRG.86145"; transcript_id "MSTRG.86145.135"; exon_number "28";
chr19	StringTie	exon	1054780	1054878	1000	+	.	gene_id "MSTRG.86145"; transcript_id "MSTRG.86145.135"; exon_number "29";
chr19	StringTie	exon	1055097	1055351	1000	+	.	gene_id "MSTRG.86145"; transcript_id "MSTRG.86145.135"; exon_number "30";
chr19	StringTie	exon	1055907	1055939	1000	+	.	gene_id "MSTRG.86145"; transcript_id "MSTRG.86145.135"; exon_number "31";
chr19	StringTie	exon	1056066	1056243	1000	+	.	gene_id "MSTRG.86145"; transcript_id "MSTRG.86145.135"; exon_number "32";
chr19	StringTie	exon	1056330	1056499	1000	+	.	gene_id "MSTRG.86145"; transcript_id "MSTRG.86145.135"; exon_number "33";
chr19	StringTie	exon	1056907	1057084	1000	+	.	gene_id "MSTRG.86145"; transcript_id "MSTRG.86145.135"; exon_number "34";
chr19	StringTie	exon	1057314	1057429	1000	+	.	gene_id "MSTRG.86145"; transcript_id "MSTRG.86145.135"; exon_number "35";
chr19	StringTie	exon	1057915	1058059	1000	+	.	gene_id "MSTRG.86145"; transcript_id "MSTRG.86145.135"; exon_number "36";
chr19	StringTie	exon	1058146	1058269	1000	+	.	gene_id "MSTRG.86145"; transcript_id "MSTRG.86145.135"; exon_number "37";
chr19	StringTie	exon	1058618	1058747	1000	+	.	gene_id "MSTRG.86145"; transcript_id "MSTRG.86145.135"; exon_number "38";
chr19	StringTie	exon	1058820	1058940	1000	+	.	gene_id "MSTRG.86145"; transcript_id "MSTRG.86145.135"; exon_number "39";
chr19	StringTie	exon	1059023	1059085	1000	+	.	gene_id "MSTRG.86145"; transcript_id "MSTRG.86145.135"; exon_number "40";
chr19	StringTie	exon	1061782	1061888	1000	+	.	gene_id "MSTRG.86145"; transcript_id "MSTRG.86145.135"; exon_number "41";
chr19	StringTie	exon	1062172	1062313	1000	+	.	gene_id "MSTRG.86145"; transcript_id "MSTRG.86145.135"; exon_number "42";
chr19	StringTie	exon	1063544	1063678	1000	+	.	gene_id "MSTRG.86145"; transcript_id "MSTRG.86145.135"; exon_number "43";
chr19	StringTie	exon	1063760	1063863	1000	+	.	gene_id "MSTRG.86145"; transcript_id "MSTRG.86145.135"; exon_number "44";
chr19	StringTie	exon	1064161	1064253	1000	+	.	gene_id "MSTRG.86145"; transcript_id "MSTRG.86145.135"; exon_number "45";
chr19	StringTie	exon	1064931	1065171	1000	+	.	gene_id "MSTRG.86145"; transcript_id "MSTRG.86145.135"; exon_number "46";
chr19	StringTie	exon	1065270	1066163	1000	+	.	gene_id "MSTRG.86145"; transcript_id "MSTRG.86145.135"; exon_number "47";
chr19	StringTie	exon	1068414	1068744	1000	+	.	gene_id "MSTRG.86145"; transcript_id "MSTRG.86145.135"; exon_number "48";
chr19	StringTie	exon	1073149	1073292	1000	+	.	gene_id "MSTRG.86145"; transcript_id "MSTRG.86145.135"; exon_number "49";
chr19	StringTie	exon	1073506	1073590	1000	+	.	gene_id "MSTRG.86145"; transcript_id "MSTRG.86145.135"; exon_number "50";
chr19	StringTie	exon	1073674	1073746	1000	+	.	gene_id "MSTRG.86145"; transcript_id "MSTRG.86145.135"; exon_number "51";
chr19	StringTie	exon	1073948	1074014	1000	+	.	gene_id "MSTRG.86145"; transcript_id "MSTRG.86145.135"; exon_number "52";
chr19	StringTie	exon	1074104	1074241	1000	+	.	gene_id "MSTRG.86145"; transcript_id "MSTRG.86145.135"; exon_number "53";
chr19	StringTie	exon	1074343	1074407	1000	+	.	gene_id "MSTRG.86145"; transcript_id "MSTRG.86145.135"; exon_number "54";
chr19	StringTie	exon	1074614	1074724	1000	+	.	gene_id "MSTRG.86145"; transcript_id "MSTRG.86145.135"; exon_number "55";
chr19	StringTie	exon	1074799	1074879	1000	+	.	gene_id "MSTRG.86145"; transcript_id "MSTRG.86145.135"; exon_number "56";
chr19	StringTie	exon	1077857	1078045	1000	+	.	gene_id "MSTRG.86145"; transcript_id "MSTRG.86145.135"; exon_number "57";
chr19	StringTie	exon	1079703	1079840	1000	+	.	gene_id "MSTRG.86145"; transcript_id "MSTRG.86145.135"; exon_number "58";
chr19	StringTie	exon	1079928	1080118	1000	+	.	gene_id "MSTRG.86145"; transcript_id "MSTRG.86145.135"; exon_number "59";
chr19	StringTie	exon	1080255	1080379	1000	+	.	gene_id "MSTRG.86145"; transcript_id "MSTRG.86145.135"; exon_number "60";
chr19	StringTie	exon	1080464	1080547	1000	+	.	gene_id "MSTRG.86145"; transcript_id "MSTRG.86145.135"; exon_number "61";
chr19	StringTie	exon	1080682	1080786	1000	+	.	gene_id "MSTRG.86145"; transcript_id "MSTRG.86145.135"; exon_number "62";
chr19	StringTie	exon	1080892	1081064	1000	+	.	gene_id "MSTRG.86145"; transcript_id "MSTRG.86145.135"; exon_number "63";
chr19	StringTie	exon	1081550	1081738	1000	+	.	gene_id "MSTRG.86145"; transcript_id "MSTRG.86145.135"; exon_number "64";
chr19	StringTie	exon	1081824	1081961	1000	+	.	gene_id "MSTRG.86145"; transcript_id "MSTRG.86145.135"; exon_number "65";
chr19	StringTie	exon	1082840	1083066	1000	+	.	gene_id "MSTRG.86145"; transcript_id "MSTRG.86145.135"; exon_number "66";
chr19	StringTie	exon	1083153	1083353	1000	+	.	gene_id "MSTRG.86145"; transcript_id "MSTRG.86145.135"; exon_number "67";
chr19	StringTie	exon	1084238	1084346	1000	+	.	gene_id "MSTRG.86145"; transcript_id "MSTRG.86145.135"; exon_number "68";
chr19	StringTie	exon	1085660	1086679	1000	+	.	gene_id "MSTRG.86145"; transcript_id "MSTRG.86145.135"; exon_number "69";
chr19	StringTie	transcript	1040072	1065572	1000	+	.	gene_id "MSTRG.86145"; transcript_id "MSTRG.86145.136";
chr19	StringTie	exon	1040072	1040196	1000	+	.	gene_id "MSTRG.86145"; transcript_id "MSTRG.86145.136"; exon_number "1";
chr19	StringTie	exon	1041225	1041427	1000	+	.	gene_id "MSTRG.86145"; transcript_id "MSTRG.86145.136"; exon_number "2";
chr19	StringTie	exon	1041510	1041603	1000	+	.	gene_id "MSTRG.86145"; transcript_id "MSTRG.86145.136"; exon_number "3";
chr19	StringTie	exon	1041831	1041972	1000	+	.	gene_id "MSTRG.86145"; transcript_id "MSTRG.86145.136"; exon_number "4";
chr19	StringTie	exon	1042064	1042176	1000	+	.	gene_id "MSTRG.86145"; transcript_id "MSTRG.86145.136"; exon_number "5";
chr19	StringTie	exon	1042315	1042826	1000	+	.	gene_id "MSTRG.86145"; transcript_id "MSTRG.86145.136"; exon_number "6";
chr19	StringTie	exon	1043041	1043251	1000	+	.	gene_id "MSTRG.86145"; transcript_id "MSTRG.86145.136"; exon_number "7";
chr19	StringTie	exon	1043334	1043473	1000	+	.	gene_id "MSTRG.86145"; transcript_id "MSTRG.86145.136"; exon_number "8";
chr19	StringTie	exon	1043725	1043841	1000	+	.	gene_id "MSTRG.86145"; transcript_id "MSTRG.86145.136"; exon_number "9";
chr19	StringTie	exon	1044577	1044744	1000	+	.	gene_id "MSTRG.86145"; transcript_id "MSTRG.86145.136"; exon_number "10";
chr19	StringTie	exon	1045002	1045231	1000	+	.	gene_id "MSTRG.86145"; transcript_id "MSTRG.86145.136"; exon_number "11";
chr19	StringTie	exon	1046230	1046406	1000	+	.	gene_id "MSTRG.86145"; transcript_id "MSTRG.86145.136"; exon_number "12";
chr19	StringTie	exon	1046802	1047024	1000	+	.	gene_id "MSTRG.86145"; transcript_id "MSTRG.86145.136"; exon_number "13";
chr19	StringTie	exon	1047157	1047378	1000	+	.	gene_id "MSTRG.86145"; transcript_id "MSTRG.86145.136"; exon_number "14";
chr19	StringTie	exon	1047453	1047654	1000	+	.	gene_id "MSTRG.86145"; transcript_id "MSTRG.86145.136"; exon_number "15";
chr19	StringTie	exon	1048895	1049005	1000	+	.	gene_id "MSTRG.86145"; transcript_id "MSTRG.86145.136"; exon_number "16";
chr19	StringTie	exon	1049266	1049462	1000	+	.	gene_id "MSTRG.86145"; transcript_id "MSTRG.86145.136"; exon_number "17";
chr19	StringTie	exon	1050921	1051052	1000	+	.	gene_id "MSTRG.86145"; transcript_id "MSTRG.86145.136"; exon_number "18";
chr19	StringTie	exon	1051155	1051294	1000	+	.	gene_id "MSTRG.86145"; transcript_id "MSTRG.86145.136"; exon_number "19";
chr19	StringTie	exon	1051449	1051586	1000	+	.	gene_id "MSTRG.86145"; transcript_id "MSTRG.86145.136"; exon_number "20";
chr19	StringTie	exon	1051942	1052126	1000	+	.	gene_id "MSTRG.86145"; transcript_id "MSTRG.86145.136"; exon_number "21";
chr19	StringTie	exon	1052214	1052286	1000	+	.	gene_id "MSTRG.86145"; transcript_id "MSTRG.86145.136"; exon_number "22";
chr19	StringTie	exon	1053329	1053531	1000	+	.	gene_id "MSTRG.86145"; transcript_id "MSTRG.86145.136"; exon_number "23";
chr19	StringTie	exon	1053788	1053836	1000	+	.	gene_id "MSTRG.86145"; transcript_id "MSTRG.86145.136"; exon_number "24";
chr19	StringTie	exon	1054006	1054110	1000	+	.	gene_id "MSTRG.86145"; transcript_id "MSTRG.86145.136"; exon_number "25";
chr19	StringTie	exon	1054193	1054341	1000	+	.	gene_id "MSTRG.86145"; transcript_id "MSTRG.86145.136"; exon_number "26";
chr19	StringTie	exon	1054570	1054694	1000	+	.	gene_id "MSTRG.86145"; transcript_id "MSTRG.86145.136"; exon_number "27";
chr19	StringTie	exon	1054780	1054878	1000	+	.	gene_id "MSTRG.86145"; transcript_id "MSTRG.86145.136"; exon_number "28";
chr19	StringTie	exon	1055097	1055351	1000	+	.	gene_id "MSTRG.86145"; transcript_id "MSTRG.86145.136"; exon_number "29";
chr19	StringTie	exon	1055907	1055939	1000	+	.	gene_id "MSTRG.86145"; transcript_id "MSTRG.86145.136"; exon_number "30";
chr19	StringTie	exon	1056066	1056243	1000	+	.	gene_id "MSTRG.86145"; transcript_id "MSTRG.86145.136"; exon_number "31";
chr19	StringTie	exon	1056330	1056499	1000	+	.	gene_id "MSTRG.86145"; transcript_id "MSTRG.86145.136"; exon_number "32";
chr19	StringTie	exon	1056907	1057084	1000	+	.	gene_id "MSTRG.86145"; transcript_id "MSTRG.86145.136"; exon_number "33";
chr19	StringTie	exon	1057314	1057429	1000	+	.	gene_id "MSTRG.86145"; transcript_id "MSTRG.86145.136"; exon_number "34";
chr19	StringTie	exon	1057915	1058059	1000	+	.	gene_id "MSTRG.86145"; transcript_id "MSTRG.86145.136"; exon_number "35";
chr19	StringTie	exon	1058146	1058269	1000	+	.	gene_id "MSTRG.86145"; transcript_id "MSTRG.86145.136"; exon_number "36";
chr19	StringTie	exon	1058618	1058747	1000	+	.	gene_id "MSTRG.86145"; transcript_id "MSTRG.86145.136"; exon_number "37";
chr19	StringTie	exon	1058820	1058940	1000	+	.	gene_id "MSTRG.86145"; transcript_id "MSTRG.86145.136"; exon_number "38";
chr19	StringTie	exon	1059023	1059085	1000	+	.	gene_id "MSTRG.86145"; transcript_id "MSTRG.86145.136"; exon_number "39";
chr19	StringTie	exon	1061782	1061888	1000	+	.	gene_id "MSTRG.86145"; transcript_id "MSTRG.86145.136"; exon_number "40";
chr19	StringTie	exon	1062172	1062313	1000	+	.	gene_id "MSTRG.86145"; transcript_id "MSTRG.86145.136"; exon_number "41";
chr19	StringTie	exon	1063544	1063678	1000	+	.	gene_id "MSTRG.86145"; transcript_id "MSTRG.86145.136"; exon_number "42";
chr19	StringTie	exon	1063760	1063863	1000	+	.	gene_id "MSTRG.86145"; transcript_id "MSTRG.86145.136"; exon_number "43";
chr19	StringTie	exon	1064161	1064253	1000	+	.	gene_id "MSTRG.86145"; transcript_id "MSTRG.86145.136"; exon_number "44";
chr19	StringTie	exon	1064931	1065171	1000	+	.	gene_id "MSTRG.86145"; transcript_id "MSTRG.86145.136"; exon_number "45";
chr19	StringTie	exon	1065270	1065572	1000	+	.	gene_id "MSTRG.86145"; transcript_id "MSTRG.86145.136"; exon_number "46";
chr19	StringTie	transcript	1040074	1065572	1000	+	.	gene_id "MSTRG.86145"; transcript_id "MSTRG.86145.137";
chr19	StringTie	exon	1040074	1040196	1000	+	.	gene_id "MSTRG.86145"; transcript_id "MSTRG.86145.137"; exon_number "1";
chr19	StringTie	exon	1041225	1041427	1000	+	.	gene_id "MSTRG.86145"; transcript_id "MSTRG.86145.137"; exon_number "2";
chr19	StringTie	exon	1041510	1041603	1000	+	.	gene_id "MSTRG.86145"; transcript_id "MSTRG.86145.137"; exon_number "3";
chr19	StringTie	exon	1041831	1041972	1000	+	.	gene_id "MSTRG.86145"; transcript_id "MSTRG.86145.137"; exon_number "4";
chr19	StringTie	exon	1042064	1042176	1000	+	.	gene_id "MSTRG.86145"; transcript_id "MSTRG.86145.137"; exon_number "5";
chr19	StringTie	exon	1042315	1042826	1000	+	.	gene_id "MSTRG.86145"; transcript_id "MSTRG.86145.137"; exon_number "6";
chr19	StringTie	exon	1043041	1043251	1000	+	.	gene_id "MSTRG.86145"; transcript_id "MSTRG.86145.137"; exon_number "7";
chr19	StringTie	exon	1043334	1043473	1000	+	.	gene_id "MSTRG.86145"; transcript_id "MSTRG.86145.137"; exon_number "8";
chr19	StringTie	exon	1043725	1043841	1000	+	.	gene_id "MSTRG.86145"; transcript_id "MSTRG.86145.137"; exon_number "9";
chr19	StringTie	exon	1044577	1044744	1000	+	.	gene_id "MSTRG.86145"; transcript_id "MSTRG.86145.137"; exon_number "10";
chr19	StringTie	exon	1045002	1045231	1000	+	.	gene_id "MSTRG.86145"; transcript_id "MSTRG.86145.137"; exon_number "11";
chr19	StringTie	exon	1046230	1046406	1000	+	.	gene_id "MSTRG.86145"; transcript_id "MSTRG.86145.137"; exon_number "12";
chr19	StringTie	exon	1046802	1047024	1000	+	.	gene_id "MSTRG.86145"; transcript_id "MSTRG.86145.137"; exon_number "13";
chr19	StringTie	exon	1047157	1047378	1000	+	.	gene_id "MSTRG.86145"; transcript_id "MSTRG.86145.137"; exon_number "14";
chr19	StringTie	exon	1047453	1047654	1000	+	.	gene_id "MSTRG.86145"; transcript_id "MSTRG.86145.137"; exon_number "15";
chr19	StringTie	exon	1048895	1049005	1000	+	.	gene_id "MSTRG.86145"; transcript_id "MSTRG.86145.137"; exon_number "16";
chr19	StringTie	exon	1049266	1049437	1000	+	.	gene_id "MSTRG.86145"; transcript_id "MSTRG.86145.137"; exon_number "17";
chr19	StringTie	exon	1050921	1051052	1000	+	.	gene_id "MSTRG.86145"; transcript_id "MSTRG.86145.137"; exon_number "18";
chr19	StringTie	exon	1051155	1051294	1000	+	.	gene_id "MSTRG.86145"; transcript_id "MSTRG.86145.137"; exon_number "19";
chr19	StringTie	exon	1051449	1051586	1000	+	.	gene_id "MSTRG.86145"; transcript_id "MSTRG.86145.137"; exon_number "20";
chr19	StringTie	exon	1051942	1052126	1000	+	.	gene_id "MSTRG.86145"; transcript_id "MSTRG.86145.137"; exon_number "21";
chr19	StringTie	exon	1052214	1052286	1000	+	.	gene_id "MSTRG.86145"; transcript_id "MSTRG.86145.137"; exon_number "22";
chr19	StringTie	exon	1053329	1053531	1000	+	.	gene_id "MSTRG.86145"; transcript_id "MSTRG.86145.137"; exon_number "23";
chr19	StringTie	exon	1053788	1053836	1000	+	.	gene_id "MSTRG.86145"; transcript_id "MSTRG.86145.137"; exon_number "24";
chr19	StringTie	exon	1054006	1054110	1000	+	.	gene_id "MSTRG.86145"; transcript_id "MSTRG.86145.137"; exon_number "25";
chr19	StringTie	exon	1054193	1054341	1000	+	.	gene_id "MSTRG.86145"; transcript_id "MSTRG.86145.137"; exon_number "26";
chr19	StringTie	exon	1054780	1054878	1000	+	.	gene_id "MSTRG.86145"; transcript_id "MSTRG.86145.137"; exon_number "27";
chr19	StringTie	exon	1055097	1055351	1000	+	.	gene_id "MSTRG.86145"; transcript_id "MSTRG.86145.137"; exon_number "28";
chr19	StringTie	exon	1055907	1055939	1000	+	.	gene_id "MSTRG.86145"; transcript_id "MSTRG.86145.137"; exon_number "29";
chr19	StringTie	exon	1056066	1056243	1000	+	.	gene_id "MSTRG.86145"; transcript_id "MSTRG.86145.137"; exon_number "30";
chr19	StringTie	exon	1056330	1056499	1000	+	.	gene_id "MSTRG.86145"; transcript_id "MSTRG.86145.137"; exon_number "31";
chr19	StringTie	exon	1056907	1057084	1000	+	.	gene_id "MSTRG.86145"; transcript_id "MSTRG.86145.137"; exon_number "32";
chr19	StringTie	exon	1057314	1057429	1000	+	.	gene_id "MSTRG.86145"; transcript_id "MSTRG.86145.137"; exon_number "33";
chr19	StringTie	exon	1057915	1058059	1000	+	.	gene_id "MSTRG.86145"; transcript_id "MSTRG.86145.137"; exon_number "34";
chr19	StringTie	exon	1058146	1058269	1000	+	.	gene_id "MSTRG.86145"; transcript_id "MSTRG.86145.137"; exon_number "35";
chr19	StringTie	exon	1058618	1058747	1000	+	.	gene_id "MSTRG.86145"; transcript_id "MSTRG.86145.137"; exon_number "36";
chr19	StringTie	exon	1058820	1058940	1000	+	.	gene_id "MSTRG.86145"; transcript_id "MSTRG.86145.137"; exon_number "37";
chr19	StringTie	exon	1059023	1059085	1000	+	.	gene_id "MSTRG.86145"; transcript_id "MSTRG.86145.137"; exon_number "38";
chr19	StringTie	exon	1061782	1061888	1000	+	.	gene_id "MSTRG.86145"; transcript_id "MSTRG.86145.137"; exon_number "39";
chr19	StringTie	exon	1062172	1062313	1000	+	.	gene_id "MSTRG.86145"; transcript_id "MSTRG.86145.137"; exon_number "40";
chr19	StringTie	exon	1063544	1063678	1000	+	.	gene_id "MSTRG.86145"; transcript_id "MSTRG.86145.137"; exon_number "41";
chr19	StringTie	exon	1063760	1063863	1000	+	.	gene_id "MSTRG.86145"; transcript_id "MSTRG.86145.137"; exon_number "42";
chr19	StringTie	exon	1064161	1064253	1000	+	.	gene_id "MSTRG.86145"; transcript_id "MSTRG.86145.137"; exon_number "43";
chr19	StringTie	exon	1064931	1065171	1000	+	.	gene_id "MSTRG.86145"; transcript_id "MSTRG.86145.137"; exon_number "44";
chr19	StringTie	exon	1065291	1065572	1000	+	.	gene_id "MSTRG.86145"; transcript_id "MSTRG.86145.137"; exon_number "45";
chr19	StringTie	transcript	1040078	1065458	1000	+	.	gene_id "MSTRG.86145"; transcript_id "MSTRG.86145.138";
chr19	StringTie	exon	1040078	1040196	1000	+	.	gene_id "MSTRG.86145"; transcript_id "MSTRG.86145.138"; exon_number "1";
chr19	StringTie	exon	1041225	1041427	1000	+	.	gene_id "MSTRG.86145"; transcript_id "MSTRG.86145.138"; exon_number "2";
chr19	StringTie	exon	1041510	1041603	1000	+	.	gene_id "MSTRG.86145"; transcript_id "MSTRG.86145.138"; exon_number "3";
chr19	StringTie	exon	1041831	1041972	1000	+	.	gene_id "MSTRG.86145"; transcript_id "MSTRG.86145.138"; exon_number "4";
chr19	StringTie	exon	1042064	1042176	1000	+	.	gene_id "MSTRG.86145"; transcript_id "MSTRG.86145.138"; exon_number "5";
chr19	StringTie	exon	1042315	1042397	1000	+	.	gene_id "MSTRG.86145"; transcript_id "MSTRG.86145.138"; exon_number "6";
chr19	StringTie	exon	1042746	1042826	1000	+	.	gene_id "MSTRG.86145"; transcript_id "MSTRG.86145.138"; exon_number "7";
chr19	StringTie	exon	1043041	1043251	1000	+	.	gene_id "MSTRG.86145"; transcript_id "MSTRG.86145.138"; exon_number "8";
chr19	StringTie	exon	1043334	1043473	1000	+	.	gene_id "MSTRG.86145"; transcript_id "MSTRG.86145.138"; exon_number "9";
chr19	StringTie	exon	1043725	1043841	1000	+	.	gene_id "MSTRG.86145"; transcript_id "MSTRG.86145.138"; exon_number "10";
chr19	StringTie	exon	1044577	1044744	1000	+	.	gene_id "MSTRG.86145"; transcript_id "MSTRG.86145.138"; exon_number "11";
chr19	StringTie	exon	1045002	1045231	1000	+	.	gene_id "MSTRG.86145"; transcript_id "MSTRG.86145.138"; exon_number "12";
chr19	StringTie	exon	1046230	1046406	1000	+	.	gene_id "MSTRG.86145"; transcript_id "MSTRG.86145.138"; exon_number "13";
chr19	StringTie	exon	1046802	1047024	1000	+	.	gene_id "MSTRG.86145"; transcript_id "MSTRG.86145.138"; exon_number "14";
chr19	StringTie	exon	1047157	1047378	1000	+	.	gene_id "MSTRG.86145"; transcript_id "MSTRG.86145.138"; exon_number "15";
chr19	StringTie	exon	1047453	1047654	1000	+	.	gene_id "MSTRG.86145"; transcript_id "MSTRG.86145.138"; exon_number "16";
chr19	StringTie	exon	1048895	1049005	1000	+	.	gene_id "MSTRG.86145"; transcript_id "MSTRG.86145.138"; exon_number "17";
chr19	StringTie	exon	1049266	1049437	1000	+	.	gene_id "MSTRG.86145"; transcript_id "MSTRG.86145.138"; exon_number "18";
chr19	StringTie	exon	1050921	1051052	1000	+	.	gene_id "MSTRG.86145"; transcript_id "MSTRG.86145.138"; exon_number "19";
chr19	StringTie	exon	1051155	1051294	1000	+	.	gene_id "MSTRG.86145"; transcript_id "MSTRG.86145.138"; exon_number "20";
chr19	StringTie	exon	1051449	1051586	1000	+	.	gene_id "MSTRG.86145"; transcript_id "MSTRG.86145.138"; exon_number "21";
chr19	StringTie	exon	1051942	1052126	1000	+	.	gene_id "MSTRG.86145"; transcript_id "MSTRG.86145.138"; exon_number "22";
chr19	StringTie	exon	1052214	1052286	1000	+	.	gene_id "MSTRG.86145"; transcript_id "MSTRG.86145.138"; exon_number "23";
chr19	StringTie	exon	1053329	1053531	1000	+	.	gene_id "MSTRG.86145"; transcript_id "MSTRG.86145.138"; exon_number "24";
chr19	StringTie	exon	1053788	1053836	1000	+	.	gene_id "MSTRG.86145"; transcript_id "MSTRG.86145.138"; exon_number "25";
chr19	StringTie	exon	1054006	1054110	1000	+	.	gene_id "MSTRG.86145"; transcript_id "MSTRG.86145.138"; exon_number "26";
chr19	StringTie	exon	1054193	1054341	1000	+	.	gene_id "MSTRG.86145"; transcript_id "MSTRG.86145.138"; exon_number "27";
chr19	StringTie	exon	1054780	1055351	1000	+	.	gene_id "MSTRG.86145"; transcript_id "MSTRG.86145.138"; exon_number "28";
chr19	StringTie	exon	1055907	1055939	1000	+	.	gene_id "MSTRG.86145"; transcript_id "MSTRG.86145.138"; exon_number "29";
chr19	StringTie	exon	1056066	1056243	1000	+	.	gene_id "MSTRG.86145"; transcript_id "MSTRG.86145.138"; exon_number "30";
chr19	StringTie	exon	1056330	1056499	1000	+	.	gene_id "MSTRG.86145"; transcript_id "MSTRG.86145.138"; exon_number "31";
chr19	StringTie	exon	1056907	1057084	1000	+	.	gene_id "MSTRG.86145"; transcript_id "MSTRG.86145.138"; exon_number "32";
chr19	StringTie	exon	1057314	1057429	1000	+	.	gene_id "MSTRG.86145"; transcript_id "MSTRG.86145.138"; exon_number "33";
chr19	StringTie	exon	1058146	1058269	1000	+	.	gene_id "MSTRG.86145"; transcript_id "MSTRG.86145.138"; exon_number "34";
chr19	StringTie	exon	1058618	1058747	1000	+	.	gene_id "MSTRG.86145"; transcript_id "MSTRG.86145.138"; exon_number "35";
chr19	StringTie	exon	1058820	1058940	1000	+	.	gene_id "MSTRG.86145"; transcript_id "MSTRG.86145.138"; exon_number "36";
chr19	StringTie	exon	1059023	1059085	1000	+	.	gene_id "MSTRG.86145"; transcript_id "MSTRG.86145.138"; exon_number "37";
chr19	StringTie	exon	1061782	1061888	1000	+	.	gene_id "MSTRG.86145"; transcript_id "MSTRG.86145.138"; exon_number "38";
chr19	StringTie	exon	1062172	1062313	1000	+	.	gene_id "MSTRG.86145"; transcript_id "MSTRG.86145.138"; exon_number "39";
chr19	StringTie	exon	1063544	1063678	1000	+	.	gene_id "MSTRG.86145"; transcript_id "MSTRG.86145.138"; exon_number "40";
chr19	StringTie	exon	1063760	1063863	1000	+	.	gene_id "MSTRG.86145"; transcript_id "MSTRG.86145.138"; exon_number "41";
chr19	StringTie	exon	1064161	1064253	1000	+	.	gene_id "MSTRG.86145"; transcript_id "MSTRG.86145.138"; exon_number "42";
chr19	StringTie	exon	1064931	1065171	1000	+	.	gene_id "MSTRG.86145"; transcript_id "MSTRG.86145.138"; exon_number "43";
chr19	StringTie	exon	1065291	1065458	1000	+	.	gene_id "MSTRG.86145"; transcript_id "MSTRG.86145.138"; exon_number "44";
chr19	StringTie	transcript	1040078	1065572	1000	+	.	gene_id "MSTRG.86145"; transcript_id "MSTRG.86145.139";
chr19	StringTie	exon	1040078	1040196	1000	+	.	gene_id "MSTRG.86145"; transcript_id "MSTRG.86145.139"; exon_number "1";
chr19	StringTie	exon	1041225	1041427	1000	+	.	gene_id "MSTRG.86145"; transcript_id "MSTRG.86145.139"; exon_number "2";
chr19	StringTie	exon	1041510	1041972	1000	+	.	gene_id "MSTRG.86145"; transcript_id "MSTRG.86145.139"; exon_number "3";
chr19	StringTie	exon	1042064	1042176	1000	+	.	gene_id "MSTRG.86145"; transcript_id "MSTRG.86145.139"; exon_number "4";
chr19	StringTie	exon	1042315	1042826	1000	+	.	gene_id "MSTRG.86145"; transcript_id "MSTRG.86145.139"; exon_number "5";
chr19	StringTie	exon	1043041	1043251	1000	+	.	gene_id "MSTRG.86145"; transcript_id "MSTRG.86145.139"; exon_number "6";
chr19	StringTie	exon	1043334	1043473	1000	+	.	gene_id "MSTRG.86145"; transcript_id "MSTRG.86145.139"; exon_number "7";
chr19	StringTie	exon	1043725	1043841	1000	+	.	gene_id "MSTRG.86145"; transcript_id "MSTRG.86145.139"; exon_number "8";
chr19	StringTie	exon	1044577	1044744	1000	+	.	gene_id "MSTRG.86145"; transcript_id "MSTRG.86145.139"; exon_number "9";
chr19	StringTie	exon	1045002	1045231	1000	+	.	gene_id "MSTRG.86145"; transcript_id "MSTRG.86145.139"; exon_number "10";
chr19	StringTie	exon	1046230	1046406	1000	+	.	gene_id "MSTRG.86145"; transcript_id "MSTRG.86145.139"; exon_number "11";
chr19	StringTie	exon	1046802	1047024	1000	+	.	gene_id "MSTRG.86145"; transcript_id "MSTRG.86145.139"; exon_number "12";
chr19	StringTie	exon	1047157	1047378	1000	+	.	gene_id "MSTRG.86145"; transcript_id "MSTRG.86145.139"; exon_number "13";
chr19	StringTie	exon	1047453	1047654	1000	+	.	gene_id "MSTRG.86145"; transcript_id "MSTRG.86145.139"; exon_number "14";
chr19	StringTie	exon	1048895	1049005	1000	+	.	gene_id "MSTRG.86145"; transcript_id "MSTRG.86145.139"; exon_number "15";
chr19	StringTie	exon	1049266	1049437	1000	+	.	gene_id "MSTRG.86145"; transcript_id "MSTRG.86145.139"; exon_number "16";
chr19	StringTie	exon	1050921	1051052	1000	+	.	gene_id "MSTRG.86145"; transcript_id "MSTRG.86145.139"; exon_number "17";
chr19	StringTie	exon	1051155	1051294	1000	+	.	gene_id "MSTRG.86145"; transcript_id "MSTRG.86145.139"; exon_number "18";
chr19	StringTie	exon	1051449	1051586	1000	+	.	gene_id "MSTRG.86145"; transcript_id "MSTRG.86145.139"; exon_number "19";
chr19	StringTie	exon	1051942	1052126	1000	+	.	gene_id "MSTRG.86145"; transcript_id "MSTRG.86145.139"; exon_number "20";
chr19	StringTie	exon	1052214	1052286	1000	+	.	gene_id "MSTRG.86145"; transcript_id "MSTRG.86145.139"; exon_number "21";
chr19	StringTie	exon	1053329	1053531	1000	+	.	gene_id "MSTRG.86145"; transcript_id "MSTRG.86145.139"; exon_number "22";
chr19	StringTie	exon	1053788	1053836	1000	+	.	gene_id "MSTRG.86145"; transcript_id "MSTRG.86145.139"; exon_number "23";
chr19	StringTie	exon	1054006	1054110	1000	+	.	gene_id "MSTRG.86145"; transcript_id "MSTRG.86145.139"; exon_number "24";
chr19	StringTie	exon	1054193	1054341	1000	+	.	gene_id "MSTRG.86145"; transcript_id "MSTRG.86145.139"; exon_number "25";
chr19	StringTie	exon	1054570	1054694	1000	+	.	gene_id "MSTRG.86145"; transcript_id "MSTRG.86145.139"; exon_number "26";
chr19	StringTie	exon	1054780	1054878	1000	+	.	gene_id "MSTRG.86145"; transcript_id "MSTRG.86145.139"; exon_number "27";
chr19	StringTie	exon	1055097	1055351	1000	+	.	gene_id "MSTRG.86145"; transcript_id "MSTRG.86145.139"; exon_number "28";
chr19	StringTie	exon	1055907	1055939	1000	+	.	gene_id "MSTRG.86145"; transcript_id "MSTRG.86145.139"; exon_number "29";
chr19	StringTie	exon	1056066	1056243	1000	+	.	gene_id "MSTRG.86145"; transcript_id "MSTRG.86145.139"; exon_number "30";
chr19	StringTie	exon	1056330	1056499	1000	+	.	gene_id "MSTRG.86145"; transcript_id "MSTRG.86145.139"; exon_number "31";
chr19	StringTie	exon	1056907	1057084	1000	+	.	gene_id "MSTRG.86145"; transcript_id "MSTRG.86145.139"; exon_number "32";
chr19	StringTie	exon	1057314	1057429	1000	+	.	gene_id "MSTRG.86145"; transcript_id "MSTRG.86145.139"; exon_number "33";
chr19	StringTie	exon	1057969	1058059	1000	+	.	gene_id "MSTRG.86145"; transcript_id "MSTRG.86145.139"; exon_number "34";
chr19	StringTie	exon	1058146	1058269	1000	+	.	gene_id "MSTRG.86145"; transcript_id "MSTRG.86145.139"; exon_number "35";
chr19	StringTie	exon	1058618	1058747	1000	+	.	gene_id "MSTRG.86145"; transcript_id "MSTRG.86145.139"; exon_number "36";
chr19	StringTie	exon	1058820	1058940	1000	+	.	gene_id "MSTRG.86145"; transcript_id "MSTRG.86145.139"; exon_number "37";
chr19	StringTie	exon	1059023	1059085	1000	+	.	gene_id "MSTRG.86145"; transcript_id "MSTRG.86145.139"; exon_number "38";
chr19	StringTie	exon	1061782	1061888	1000	+	.	gene_id "MSTRG.86145"; transcript_id "MSTRG.86145.139"; exon_number "39";
chr19	StringTie	exon	1062172	1062313	1000	+	.	gene_id "MSTRG.86145"; transcript_id "MSTRG.86145.139"; exon_number "40";
chr19	StringTie	exon	1063544	1063678	1000	+	.	gene_id "MSTRG.86145"; transcript_id "MSTRG.86145.139"; exon_number "41";
chr19	StringTie	exon	1063760	1063863	1000	+	.	gene_id "MSTRG.86145"; transcript_id "MSTRG.86145.139"; exon_number "42";
chr19	StringTie	exon	1064161	1064253	1000	+	.	gene_id "MSTRG.86145"; transcript_id "MSTRG.86145.139"; exon_number "43";
chr19	StringTie	exon	1064931	1065171	1000	+	.	gene_id "MSTRG.86145"; transcript_id "MSTRG.86145.139"; exon_number "44";
chr19	StringTie	exon	1065270	1065572	1000	+	.	gene_id "MSTRG.86145"; transcript_id "MSTRG.86145.139"; exon_number "45";
chr19	StringTie	transcript	1026481	1039154	1000	+	.	gene_id "MSTRG.86145"; transcript_id "MSTRG.86145.14";
chr19	StringTie	exon	1026481	1026724	1000	+	.	gene_id "MSTRG.86145"; transcript_id "MSTRG.86145.14"; exon_number "1";
chr19	StringTie	exon	1026977	1027074	1000	+	.	gene_id "MSTRG.86145"; transcript_id "MSTRG.86145.14"; exon_number "2";
chr19	StringTie	exon	1031071	1031192	1000	+	.	gene_id "MSTRG.86145"; transcript_id "MSTRG.86145.14"; exon_number "3";
chr19	StringTie	exon	1032392	1032458	1000	+	.	gene_id "MSTRG.86145"; transcript_id "MSTRG.86145.14"; exon_number "4";
chr19	StringTie	exon	1032559	1032696	1000	+	.	gene_id "MSTRG.86145"; transcript_id "MSTRG.86145.14"; exon_number "5";
chr19	StringTie	exon	1036130	1036246	1000	+	.	gene_id "MSTRG.86145"; transcript_id "MSTRG.86145.14"; exon_number "6";
chr19	StringTie	exon	1036416	1036562	1000	+	.	gene_id "MSTRG.86145"; transcript_id "MSTRG.86145.14"; exon_number "7";
chr19	StringTie	exon	1036879	1037000	1000	+	.	gene_id "MSTRG.86145"; transcript_id "MSTRG.86145.14"; exon_number "8";
chr19	StringTie	exon	1037625	1039154	1000	+	.	gene_id "MSTRG.86145"; transcript_id "MSTRG.86145.14"; exon_number "9";
chr19	StringTie	transcript	1040082	1065635	1000	+	.	gene_id "MSTRG.86145"; transcript_id "MSTRG.86145.140";
chr19	StringTie	exon	1040082	1040196	1000	+	.	gene_id "MSTRG.86145"; transcript_id "MSTRG.86145.140"; exon_number "1";
chr19	StringTie	exon	1041225	1041427	1000	+	.	gene_id "MSTRG.86145"; transcript_id "MSTRG.86145.140"; exon_number "2";
chr19	StringTie	exon	1041510	1041603	1000	+	.	gene_id "MSTRG.86145"; transcript_id "MSTRG.86145.140"; exon_number "3";
chr19	StringTie	exon	1041831	1041972	1000	+	.	gene_id "MSTRG.86145"; transcript_id "MSTRG.86145.140"; exon_number "4";
chr19	StringTie	exon	1042064	1042176	1000	+	.	gene_id "MSTRG.86145"; transcript_id "MSTRG.86145.140"; exon_number "5";
chr19	StringTie	exon	1042315	1042397	1000	+	.	gene_id "MSTRG.86145"; transcript_id "MSTRG.86145.140"; exon_number "6";
chr19	StringTie	exon	1042746	1042826	1000	+	.	gene_id "MSTRG.86145"; transcript_id "MSTRG.86145.140"; exon_number "7";
chr19	StringTie	exon	1043041	1043251	1000	+	.	gene_id "MSTRG.86145"; transcript_id "MSTRG.86145.140"; exon_number "8";
chr19	StringTie	exon	1043334	1043473	1000	+	.	gene_id "MSTRG.86145"; transcript_id "MSTRG.86145.140"; exon_number "9";
chr19	StringTie	exon	1043725	1043841	1000	+	.	gene_id "MSTRG.86145"; transcript_id "MSTRG.86145.140"; exon_number "10";
chr19	StringTie	exon	1044577	1044744	1000	+	.	gene_id "MSTRG.86145"; transcript_id "MSTRG.86145.140"; exon_number "11";
chr19	StringTie	exon	1045002	1045231	1000	+	.	gene_id "MSTRG.86145"; transcript_id "MSTRG.86145.140"; exon_number "12";
chr19	StringTie	exon	1046230	1046406	1000	+	.	gene_id "MSTRG.86145"; transcript_id "MSTRG.86145.140"; exon_number "13";
chr19	StringTie	exon	1046802	1047024	1000	+	.	gene_id "MSTRG.86145"; transcript_id "MSTRG.86145.140"; exon_number "14";
chr19	StringTie	exon	1047157	1047378	1000	+	.	gene_id "MSTRG.86145"; transcript_id "MSTRG.86145.140"; exon_number "15";
chr19	StringTie	exon	1047453	1047654	1000	+	.	gene_id "MSTRG.86145"; transcript_id "MSTRG.86145.140"; exon_number "16";
chr19	StringTie	exon	1048895	1049005	1000	+	.	gene_id "MSTRG.86145"; transcript_id "MSTRG.86145.140"; exon_number "17";
chr19	StringTie	exon	1049266	1049437	1000	+	.	gene_id "MSTRG.86145"; transcript_id "MSTRG.86145.140"; exon_number "18";
chr19	StringTie	exon	1050921	1051052	1000	+	.	gene_id "MSTRG.86145"; transcript_id "MSTRG.86145.140"; exon_number "19";
chr19	StringTie	exon	1051155	1051294	1000	+	.	gene_id "MSTRG.86145"; transcript_id "MSTRG.86145.140"; exon_number "20";
chr19	StringTie	exon	1051449	1051586	1000	+	.	gene_id "MSTRG.86145"; transcript_id "MSTRG.86145.140"; exon_number "21";
chr19	StringTie	exon	1051942	1052126	1000	+	.	gene_id "MSTRG.86145"; transcript_id "MSTRG.86145.140"; exon_number "22";
chr19	StringTie	exon	1052214	1052286	1000	+	.	gene_id "MSTRG.86145"; transcript_id "MSTRG.86145.140"; exon_number "23";
chr19	StringTie	exon	1053329	1053531	1000	+	.	gene_id "MSTRG.86145"; transcript_id "MSTRG.86145.140"; exon_number "24";
chr19	StringTie	exon	1053788	1053836	1000	+	.	gene_id "MSTRG.86145"; transcript_id "MSTRG.86145.140"; exon_number "25";
chr19	StringTie	exon	1054006	1054110	1000	+	.	gene_id "MSTRG.86145"; transcript_id "MSTRG.86145.140"; exon_number "26";
chr19	StringTie	exon	1054193	1054341	1000	+	.	gene_id "MSTRG.86145"; transcript_id "MSTRG.86145.140"; exon_number "27";
chr19	StringTie	exon	1054570	1054694	1000	+	.	gene_id "MSTRG.86145"; transcript_id "MSTRG.86145.140"; exon_number "28";
chr19	StringTie	exon	1054780	1054878	1000	+	.	gene_id "MSTRG.86145"; transcript_id "MSTRG.86145.140"; exon_number "29";
chr19	StringTie	exon	1055097	1055351	1000	+	.	gene_id "MSTRG.86145"; transcript_id "MSTRG.86145.140"; exon_number "30";
chr19	StringTie	exon	1055907	1055939	1000	+	.	gene_id "MSTRG.86145"; transcript_id "MSTRG.86145.140"; exon_number "31";
chr19	StringTie	exon	1056066	1056243	1000	+	.	gene_id "MSTRG.86145"; transcript_id "MSTRG.86145.140"; exon_number "32";
chr19	StringTie	exon	1056330	1056499	1000	+	.	gene_id "MSTRG.86145"; transcript_id "MSTRG.86145.140"; exon_number "33";
chr19	StringTie	exon	1056907	1057084	1000	+	.	gene_id "MSTRG.86145"; transcript_id "MSTRG.86145.140"; exon_number "34";
chr19	StringTie	exon	1058146	1058269	1000	+	.	gene_id "MSTRG.86145"; transcript_id "MSTRG.86145.140"; exon_number "35";
chr19	StringTie	exon	1058618	1058747	1000	+	.	gene_id "MSTRG.86145"; transcript_id "MSTRG.86145.140"; exon_number "36";
chr19	StringTie	exon	1058820	1058940	1000	+	.	gene_id "MSTRG.86145"; transcript_id "MSTRG.86145.140"; exon_number "37";
chr19	StringTie	exon	1059023	1059085	1000	+	.	gene_id "MSTRG.86145"; transcript_id "MSTRG.86145.140"; exon_number "38";
chr19	StringTie	exon	1061782	1061888	1000	+	.	gene_id "MSTRG.86145"; transcript_id "MSTRG.86145.140"; exon_number "39";
chr19	StringTie	exon	1062172	1062313	1000	+	.	gene_id "MSTRG.86145"; transcript_id "MSTRG.86145.140"; exon_number "40";
chr19	StringTie	exon	1063544	1063678	1000	+	.	gene_id "MSTRG.86145"; transcript_id "MSTRG.86145.140"; exon_number "41";
chr19	StringTie	exon	1063760	1063863	1000	+	.	gene_id "MSTRG.86145"; transcript_id "MSTRG.86145.140"; exon_number "42";
chr19	StringTie	exon	1064161	1064253	1000	+	.	gene_id "MSTRG.86145"; transcript_id "MSTRG.86145.140"; exon_number "43";
chr19	StringTie	exon	1064931	1065171	1000	+	.	gene_id "MSTRG.86145"; transcript_id "MSTRG.86145.140"; exon_number "44";
chr19	StringTie	exon	1065270	1065635	1000	+	.	gene_id "MSTRG.86145"; transcript_id "MSTRG.86145.140"; exon_number "45";
chr19	StringTie	transcript	1040084	1065690	1000	+	.	gene_id "MSTRG.86145"; transcript_id "MSTRG.86145.141";
chr19	StringTie	exon	1040084	1040196	1000	+	.	gene_id "MSTRG.86145"; transcript_id "MSTRG.86145.141"; exon_number "1";
chr19	StringTie	exon	1041225	1041427	1000	+	.	gene_id "MSTRG.86145"; transcript_id "MSTRG.86145.141"; exon_number "2";
chr19	StringTie	exon	1041510	1041603	1000	+	.	gene_id "MSTRG.86145"; transcript_id "MSTRG.86145.141"; exon_number "3";
chr19	StringTie	exon	1041831	1041972	1000	+	.	gene_id "MSTRG.86145"; transcript_id "MSTRG.86145.141"; exon_number "4";
chr19	StringTie	exon	1042064	1042176	1000	+	.	gene_id "MSTRG.86145"; transcript_id "MSTRG.86145.141"; exon_number "5";
chr19	StringTie	exon	1042320	1042826	1000	+	.	gene_id "MSTRG.86145"; transcript_id "MSTRG.86145.141"; exon_number "6";
chr19	StringTie	exon	1043041	1043251	1000	+	.	gene_id "MSTRG.86145"; transcript_id "MSTRG.86145.141"; exon_number "7";
chr19	StringTie	exon	1043334	1043473	1000	+	.	gene_id "MSTRG.86145"; transcript_id "MSTRG.86145.141"; exon_number "8";
chr19	StringTie	exon	1043725	1043841	1000	+	.	gene_id "MSTRG.86145"; transcript_id "MSTRG.86145.141"; exon_number "9";
chr19	StringTie	exon	1044577	1044744	1000	+	.	gene_id "MSTRG.86145"; transcript_id "MSTRG.86145.141"; exon_number "10";
chr19	StringTie	exon	1045002	1045231	1000	+	.	gene_id "MSTRG.86145"; transcript_id "MSTRG.86145.141"; exon_number "11";
chr19	StringTie	exon	1046230	1046406	1000	+	.	gene_id "MSTRG.86145"; transcript_id "MSTRG.86145.141"; exon_number "12";
chr19	StringTie	exon	1046802	1047024	1000	+	.	gene_id "MSTRG.86145"; transcript_id "MSTRG.86145.141"; exon_number "13";
chr19	StringTie	exon	1047157	1047378	1000	+	.	gene_id "MSTRG.86145"; transcript_id "MSTRG.86145.141"; exon_number "14";
chr19	StringTie	exon	1047453	1047654	1000	+	.	gene_id "MSTRG.86145"; transcript_id "MSTRG.86145.141"; exon_number "15";
chr19	StringTie	exon	1048895	1049005	1000	+	.	gene_id "MSTRG.86145"; transcript_id "MSTRG.86145.141"; exon_number "16";
chr19	StringTie	exon	1049266	1049437	1000	+	.	gene_id "MSTRG.86145"; transcript_id "MSTRG.86145.141"; exon_number "17";
chr19	StringTie	exon	1050921	1051052	1000	+	.	gene_id "MSTRG.86145"; transcript_id "MSTRG.86145.141"; exon_number "18";
chr19	StringTie	exon	1051155	1051294	1000	+	.	gene_id "MSTRG.86145"; transcript_id "MSTRG.86145.141"; exon_number "19";
chr19	StringTie	exon	1051449	1051586	1000	+	.	gene_id "MSTRG.86145"; transcript_id "MSTRG.86145.141"; exon_number "20";
chr19	StringTie	exon	1051942	1052126	1000	+	.	gene_id "MSTRG.86145"; transcript_id "MSTRG.86145.141"; exon_number "21";
chr19	StringTie	exon	1052214	1052286	1000	+	.	gene_id "MSTRG.86145"; transcript_id "MSTRG.86145.141"; exon_number "22";
chr19	StringTie	exon	1053329	1053531	1000	+	.	gene_id "MSTRG.86145"; transcript_id "MSTRG.86145.141"; exon_number "23";
chr19	StringTie	exon	1053788	1053836	1000	+	.	gene_id "MSTRG.86145"; transcript_id "MSTRG.86145.141"; exon_number "24";
chr19	StringTie	exon	1054006	1054110	1000	+	.	gene_id "MSTRG.86145"; transcript_id "MSTRG.86145.141"; exon_number "25";
chr19	StringTie	exon	1054193	1054694	1000	+	.	gene_id "MSTRG.86145"; transcript_id "MSTRG.86145.141"; exon_number "26";
chr19	StringTie	exon	1054780	1054878	1000	+	.	gene_id "MSTRG.86145"; transcript_id "MSTRG.86145.141"; exon_number "27";
chr19	StringTie	exon	1055097	1055351	1000	+	.	gene_id "MSTRG.86145"; transcript_id "MSTRG.86145.141"; exon_number "28";
chr19	StringTie	exon	1055907	1055939	1000	+	.	gene_id "MSTRG.86145"; transcript_id "MSTRG.86145.141"; exon_number "29";
chr19	StringTie	exon	1056066	1056243	1000	+	.	gene_id "MSTRG.86145"; transcript_id "MSTRG.86145.141"; exon_number "30";
chr19	StringTie	exon	1056330	1056499	1000	+	.	gene_id "MSTRG.86145"; transcript_id "MSTRG.86145.141"; exon_number "31";
chr19	StringTie	exon	1056907	1057084	1000	+	.	gene_id "MSTRG.86145"; transcript_id "MSTRG.86145.141"; exon_number "32";
chr19	StringTie	exon	1057314	1057429	1000	+	.	gene_id "MSTRG.86145"; transcript_id "MSTRG.86145.141"; exon_number "33";
chr19	StringTie	exon	1058146	1058269	1000	+	.	gene_id "MSTRG.86145"; transcript_id "MSTRG.86145.141"; exon_number "34";
chr19	StringTie	exon	1058618	1058747	1000	+	.	gene_id "MSTRG.86145"; transcript_id "MSTRG.86145.141"; exon_number "35";
chr19	StringTie	exon	1058820	1058940	1000	+	.	gene_id "MSTRG.86145"; transcript_id "MSTRG.86145.141"; exon_number "36";
chr19	StringTie	exon	1059023	1059085	1000	+	.	gene_id "MSTRG.86145"; transcript_id "MSTRG.86145.141"; exon_number "37";
chr19	StringTie	exon	1061782	1061888	1000	+	.	gene_id "MSTRG.86145"; transcript_id "MSTRG.86145.141"; exon_number "38";
chr19	StringTie	exon	1062172	1062313	1000	+	.	gene_id "MSTRG.86145"; transcript_id "MSTRG.86145.141"; exon_number "39";
chr19	StringTie	exon	1063544	1063678	1000	+	.	gene_id "MSTRG.86145"; transcript_id "MSTRG.86145.141"; exon_number "40";
chr19	StringTie	exon	1063760	1063863	1000	+	.	gene_id "MSTRG.86145"; transcript_id "MSTRG.86145.141"; exon_number "41";
chr19	StringTie	exon	1064161	1064253	1000	+	.	gene_id "MSTRG.86145"; transcript_id "MSTRG.86145.141"; exon_number "42";
chr19	StringTie	exon	1064931	1065171	1000	+	.	gene_id "MSTRG.86145"; transcript_id "MSTRG.86145.141"; exon_number "43";
chr19	StringTie	exon	1065270	1065690	1000	+	.	gene_id "MSTRG.86145"; transcript_id "MSTRG.86145.141"; exon_number "44";
chr19	StringTie	transcript	1040085	1065659	1000	+	.	gene_id "MSTRG.86145"; transcript_id "MSTRG.86145.142";
chr19	StringTie	exon	1040085	1040196	1000	+	.	gene_id "MSTRG.86145"; transcript_id "MSTRG.86145.142"; exon_number "1";
chr19	StringTie	exon	1041225	1041427	1000	+	.	gene_id "MSTRG.86145"; transcript_id "MSTRG.86145.142"; exon_number "2";
chr19	StringTie	exon	1041510	1041603	1000	+	.	gene_id "MSTRG.86145"; transcript_id "MSTRG.86145.142"; exon_number "3";
chr19	StringTie	exon	1041831	1041972	1000	+	.	gene_id "MSTRG.86145"; transcript_id "MSTRG.86145.142"; exon_number "4";
chr19	StringTie	exon	1042064	1042176	1000	+	.	gene_id "MSTRG.86145"; transcript_id "MSTRG.86145.142"; exon_number "5";
chr19	StringTie	exon	1042315	1042826	1000	+	.	gene_id "MSTRG.86145"; transcript_id "MSTRG.86145.142"; exon_number "6";
chr19	StringTie	exon	1043041	1043251	1000	+	.	gene_id "MSTRG.86145"; transcript_id "MSTRG.86145.142"; exon_number "7";
chr19	StringTie	exon	1043334	1043473	1000	+	.	gene_id "MSTRG.86145"; transcript_id "MSTRG.86145.142"; exon_number "8";
chr19	StringTie	exon	1043725	1043841	1000	+	.	gene_id "MSTRG.86145"; transcript_id "MSTRG.86145.142"; exon_number "9";
chr19	StringTie	exon	1044589	1044744	1000	+	.	gene_id "MSTRG.86145"; transcript_id "MSTRG.86145.142"; exon_number "10";
chr19	StringTie	exon	1045002	1045231	1000	+	.	gene_id "MSTRG.86145"; transcript_id "MSTRG.86145.142"; exon_number "11";
chr19	StringTie	exon	1046230	1046406	1000	+	.	gene_id "MSTRG.86145"; transcript_id "MSTRG.86145.142"; exon_number "12";
chr19	StringTie	exon	1046802	1047024	1000	+	.	gene_id "MSTRG.86145"; transcript_id "MSTRG.86145.142"; exon_number "13";
chr19	StringTie	exon	1047157	1047378	1000	+	.	gene_id "MSTRG.86145"; transcript_id "MSTRG.86145.142"; exon_number "14";
chr19	StringTie	exon	1047453	1047654	1000	+	.	gene_id "MSTRG.86145"; transcript_id "MSTRG.86145.142"; exon_number "15";
chr19	StringTie	exon	1048895	1049005	1000	+	.	gene_id "MSTRG.86145"; transcript_id "MSTRG.86145.142"; exon_number "16";
chr19	StringTie	exon	1049266	1049437	1000	+	.	gene_id "MSTRG.86145"; transcript_id "MSTRG.86145.142"; exon_number "17";
chr19	StringTie	exon	1050921	1051052	1000	+	.	gene_id "MSTRG.86145"; transcript_id "MSTRG.86145.142"; exon_number "18";
chr19	StringTie	exon	1051155	1051294	1000	+	.	gene_id "MSTRG.86145"; transcript_id "MSTRG.86145.142"; exon_number "19";
chr19	StringTie	exon	1051449	1051586	1000	+	.	gene_id "MSTRG.86145"; transcript_id "MSTRG.86145.142"; exon_number "20";
chr19	StringTie	exon	1051942	1052126	1000	+	.	gene_id "MSTRG.86145"; transcript_id "MSTRG.86145.142"; exon_number "21";
chr19	StringTie	exon	1052214	1052286	1000	+	.	gene_id "MSTRG.86145"; transcript_id "MSTRG.86145.142"; exon_number "22";
chr19	StringTie	exon	1053329	1053531	1000	+	.	gene_id "MSTRG.86145"; transcript_id "MSTRG.86145.142"; exon_number "23";
chr19	StringTie	exon	1053788	1053836	1000	+	.	gene_id "MSTRG.86145"; transcript_id "MSTRG.86145.142"; exon_number "24";
chr19	StringTie	exon	1054006	1054110	1000	+	.	gene_id "MSTRG.86145"; transcript_id "MSTRG.86145.142"; exon_number "25";
chr19	StringTie	exon	1054193	1054341	1000	+	.	gene_id "MSTRG.86145"; transcript_id "MSTRG.86145.142"; exon_number "26";
chr19	StringTie	exon	1054570	1054694	1000	+	.	gene_id "MSTRG.86145"; transcript_id "MSTRG.86145.142"; exon_number "27";
chr19	StringTie	exon	1054780	1054878	1000	+	.	gene_id "MSTRG.86145"; transcript_id "MSTRG.86145.142"; exon_number "28";
chr19	StringTie	exon	1055097	1055351	1000	+	.	gene_id "MSTRG.86145"; transcript_id "MSTRG.86145.142"; exon_number "29";
chr19	StringTie	exon	1055907	1055939	1000	+	.	gene_id "MSTRG.86145"; transcript_id "MSTRG.86145.142"; exon_number "30";
chr19	StringTie	exon	1056066	1056243	1000	+	.	gene_id "MSTRG.86145"; transcript_id "MSTRG.86145.142"; exon_number "31";
chr19	StringTie	exon	1056330	1056499	1000	+	.	gene_id "MSTRG.86145"; transcript_id "MSTRG.86145.142"; exon_number "32";
chr19	StringTie	exon	1056907	1057084	1000	+	.	gene_id "MSTRG.86145"; transcript_id "MSTRG.86145.142"; exon_number "33";
chr19	StringTie	exon	1057314	1057429	1000	+	.	gene_id "MSTRG.86145"; transcript_id "MSTRG.86145.142"; exon_number "34";
chr19	StringTie	exon	1057915	1058059	1000	+	.	gene_id "MSTRG.86145"; transcript_id "MSTRG.86145.142"; exon_number "35";
chr19	StringTie	exon	1058146	1058269	1000	+	.	gene_id "MSTRG.86145"; transcript_id "MSTRG.86145.142"; exon_number "36";
chr19	StringTie	exon	1058618	1058747	1000	+	.	gene_id "MSTRG.86145"; transcript_id "MSTRG.86145.142"; exon_number "37";
chr19	StringTie	exon	1058820	1058940	1000	+	.	gene_id "MSTRG.86145"; transcript_id "MSTRG.86145.142"; exon_number "38";
chr19	StringTie	exon	1059023	1059085	1000	+	.	gene_id "MSTRG.86145"; transcript_id "MSTRG.86145.142"; exon_number "39";
chr19	StringTie	exon	1061782	1061888	1000	+	.	gene_id "MSTRG.86145"; transcript_id "MSTRG.86145.142"; exon_number "40";
chr19	StringTie	exon	1062172	1062313	1000	+	.	gene_id "MSTRG.86145"; transcript_id "MSTRG.86145.142"; exon_number "41";
chr19	StringTie	exon	1063544	1063678	1000	+	.	gene_id "MSTRG.86145"; transcript_id "MSTRG.86145.142"; exon_number "42";
chr19	StringTie	exon	1063760	1063863	1000	+	.	gene_id "MSTRG.86145"; transcript_id "MSTRG.86145.142"; exon_number "43";
chr19	StringTie	exon	1064161	1064253	1000	+	.	gene_id "MSTRG.86145"; transcript_id "MSTRG.86145.142"; exon_number "44";
chr19	StringTie	exon	1064931	1065171	1000	+	.	gene_id "MSTRG.86145"; transcript_id "MSTRG.86145.142"; exon_number "45";
chr19	StringTie	exon	1065270	1065659	1000	+	.	gene_id "MSTRG.86145"; transcript_id "MSTRG.86145.142"; exon_number "46";
chr19	StringTie	transcript	1040085	1065572	1000	+	.	gene_id "MSTRG.86145"; transcript_id "MSTRG.86145.143";
chr19	StringTie	exon	1040085	1040196	1000	+	.	gene_id "MSTRG.86145"; transcript_id "MSTRG.86145.143"; exon_number "1";
chr19	StringTie	exon	1041225	1041427	1000	+	.	gene_id "MSTRG.86145"; transcript_id "MSTRG.86145.143"; exon_number "2";
chr19	StringTie	exon	1041510	1041603	1000	+	.	gene_id "MSTRG.86145"; transcript_id "MSTRG.86145.143"; exon_number "3";
chr19	StringTie	exon	1041831	1041972	1000	+	.	gene_id "MSTRG.86145"; transcript_id "MSTRG.86145.143"; exon_number "4";
chr19	StringTie	exon	1042064	1042176	1000	+	.	gene_id "MSTRG.86145"; transcript_id "MSTRG.86145.143"; exon_number "5";
chr19	StringTie	exon	1042315	1042826	1000	+	.	gene_id "MSTRG.86145"; transcript_id "MSTRG.86145.143"; exon_number "6";
chr19	StringTie	exon	1043041	1043251	1000	+	.	gene_id "MSTRG.86145"; transcript_id "MSTRG.86145.143"; exon_number "7";
chr19	StringTie	exon	1043334	1043473	1000	+	.	gene_id "MSTRG.86145"; transcript_id "MSTRG.86145.143"; exon_number "8";
chr19	StringTie	exon	1043725	1043841	1000	+	.	gene_id "MSTRG.86145"; transcript_id "MSTRG.86145.143"; exon_number "9";
chr19	StringTie	exon	1044577	1044744	1000	+	.	gene_id "MSTRG.86145"; transcript_id "MSTRG.86145.143"; exon_number "10";
chr19	StringTie	exon	1045002	1045231	1000	+	.	gene_id "MSTRG.86145"; transcript_id "MSTRG.86145.143"; exon_number "11";
chr19	StringTie	exon	1046230	1046406	1000	+	.	gene_id "MSTRG.86145"; transcript_id "MSTRG.86145.143"; exon_number "12";
chr19	StringTie	exon	1046802	1047024	1000	+	.	gene_id "MSTRG.86145"; transcript_id "MSTRG.86145.143"; exon_number "13";
chr19	StringTie	exon	1047157	1047378	1000	+	.	gene_id "MSTRG.86145"; transcript_id "MSTRG.86145.143"; exon_number "14";
chr19	StringTie	exon	1047453	1047654	1000	+	.	gene_id "MSTRG.86145"; transcript_id "MSTRG.86145.143"; exon_number "15";
chr19	StringTie	exon	1048895	1049005	1000	+	.	gene_id "MSTRG.86145"; transcript_id "MSTRG.86145.143"; exon_number "16";
chr19	StringTie	exon	1049266	1049437	1000	+	.	gene_id "MSTRG.86145"; transcript_id "MSTRG.86145.143"; exon_number "17";
chr19	StringTie	exon	1050921	1051052	1000	+	.	gene_id "MSTRG.86145"; transcript_id "MSTRG.86145.143"; exon_number "18";
chr19	StringTie	exon	1051155	1051294	1000	+	.	gene_id "MSTRG.86145"; transcript_id "MSTRG.86145.143"; exon_number "19";
chr19	StringTie	exon	1051449	1051586	1000	+	.	gene_id "MSTRG.86145"; transcript_id "MSTRG.86145.143"; exon_number "20";
chr19	StringTie	exon	1051942	1052126	1000	+	.	gene_id "MSTRG.86145"; transcript_id "MSTRG.86145.143"; exon_number "21";
chr19	StringTie	exon	1052214	1052286	1000	+	.	gene_id "MSTRG.86145"; transcript_id "MSTRG.86145.143"; exon_number "22";
chr19	StringTie	exon	1053329	1053531	1000	+	.	gene_id "MSTRG.86145"; transcript_id "MSTRG.86145.143"; exon_number "23";
chr19	StringTie	exon	1053788	1053836	1000	+	.	gene_id "MSTRG.86145"; transcript_id "MSTRG.86145.143"; exon_number "24";
chr19	StringTie	exon	1054006	1054110	1000	+	.	gene_id "MSTRG.86145"; transcript_id "MSTRG.86145.143"; exon_number "25";
chr19	StringTie	exon	1054193	1054694	1000	+	.	gene_id "MSTRG.86145"; transcript_id "MSTRG.86145.143"; exon_number "26";
chr19	StringTie	exon	1054780	1054878	1000	+	.	gene_id "MSTRG.86145"; transcript_id "MSTRG.86145.143"; exon_number "27";
chr19	StringTie	exon	1055097	1055351	1000	+	.	gene_id "MSTRG.86145"; transcript_id "MSTRG.86145.143"; exon_number "28";
chr19	StringTie	exon	1055907	1055939	1000	+	.	gene_id "MSTRG.86145"; transcript_id "MSTRG.86145.143"; exon_number "29";
chr19	StringTie	exon	1056066	1056243	1000	+	.	gene_id "MSTRG.86145"; transcript_id "MSTRG.86145.143"; exon_number "30";
chr19	StringTie	exon	1056330	1056499	1000	+	.	gene_id "MSTRG.86145"; transcript_id "MSTRG.86145.143"; exon_number "31";
chr19	StringTie	exon	1056907	1057084	1000	+	.	gene_id "MSTRG.86145"; transcript_id "MSTRG.86145.143"; exon_number "32";
chr19	StringTie	exon	1058146	1058269	1000	+	.	gene_id "MSTRG.86145"; transcript_id "MSTRG.86145.143"; exon_number "33";
chr19	StringTie	exon	1058618	1058747	1000	+	.	gene_id "MSTRG.86145"; transcript_id "MSTRG.86145.143"; exon_number "34";
chr19	StringTie	exon	1058820	1058940	1000	+	.	gene_id "MSTRG.86145"; transcript_id "MSTRG.86145.143"; exon_number "35";
chr19	StringTie	exon	1059023	1059085	1000	+	.	gene_id "MSTRG.86145"; transcript_id "MSTRG.86145.143"; exon_number "36";
chr19	StringTie	exon	1061782	1061888	1000	+	.	gene_id "MSTRG.86145"; transcript_id "MSTRG.86145.143"; exon_number "37";
chr19	StringTie	exon	1062172	1062313	1000	+	.	gene_id "MSTRG.86145"; transcript_id "MSTRG.86145.143"; exon_number "38";
chr19	StringTie	exon	1063544	1063678	1000	+	.	gene_id "MSTRG.86145"; transcript_id "MSTRG.86145.143"; exon_number "39";
chr19	StringTie	exon	1063760	1063863	1000	+	.	gene_id "MSTRG.86145"; transcript_id "MSTRG.86145.143"; exon_number "40";
chr19	StringTie	exon	1064161	1064253	1000	+	.	gene_id "MSTRG.86145"; transcript_id "MSTRG.86145.143"; exon_number "41";
chr19	StringTie	exon	1064931	1065171	1000	+	.	gene_id "MSTRG.86145"; transcript_id "MSTRG.86145.143"; exon_number "42";
chr19	StringTie	exon	1065270	1065572	1000	+	.	gene_id "MSTRG.86145"; transcript_id "MSTRG.86145.143"; exon_number "43";
chr19	StringTie	transcript	1040090	1065573	1000	+	.	gene_id "MSTRG.86145"; transcript_id "MSTRG.86145.144";
chr19	StringTie	exon	1040090	1040196	1000	+	.	gene_id "MSTRG.86145"; transcript_id "MSTRG.86145.144"; exon_number "1";
chr19	StringTie	exon	1041225	1041427	1000	+	.	gene_id "MSTRG.86145"; transcript_id "MSTRG.86145.144"; exon_number "2";
chr19	StringTie	exon	1041510	1041603	1000	+	.	gene_id "MSTRG.86145"; transcript_id "MSTRG.86145.144"; exon_number "3";
chr19	StringTie	exon	1041831	1041972	1000	+	.	gene_id "MSTRG.86145"; transcript_id "MSTRG.86145.144"; exon_number "4";
chr19	StringTie	exon	1042064	1042176	1000	+	.	gene_id "MSTRG.86145"; transcript_id "MSTRG.86145.144"; exon_number "5";
chr19	StringTie	exon	1042315	1042397	1000	+	.	gene_id "MSTRG.86145"; transcript_id "MSTRG.86145.144"; exon_number "6";
chr19	StringTie	exon	1042746	1042826	1000	+	.	gene_id "MSTRG.86145"; transcript_id "MSTRG.86145.144"; exon_number "7";
chr19	StringTie	exon	1043041	1043251	1000	+	.	gene_id "MSTRG.86145"; transcript_id "MSTRG.86145.144"; exon_number "8";
chr19	StringTie	exon	1043334	1043473	1000	+	.	gene_id "MSTRG.86145"; transcript_id "MSTRG.86145.144"; exon_number "9";
chr19	StringTie	exon	1043725	1043841	1000	+	.	gene_id "MSTRG.86145"; transcript_id "MSTRG.86145.144"; exon_number "10";
chr19	StringTie	exon	1044577	1044744	1000	+	.	gene_id "MSTRG.86145"; transcript_id "MSTRG.86145.144"; exon_number "11";
chr19	StringTie	exon	1045002	1045231	1000	+	.	gene_id "MSTRG.86145"; transcript_id "MSTRG.86145.144"; exon_number "12";
chr19	StringTie	exon	1046230	1046406	1000	+	.	gene_id "MSTRG.86145"; transcript_id "MSTRG.86145.144"; exon_number "13";
chr19	StringTie	exon	1046802	1047024	1000	+	.	gene_id "MSTRG.86145"; transcript_id "MSTRG.86145.144"; exon_number "14";
chr19	StringTie	exon	1047157	1047378	1000	+	.	gene_id "MSTRG.86145"; transcript_id "MSTRG.86145.144"; exon_number "15";
chr19	StringTie	exon	1047453	1047654	1000	+	.	gene_id "MSTRG.86145"; transcript_id "MSTRG.86145.144"; exon_number "16";
chr19	StringTie	exon	1048895	1049005	1000	+	.	gene_id "MSTRG.86145"; transcript_id "MSTRG.86145.144"; exon_number "17";
chr19	StringTie	exon	1049266	1049437	1000	+	.	gene_id "MSTRG.86145"; transcript_id "MSTRG.86145.144"; exon_number "18";
chr19	StringTie	exon	1050921	1051052	1000	+	.	gene_id "MSTRG.86145"; transcript_id "MSTRG.86145.144"; exon_number "19";
chr19	StringTie	exon	1051155	1051294	1000	+	.	gene_id "MSTRG.86145"; transcript_id "MSTRG.86145.144"; exon_number "20";
chr19	StringTie	exon	1051449	1051586	1000	+	.	gene_id "MSTRG.86145"; transcript_id "MSTRG.86145.144"; exon_number "21";
chr19	StringTie	exon	1051942	1052126	1000	+	.	gene_id "MSTRG.86145"; transcript_id "MSTRG.86145.144"; exon_number "22";
chr19	StringTie	exon	1052214	1052286	1000	+	.	gene_id "MSTRG.86145"; transcript_id "MSTRG.86145.144"; exon_number "23";
chr19	StringTie	exon	1053329	1053531	1000	+	.	gene_id "MSTRG.86145"; transcript_id "MSTRG.86145.144"; exon_number "24";
chr19	StringTie	exon	1053788	1053836	1000	+	.	gene_id "MSTRG.86145"; transcript_id "MSTRG.86145.144"; exon_number "25";
chr19	StringTie	exon	1054006	1054110	1000	+	.	gene_id "MSTRG.86145"; transcript_id "MSTRG.86145.144"; exon_number "26";
chr19	StringTie	exon	1054193	1054341	1000	+	.	gene_id "MSTRG.86145"; transcript_id "MSTRG.86145.144"; exon_number "27";
chr19	StringTie	exon	1054780	1054878	1000	+	.	gene_id "MSTRG.86145"; transcript_id "MSTRG.86145.144"; exon_number "28";
chr19	StringTie	exon	1055097	1055351	1000	+	.	gene_id "MSTRG.86145"; transcript_id "MSTRG.86145.144"; exon_number "29";
chr19	StringTie	exon	1055907	1055939	1000	+	.	gene_id "MSTRG.86145"; transcript_id "MSTRG.86145.144"; exon_number "30";
chr19	StringTie	exon	1056066	1056243	1000	+	.	gene_id "MSTRG.86145"; transcript_id "MSTRG.86145.144"; exon_number "31";
chr19	StringTie	exon	1056330	1056499	1000	+	.	gene_id "MSTRG.86145"; transcript_id "MSTRG.86145.144"; exon_number "32";
chr19	StringTie	exon	1056907	1057084	1000	+	.	gene_id "MSTRG.86145"; transcript_id "MSTRG.86145.144"; exon_number "33";
chr19	StringTie	exon	1057314	1057429	1000	+	.	gene_id "MSTRG.86145"; transcript_id "MSTRG.86145.144"; exon_number "34";
chr19	StringTie	exon	1057915	1058059	1000	+	.	gene_id "MSTRG.86145"; transcript_id "MSTRG.86145.144"; exon_number "35";
chr19	StringTie	exon	1058146	1058269	1000	+	.	gene_id "MSTRG.86145"; transcript_id "MSTRG.86145.144"; exon_number "36";
chr19	StringTie	exon	1058618	1058747	1000	+	.	gene_id "MSTRG.86145"; transcript_id "MSTRG.86145.144"; exon_number "37";
chr19	StringTie	exon	1058820	1058940	1000	+	.	gene_id "MSTRG.86145"; transcript_id "MSTRG.86145.144"; exon_number "38";
chr19	StringTie	exon	1059023	1059085	1000	+	.	gene_id "MSTRG.86145"; transcript_id "MSTRG.86145.144"; exon_number "39";
chr19	StringTie	exon	1061782	1061888	1000	+	.	gene_id "MSTRG.86145"; transcript_id "MSTRG.86145.144"; exon_number "40";
chr19	StringTie	exon	1062172	1062313	1000	+	.	gene_id "MSTRG.86145"; transcript_id "MSTRG.86145.144"; exon_number "41";
chr19	StringTie	exon	1063544	1063678	1000	+	.	gene_id "MSTRG.86145"; transcript_id "MSTRG.86145.144"; exon_number "42";
chr19	StringTie	exon	1063760	1063863	1000	+	.	gene_id "MSTRG.86145"; transcript_id "MSTRG.86145.144"; exon_number "43";
chr19	StringTie	exon	1064161	1064253	1000	+	.	gene_id "MSTRG.86145"; transcript_id "MSTRG.86145.144"; exon_number "44";
chr19	StringTie	exon	1064931	1065171	1000	+	.	gene_id "MSTRG.86145"; transcript_id "MSTRG.86145.144"; exon_number "45";
chr19	StringTie	exon	1065291	1065573	1000	+	.	gene_id "MSTRG.86145"; transcript_id "MSTRG.86145.144"; exon_number "46";
chr19	StringTie	transcript	1040091	1065647	1000	+	.	gene_id "MSTRG.86145"; transcript_id "MSTRG.86145.145";
chr19	StringTie	exon	1040091	1040196	1000	+	.	gene_id "MSTRG.86145"; transcript_id "MSTRG.86145.145"; exon_number "1";
chr19	StringTie	exon	1041225	1041427	1000	+	.	gene_id "MSTRG.86145"; transcript_id "MSTRG.86145.145"; exon_number "2";
chr19	StringTie	exon	1041510	1041603	1000	+	.	gene_id "MSTRG.86145"; transcript_id "MSTRG.86145.145"; exon_number "3";
chr19	StringTie	exon	1041831	1041972	1000	+	.	gene_id "MSTRG.86145"; transcript_id "MSTRG.86145.145"; exon_number "4";
chr19	StringTie	exon	1042064	1042176	1000	+	.	gene_id "MSTRG.86145"; transcript_id "MSTRG.86145.145"; exon_number "5";
chr19	StringTie	exon	1042315	1042826	1000	+	.	gene_id "MSTRG.86145"; transcript_id "MSTRG.86145.145"; exon_number "6";
chr19	StringTie	exon	1043041	1043251	1000	+	.	gene_id "MSTRG.86145"; transcript_id "MSTRG.86145.145"; exon_number "7";
chr19	StringTie	exon	1043334	1043473	1000	+	.	gene_id "MSTRG.86145"; transcript_id "MSTRG.86145.145"; exon_number "8";
chr19	StringTie	exon	1043725	1043841	1000	+	.	gene_id "MSTRG.86145"; transcript_id "MSTRG.86145.145"; exon_number "9";
chr19	StringTie	exon	1044577	1044744	1000	+	.	gene_id "MSTRG.86145"; transcript_id "MSTRG.86145.145"; exon_number "10";
chr19	StringTie	exon	1045002	1045231	1000	+	.	gene_id "MSTRG.86145"; transcript_id "MSTRG.86145.145"; exon_number "11";
chr19	StringTie	exon	1046230	1046404	1000	+	.	gene_id "MSTRG.86145"; transcript_id "MSTRG.86145.145"; exon_number "12";
chr19	StringTie	exon	1046802	1047024	1000	+	.	gene_id "MSTRG.86145"; transcript_id "MSTRG.86145.145"; exon_number "13";
chr19	StringTie	exon	1047157	1047378	1000	+	.	gene_id "MSTRG.86145"; transcript_id "MSTRG.86145.145"; exon_number "14";
chr19	StringTie	exon	1047453	1047654	1000	+	.	gene_id "MSTRG.86145"; transcript_id "MSTRG.86145.145"; exon_number "15";
chr19	StringTie	exon	1048895	1049005	1000	+	.	gene_id "MSTRG.86145"; transcript_id "MSTRG.86145.145"; exon_number "16";
chr19	StringTie	exon	1049266	1049437	1000	+	.	gene_id "MSTRG.86145"; transcript_id "MSTRG.86145.145"; exon_number "17";
chr19	StringTie	exon	1050921	1051052	1000	+	.	gene_id "MSTRG.86145"; transcript_id "MSTRG.86145.145"; exon_number "18";
chr19	StringTie	exon	1051155	1051294	1000	+	.	gene_id "MSTRG.86145"; transcript_id "MSTRG.86145.145"; exon_number "19";
chr19	StringTie	exon	1051449	1051586	1000	+	.	gene_id "MSTRG.86145"; transcript_id "MSTRG.86145.145"; exon_number "20";
chr19	StringTie	exon	1051942	1052126	1000	+	.	gene_id "MSTRG.86145"; transcript_id "MSTRG.86145.145"; exon_number "21";
chr19	StringTie	exon	1052214	1052286	1000	+	.	gene_id "MSTRG.86145"; transcript_id "MSTRG.86145.145"; exon_number "22";
chr19	StringTie	exon	1053329	1053531	1000	+	.	gene_id "MSTRG.86145"; transcript_id "MSTRG.86145.145"; exon_number "23";
chr19	StringTie	exon	1053788	1053836	1000	+	.	gene_id "MSTRG.86145"; transcript_id "MSTRG.86145.145"; exon_number "24";
chr19	StringTie	exon	1054006	1054110	1000	+	.	gene_id "MSTRG.86145"; transcript_id "MSTRG.86145.145"; exon_number "25";
chr19	StringTie	exon	1054193	1054341	1000	+	.	gene_id "MSTRG.86145"; transcript_id "MSTRG.86145.145"; exon_number "26";
chr19	StringTie	exon	1054570	1054694	1000	+	.	gene_id "MSTRG.86145"; transcript_id "MSTRG.86145.145"; exon_number "27";
chr19	StringTie	exon	1054780	1054878	1000	+	.	gene_id "MSTRG.86145"; transcript_id "MSTRG.86145.145"; exon_number "28";
chr19	StringTie	exon	1055097	1055351	1000	+	.	gene_id "MSTRG.86145"; transcript_id "MSTRG.86145.145"; exon_number "29";
chr19	StringTie	exon	1055907	1055939	1000	+	.	gene_id "MSTRG.86145"; transcript_id "MSTRG.86145.145"; exon_number "30";
chr19	StringTie	exon	1056066	1056243	1000	+	.	gene_id "MSTRG.86145"; transcript_id "MSTRG.86145.145"; exon_number "31";
chr19	StringTie	exon	1056330	1056499	1000	+	.	gene_id "MSTRG.86145"; transcript_id "MSTRG.86145.145"; exon_number "32";
chr19	StringTie	exon	1056907	1057084	1000	+	.	gene_id "MSTRG.86145"; transcript_id "MSTRG.86145.145"; exon_number "33";
chr19	StringTie	exon	1057314	1057429	1000	+	.	gene_id "MSTRG.86145"; transcript_id "MSTRG.86145.145"; exon_number "34";
chr19	StringTie	exon	1057915	1058059	1000	+	.	gene_id "MSTRG.86145"; transcript_id "MSTRG.86145.145"; exon_number "35";
chr19	StringTie	exon	1058146	1058269	1000	+	.	gene_id "MSTRG.86145"; transcript_id "MSTRG.86145.145"; exon_number "36";
chr19	StringTie	exon	1058618	1058747	1000	+	.	gene_id "MSTRG.86145"; transcript_id "MSTRG.86145.145"; exon_number "37";
chr19	StringTie	exon	1058820	1058940	1000	+	.	gene_id "MSTRG.86145"; transcript_id "MSTRG.86145.145"; exon_number "38";
chr19	StringTie	exon	1059023	1059085	1000	+	.	gene_id "MSTRG.86145"; transcript_id "MSTRG.86145.145"; exon_number "39";
chr19	StringTie	exon	1061782	1061888	1000	+	.	gene_id "MSTRG.86145"; transcript_id "MSTRG.86145.145"; exon_number "40";
chr19	StringTie	exon	1062172	1062313	1000	+	.	gene_id "MSTRG.86145"; transcript_id "MSTRG.86145.145"; exon_number "41";
chr19	StringTie	exon	1063544	1063678	1000	+	.	gene_id "MSTRG.86145"; transcript_id "MSTRG.86145.145"; exon_number "42";
chr19	StringTie	exon	1063760	1063863	1000	+	.	gene_id "MSTRG.86145"; transcript_id "MSTRG.86145.145"; exon_number "43";
chr19	StringTie	exon	1064161	1064253	1000	+	.	gene_id "MSTRG.86145"; transcript_id "MSTRG.86145.145"; exon_number "44";
chr19	StringTie	exon	1064931	1065171	1000	+	.	gene_id "MSTRG.86145"; transcript_id "MSTRG.86145.145"; exon_number "45";
chr19	StringTie	exon	1065270	1065647	1000	+	.	gene_id "MSTRG.86145"; transcript_id "MSTRG.86145.145"; exon_number "46";
chr19	StringTie	transcript	1040092	1065596	1000	+	.	gene_id "MSTRG.86145"; transcript_id "MSTRG.86145.146";
chr19	StringTie	exon	1040092	1040196	1000	+	.	gene_id "MSTRG.86145"; transcript_id "MSTRG.86145.146"; exon_number "1";
chr19	StringTie	exon	1041225	1041427	1000	+	.	gene_id "MSTRG.86145"; transcript_id "MSTRG.86145.146"; exon_number "2";
chr19	StringTie	exon	1041510	1041603	1000	+	.	gene_id "MSTRG.86145"; transcript_id "MSTRG.86145.146"; exon_number "3";
chr19	StringTie	exon	1041831	1041972	1000	+	.	gene_id "MSTRG.86145"; transcript_id "MSTRG.86145.146"; exon_number "4";
chr19	StringTie	exon	1042064	1042176	1000	+	.	gene_id "MSTRG.86145"; transcript_id "MSTRG.86145.146"; exon_number "5";
chr19	StringTie	exon	1042315	1042826	1000	+	.	gene_id "MSTRG.86145"; transcript_id "MSTRG.86145.146"; exon_number "6";
chr19	StringTie	exon	1043041	1043251	1000	+	.	gene_id "MSTRG.86145"; transcript_id "MSTRG.86145.146"; exon_number "7";
chr19	StringTie	exon	1043334	1043473	1000	+	.	gene_id "MSTRG.86145"; transcript_id "MSTRG.86145.146"; exon_number "8";
chr19	StringTie	exon	1043725	1043841	1000	+	.	gene_id "MSTRG.86145"; transcript_id "MSTRG.86145.146"; exon_number "9";
chr19	StringTie	exon	1044577	1044744	1000	+	.	gene_id "MSTRG.86145"; transcript_id "MSTRG.86145.146"; exon_number "10";
chr19	StringTie	exon	1045002	1045231	1000	+	.	gene_id "MSTRG.86145"; transcript_id "MSTRG.86145.146"; exon_number "11";
chr19	StringTie	exon	1046230	1046406	1000	+	.	gene_id "MSTRG.86145"; transcript_id "MSTRG.86145.146"; exon_number "12";
chr19	StringTie	exon	1046802	1047024	1000	+	.	gene_id "MSTRG.86145"; transcript_id "MSTRG.86145.146"; exon_number "13";
chr19	StringTie	exon	1047157	1047378	1000	+	.	gene_id "MSTRG.86145"; transcript_id "MSTRG.86145.146"; exon_number "14";
chr19	StringTie	exon	1047453	1047654	1000	+	.	gene_id "MSTRG.86145"; transcript_id "MSTRG.86145.146"; exon_number "15";
chr19	StringTie	exon	1048895	1049005	1000	+	.	gene_id "MSTRG.86145"; transcript_id "MSTRG.86145.146"; exon_number "16";
chr19	StringTie	exon	1049266	1049462	1000	+	.	gene_id "MSTRG.86145"; transcript_id "MSTRG.86145.146"; exon_number "17";
chr19	StringTie	exon	1051155	1051294	1000	+	.	gene_id "MSTRG.86145"; transcript_id "MSTRG.86145.146"; exon_number "18";
chr19	StringTie	exon	1051449	1051586	1000	+	.	gene_id "MSTRG.86145"; transcript_id "MSTRG.86145.146"; exon_number "19";
chr19	StringTie	exon	1051942	1052126	1000	+	.	gene_id "MSTRG.86145"; transcript_id "MSTRG.86145.146"; exon_number "20";
chr19	StringTie	exon	1052214	1052286	1000	+	.	gene_id "MSTRG.86145"; transcript_id "MSTRG.86145.146"; exon_number "21";
chr19	StringTie	exon	1053329	1053531	1000	+	.	gene_id "MSTRG.86145"; transcript_id "MSTRG.86145.146"; exon_number "22";
chr19	StringTie	exon	1053788	1053836	1000	+	.	gene_id "MSTRG.86145"; transcript_id "MSTRG.86145.146"; exon_number "23";
chr19	StringTie	exon	1054006	1054110	1000	+	.	gene_id "MSTRG.86145"; transcript_id "MSTRG.86145.146"; exon_number "24";
chr19	StringTie	exon	1054193	1054341	1000	+	.	gene_id "MSTRG.86145"; transcript_id "MSTRG.86145.146"; exon_number "25";
chr19	StringTie	exon	1054780	1054878	1000	+	.	gene_id "MSTRG.86145"; transcript_id "MSTRG.86145.146"; exon_number "26";
chr19	StringTie	exon	1055097	1055351	1000	+	.	gene_id "MSTRG.86145"; transcript_id "MSTRG.86145.146"; exon_number "27";
chr19	StringTie	exon	1055907	1055939	1000	+	.	gene_id "MSTRG.86145"; transcript_id "MSTRG.86145.146"; exon_number "28";
chr19	StringTie	exon	1056066	1056243	1000	+	.	gene_id "MSTRG.86145"; transcript_id "MSTRG.86145.146"; exon_number "29";
chr19	StringTie	exon	1056330	1056499	1000	+	.	gene_id "MSTRG.86145"; transcript_id "MSTRG.86145.146"; exon_number "30";
chr19	StringTie	exon	1056907	1057084	1000	+	.	gene_id "MSTRG.86145"; transcript_id "MSTRG.86145.146"; exon_number "31";
chr19	StringTie	exon	1057314	1057429	1000	+	.	gene_id "MSTRG.86145"; transcript_id "MSTRG.86145.146"; exon_number "32";
chr19	StringTie	exon	1057915	1058059	1000	+	.	gene_id "MSTRG.86145"; transcript_id "MSTRG.86145.146"; exon_number "33";
chr19	StringTie	exon	1058146	1058269	1000	+	.	gene_id "MSTRG.86145"; transcript_id "MSTRG.86145.146"; exon_number "34";
chr19	StringTie	exon	1058618	1058747	1000	+	.	gene_id "MSTRG.86145"; transcript_id "MSTRG.86145.146"; exon_number "35";
chr19	StringTie	exon	1058820	1058940	1000	+	.	gene_id "MSTRG.86145"; transcript_id "MSTRG.86145.146"; exon_number "36";
chr19	StringTie	exon	1059023	1059085	1000	+	.	gene_id "MSTRG.86145"; transcript_id "MSTRG.86145.146"; exon_number "37";
chr19	StringTie	exon	1061782	1061888	1000	+	.	gene_id "MSTRG.86145"; transcript_id "MSTRG.86145.146"; exon_number "38";
chr19	StringTie	exon	1062172	1062313	1000	+	.	gene_id "MSTRG.86145"; transcript_id "MSTRG.86145.146"; exon_number "39";
chr19	StringTie	exon	1063544	1063678	1000	+	.	gene_id "MSTRG.86145"; transcript_id "MSTRG.86145.146"; exon_number "40";
chr19	StringTie	exon	1063760	1063863	1000	+	.	gene_id "MSTRG.86145"; transcript_id "MSTRG.86145.146"; exon_number "41";
chr19	StringTie	exon	1064161	1064253	1000	+	.	gene_id "MSTRG.86145"; transcript_id "MSTRG.86145.146"; exon_number "42";
chr19	StringTie	exon	1064931	1065171	1000	+	.	gene_id "MSTRG.86145"; transcript_id "MSTRG.86145.146"; exon_number "43";
chr19	StringTie	exon	1065270	1065596	1000	+	.	gene_id "MSTRG.86145"; transcript_id "MSTRG.86145.146"; exon_number "44";
chr19	StringTie	transcript	1040099	1065572	1000	+	.	gene_id "MSTRG.86145"; transcript_id "MSTRG.86145.147";
chr19	StringTie	exon	1040099	1040196	1000	+	.	gene_id "MSTRG.86145"; transcript_id "MSTRG.86145.147"; exon_number "1";
chr19	StringTie	exon	1041225	1041427	1000	+	.	gene_id "MSTRG.86145"; transcript_id "MSTRG.86145.147"; exon_number "2";
chr19	StringTie	exon	1041510	1041603	1000	+	.	gene_id "MSTRG.86145"; transcript_id "MSTRG.86145.147"; exon_number "3";
chr19	StringTie	exon	1041831	1041972	1000	+	.	gene_id "MSTRG.86145"; transcript_id "MSTRG.86145.147"; exon_number "4";
chr19	StringTie	exon	1042064	1042176	1000	+	.	gene_id "MSTRG.86145"; transcript_id "MSTRG.86145.147"; exon_number "5";
chr19	StringTie	exon	1042315	1042397	1000	+	.	gene_id "MSTRG.86145"; transcript_id "MSTRG.86145.147"; exon_number "6";
chr19	StringTie	exon	1042746	1042826	1000	+	.	gene_id "MSTRG.86145"; transcript_id "MSTRG.86145.147"; exon_number "7";
chr19	StringTie	exon	1043041	1043251	1000	+	.	gene_id "MSTRG.86145"; transcript_id "MSTRG.86145.147"; exon_number "8";
chr19	StringTie	exon	1043334	1043473	1000	+	.	gene_id "MSTRG.86145"; transcript_id "MSTRG.86145.147"; exon_number "9";
chr19	StringTie	exon	1043725	1043841	1000	+	.	gene_id "MSTRG.86145"; transcript_id "MSTRG.86145.147"; exon_number "10";
chr19	StringTie	exon	1044577	1044744	1000	+	.	gene_id "MSTRG.86145"; transcript_id "MSTRG.86145.147"; exon_number "11";
chr19	StringTie	exon	1045002	1045231	1000	+	.	gene_id "MSTRG.86145"; transcript_id "MSTRG.86145.147"; exon_number "12";
chr19	StringTie	exon	1046230	1046406	1000	+	.	gene_id "MSTRG.86145"; transcript_id "MSTRG.86145.147"; exon_number "13";
chr19	StringTie	exon	1046802	1047024	1000	+	.	gene_id "MSTRG.86145"; transcript_id "MSTRG.86145.147"; exon_number "14";
chr19	StringTie	exon	1047157	1047378	1000	+	.	gene_id "MSTRG.86145"; transcript_id "MSTRG.86145.147"; exon_number "15";
chr19	StringTie	exon	1047453	1047631	1000	+	.	gene_id "MSTRG.86145"; transcript_id "MSTRG.86145.147"; exon_number "16";
chr19	StringTie	exon	1048895	1049005	1000	+	.	gene_id "MSTRG.86145"; transcript_id "MSTRG.86145.147"; exon_number "17";
chr19	StringTie	exon	1049318	1049437	1000	+	.	gene_id "MSTRG.86145"; transcript_id "MSTRG.86145.147"; exon_number "18";
chr19	StringTie	exon	1050921	1051052	1000	+	.	gene_id "MSTRG.86145"; transcript_id "MSTRG.86145.147"; exon_number "19";
chr19	StringTie	exon	1051155	1051294	1000	+	.	gene_id "MSTRG.86145"; transcript_id "MSTRG.86145.147"; exon_number "20";
chr19	StringTie	exon	1051449	1051586	1000	+	.	gene_id "MSTRG.86145"; transcript_id "MSTRG.86145.147"; exon_number "21";
chr19	StringTie	exon	1051942	1052126	1000	+	.	gene_id "MSTRG.86145"; transcript_id "MSTRG.86145.147"; exon_number "22";
chr19	StringTie	exon	1052214	1052286	1000	+	.	gene_id "MSTRG.86145"; transcript_id "MSTRG.86145.147"; exon_number "23";
chr19	StringTie	exon	1053329	1053531	1000	+	.	gene_id "MSTRG.86145"; transcript_id "MSTRG.86145.147"; exon_number "24";
chr19	StringTie	exon	1053788	1053836	1000	+	.	gene_id "MSTRG.86145"; transcript_id "MSTRG.86145.147"; exon_number "25";
chr19	StringTie	exon	1054006	1054110	1000	+	.	gene_id "MSTRG.86145"; transcript_id "MSTRG.86145.147"; exon_number "26";
chr19	StringTie	exon	1054193	1054341	1000	+	.	gene_id "MSTRG.86145"; transcript_id "MSTRG.86145.147"; exon_number "27";
chr19	StringTie	exon	1054570	1054694	1000	+	.	gene_id "MSTRG.86145"; transcript_id "MSTRG.86145.147"; exon_number "28";
chr19	StringTie	exon	1054780	1054878	1000	+	.	gene_id "MSTRG.86145"; transcript_id "MSTRG.86145.147"; exon_number "29";
chr19	StringTie	exon	1055097	1055351	1000	+	.	gene_id "MSTRG.86145"; transcript_id "MSTRG.86145.147"; exon_number "30";
chr19	StringTie	exon	1055907	1055939	1000	+	.	gene_id "MSTRG.86145"; transcript_id "MSTRG.86145.147"; exon_number "31";
chr19	StringTie	exon	1056066	1056243	1000	+	.	gene_id "MSTRG.86145"; transcript_id "MSTRG.86145.147"; exon_number "32";
chr19	StringTie	exon	1056330	1056499	1000	+	.	gene_id "MSTRG.86145"; transcript_id "MSTRG.86145.147"; exon_number "33";
chr19	StringTie	exon	1056907	1057084	1000	+	.	gene_id "MSTRG.86145"; transcript_id "MSTRG.86145.147"; exon_number "34";
chr19	StringTie	exon	1057314	1057429	1000	+	.	gene_id "MSTRG.86145"; transcript_id "MSTRG.86145.147"; exon_number "35";
chr19	StringTie	exon	1057915	1058059	1000	+	.	gene_id "MSTRG.86145"; transcript_id "MSTRG.86145.147"; exon_number "36";
chr19	StringTie	exon	1058146	1058269	1000	+	.	gene_id "MSTRG.86145"; transcript_id "MSTRG.86145.147"; exon_number "37";
chr19	StringTie	exon	1058618	1058747	1000	+	.	gene_id "MSTRG.86145"; transcript_id "MSTRG.86145.147"; exon_number "38";
chr19	StringTie	exon	1058820	1058940	1000	+	.	gene_id "MSTRG.86145"; transcript_id "MSTRG.86145.147"; exon_number "39";
chr19	StringTie	exon	1059023	1059085	1000	+	.	gene_id "MSTRG.86145"; transcript_id "MSTRG.86145.147"; exon_number "40";
chr19	StringTie	exon	1061782	1061888	1000	+	.	gene_id "MSTRG.86145"; transcript_id "MSTRG.86145.147"; exon_number "41";
chr19	StringTie	exon	1062172	1062313	1000	+	.	gene_id "MSTRG.86145"; transcript_id "MSTRG.86145.147"; exon_number "42";
chr19	StringTie	exon	1063590	1063678	1000	+	.	gene_id "MSTRG.86145"; transcript_id "MSTRG.86145.147"; exon_number "43";
chr19	StringTie	exon	1063760	1063899	1000	+	.	gene_id "MSTRG.86145"; transcript_id "MSTRG.86145.147"; exon_number "44";
chr19	StringTie	exon	1064161	1064253	1000	+	.	gene_id "MSTRG.86145"; transcript_id "MSTRG.86145.147"; exon_number "45";
chr19	StringTie	exon	1064976	1065171	1000	+	.	gene_id "MSTRG.86145"; transcript_id "MSTRG.86145.147"; exon_number "46";
chr19	StringTie	exon	1065270	1065572	1000	+	.	gene_id "MSTRG.86145"; transcript_id "MSTRG.86145.147"; exon_number "47";
chr19	StringTie	transcript	1040100	1065572	1000	+	.	gene_id "MSTRG.86145"; transcript_id "MSTRG.86145.148";
chr19	StringTie	exon	1040100	1040196	1000	+	.	gene_id "MSTRG.86145"; transcript_id "MSTRG.86145.148"; exon_number "1";
chr19	StringTie	exon	1041225	1041427	1000	+	.	gene_id "MSTRG.86145"; transcript_id "MSTRG.86145.148"; exon_number "2";
chr19	StringTie	exon	1041510	1041603	1000	+	.	gene_id "MSTRG.86145"; transcript_id "MSTRG.86145.148"; exon_number "3";
chr19	StringTie	exon	1041831	1041972	1000	+	.	gene_id "MSTRG.86145"; transcript_id "MSTRG.86145.148"; exon_number "4";
chr19	StringTie	exon	1042064	1042176	1000	+	.	gene_id "MSTRG.86145"; transcript_id "MSTRG.86145.148"; exon_number "5";
chr19	StringTie	exon	1042315	1042397	1000	+	.	gene_id "MSTRG.86145"; transcript_id "MSTRG.86145.148"; exon_number "6";
chr19	StringTie	exon	1042746	1042826	1000	+	.	gene_id "MSTRG.86145"; transcript_id "MSTRG.86145.148"; exon_number "7";
chr19	StringTie	exon	1043041	1043251	1000	+	.	gene_id "MSTRG.86145"; transcript_id "MSTRG.86145.148"; exon_number "8";
chr19	StringTie	exon	1043334	1043473	1000	+	.	gene_id "MSTRG.86145"; transcript_id "MSTRG.86145.148"; exon_number "9";
chr19	StringTie	exon	1043725	1043841	1000	+	.	gene_id "MSTRG.86145"; transcript_id "MSTRG.86145.148"; exon_number "10";
chr19	StringTie	exon	1044577	1044744	1000	+	.	gene_id "MSTRG.86145"; transcript_id "MSTRG.86145.148"; exon_number "11";
chr19	StringTie	exon	1045002	1045231	1000	+	.	gene_id "MSTRG.86145"; transcript_id "MSTRG.86145.148"; exon_number "12";
chr19	StringTie	exon	1046230	1046406	1000	+	.	gene_id "MSTRG.86145"; transcript_id "MSTRG.86145.148"; exon_number "13";
chr19	StringTie	exon	1046802	1047024	1000	+	.	gene_id "MSTRG.86145"; transcript_id "MSTRG.86145.148"; exon_number "14";
chr19	StringTie	exon	1047157	1047378	1000	+	.	gene_id "MSTRG.86145"; transcript_id "MSTRG.86145.148"; exon_number "15";
chr19	StringTie	exon	1047453	1047654	1000	+	.	gene_id "MSTRG.86145"; transcript_id "MSTRG.86145.148"; exon_number "16";
chr19	StringTie	exon	1048895	1049005	1000	+	.	gene_id "MSTRG.86145"; transcript_id "MSTRG.86145.148"; exon_number "17";
chr19	StringTie	exon	1049318	1049437	1000	+	.	gene_id "MSTRG.86145"; transcript_id "MSTRG.86145.148"; exon_number "18";
chr19	StringTie	exon	1050921	1051052	1000	+	.	gene_id "MSTRG.86145"; transcript_id "MSTRG.86145.148"; exon_number "19";
chr19	StringTie	exon	1051155	1051294	1000	+	.	gene_id "MSTRG.86145"; transcript_id "MSTRG.86145.148"; exon_number "20";
chr19	StringTie	exon	1051449	1051586	1000	+	.	gene_id "MSTRG.86145"; transcript_id "MSTRG.86145.148"; exon_number "21";
chr19	StringTie	exon	1051942	1052126	1000	+	.	gene_id "MSTRG.86145"; transcript_id "MSTRG.86145.148"; exon_number "22";
chr19	StringTie	exon	1052214	1052286	1000	+	.	gene_id "MSTRG.86145"; transcript_id "MSTRG.86145.148"; exon_number "23";
chr19	StringTie	exon	1053329	1053531	1000	+	.	gene_id "MSTRG.86145"; transcript_id "MSTRG.86145.148"; exon_number "24";
chr19	StringTie	exon	1053788	1053836	1000	+	.	gene_id "MSTRG.86145"; transcript_id "MSTRG.86145.148"; exon_number "25";
chr19	StringTie	exon	1054006	1054110	1000	+	.	gene_id "MSTRG.86145"; transcript_id "MSTRG.86145.148"; exon_number "26";
chr19	StringTie	exon	1054193	1054341	1000	+	.	gene_id "MSTRG.86145"; transcript_id "MSTRG.86145.148"; exon_number "27";
chr19	StringTie	exon	1054570	1054694	1000	+	.	gene_id "MSTRG.86145"; transcript_id "MSTRG.86145.148"; exon_number "28";
chr19	StringTie	exon	1054780	1054878	1000	+	.	gene_id "MSTRG.86145"; transcript_id "MSTRG.86145.148"; exon_number "29";
chr19	StringTie	exon	1055097	1055351	1000	+	.	gene_id "MSTRG.86145"; transcript_id "MSTRG.86145.148"; exon_number "30";
chr19	StringTie	exon	1055907	1055939	1000	+	.	gene_id "MSTRG.86145"; transcript_id "MSTRG.86145.148"; exon_number "31";
chr19	StringTie	exon	1056066	1056243	1000	+	.	gene_id "MSTRG.86145"; transcript_id "MSTRG.86145.148"; exon_number "32";
chr19	StringTie	exon	1056330	1056499	1000	+	.	gene_id "MSTRG.86145"; transcript_id "MSTRG.86145.148"; exon_number "33";
chr19	StringTie	exon	1056907	1057084	1000	+	.	gene_id "MSTRG.86145"; transcript_id "MSTRG.86145.148"; exon_number "34";
chr19	StringTie	exon	1057314	1057429	1000	+	.	gene_id "MSTRG.86145"; transcript_id "MSTRG.86145.148"; exon_number "35";
chr19	StringTie	exon	1057915	1058059	1000	+	.	gene_id "MSTRG.86145"; transcript_id "MSTRG.86145.148"; exon_number "36";
chr19	StringTie	exon	1058146	1058269	1000	+	.	gene_id "MSTRG.86145"; transcript_id "MSTRG.86145.148"; exon_number "37";
chr19	StringTie	exon	1058618	1058747	1000	+	.	gene_id "MSTRG.86145"; transcript_id "MSTRG.86145.148"; exon_number "38";
chr19	StringTie	exon	1058820	1058940	1000	+	.	gene_id "MSTRG.86145"; transcript_id "MSTRG.86145.148"; exon_number "39";
chr19	StringTie	exon	1059023	1059085	1000	+	.	gene_id "MSTRG.86145"; transcript_id "MSTRG.86145.148"; exon_number "40";
chr19	StringTie	exon	1061782	1061888	1000	+	.	gene_id "MSTRG.86145"; transcript_id "MSTRG.86145.148"; exon_number "41";
chr19	StringTie	exon	1062172	1062313	1000	+	.	gene_id "MSTRG.86145"; transcript_id "MSTRG.86145.148"; exon_number "42";
chr19	StringTie	exon	1063544	1063678	1000	+	.	gene_id "MSTRG.86145"; transcript_id "MSTRG.86145.148"; exon_number "43";
chr19	StringTie	exon	1063760	1063863	1000	+	.	gene_id "MSTRG.86145"; transcript_id "MSTRG.86145.148"; exon_number "44";
chr19	StringTie	exon	1064161	1064253	1000	+	.	gene_id "MSTRG.86145"; transcript_id "MSTRG.86145.148"; exon_number "45";
chr19	StringTie	exon	1064931	1065171	1000	+	.	gene_id "MSTRG.86145"; transcript_id "MSTRG.86145.148"; exon_number "46";
chr19	StringTie	exon	1065270	1065572	1000	+	.	gene_id "MSTRG.86145"; transcript_id "MSTRG.86145.148"; exon_number "47";
chr19	StringTie	transcript	1040101	1065728	1000	+	.	gene_id "MSTRG.86145"; transcript_id "MSTRG.86145.149";
chr19	StringTie	exon	1040101	1040196	1000	+	.	gene_id "MSTRG.86145"; transcript_id "MSTRG.86145.149"; exon_number "1";
chr19	StringTie	exon	1041225	1041427	1000	+	.	gene_id "MSTRG.86145"; transcript_id "MSTRG.86145.149"; exon_number "2";
chr19	StringTie	exon	1041510	1041603	1000	+	.	gene_id "MSTRG.86145"; transcript_id "MSTRG.86145.149"; exon_number "3";
chr19	StringTie	exon	1041831	1041972	1000	+	.	gene_id "MSTRG.86145"; transcript_id "MSTRG.86145.149"; exon_number "4";
chr19	StringTie	exon	1042064	1042176	1000	+	.	gene_id "MSTRG.86145"; transcript_id "MSTRG.86145.149"; exon_number "5";
chr19	StringTie	exon	1042315	1042826	1000	+	.	gene_id "MSTRG.86145"; transcript_id "MSTRG.86145.149"; exon_number "6";
chr19	StringTie	exon	1043041	1043251	1000	+	.	gene_id "MSTRG.86145"; transcript_id "MSTRG.86145.149"; exon_number "7";
chr19	StringTie	exon	1043334	1043473	1000	+	.	gene_id "MSTRG.86145"; transcript_id "MSTRG.86145.149"; exon_number "8";
chr19	StringTie	exon	1043725	1043841	1000	+	.	gene_id "MSTRG.86145"; transcript_id "MSTRG.86145.149"; exon_number "9";
chr19	StringTie	exon	1044577	1044744	1000	+	.	gene_id "MSTRG.86145"; transcript_id "MSTRG.86145.149"; exon_number "10";
chr19	StringTie	exon	1045002	1045231	1000	+	.	gene_id "MSTRG.86145"; transcript_id "MSTRG.86145.149"; exon_number "11";
chr19	StringTie	exon	1046230	1046406	1000	+	.	gene_id "MSTRG.86145"; transcript_id "MSTRG.86145.149"; exon_number "12";
chr19	StringTie	exon	1046802	1047024	1000	+	.	gene_id "MSTRG.86145"; transcript_id "MSTRG.86145.149"; exon_number "13";
chr19	StringTie	exon	1047157	1047378	1000	+	.	gene_id "MSTRG.86145"; transcript_id "MSTRG.86145.149"; exon_number "14";
chr19	StringTie	exon	1047453	1047654	1000	+	.	gene_id "MSTRG.86145"; transcript_id "MSTRG.86145.149"; exon_number "15";
chr19	StringTie	exon	1048895	1049005	1000	+	.	gene_id "MSTRG.86145"; transcript_id "MSTRG.86145.149"; exon_number "16";
chr19	StringTie	exon	1049266	1049437	1000	+	.	gene_id "MSTRG.86145"; transcript_id "MSTRG.86145.149"; exon_number "17";
chr19	StringTie	exon	1050921	1051052	1000	+	.	gene_id "MSTRG.86145"; transcript_id "MSTRG.86145.149"; exon_number "18";
chr19	StringTie	exon	1051155	1051294	1000	+	.	gene_id "MSTRG.86145"; transcript_id "MSTRG.86145.149"; exon_number "19";
chr19	StringTie	exon	1051449	1051586	1000	+	.	gene_id "MSTRG.86145"; transcript_id "MSTRG.86145.149"; exon_number "20";
chr19	StringTie	exon	1051942	1052126	1000	+	.	gene_id "MSTRG.86145"; transcript_id "MSTRG.86145.149"; exon_number "21";
chr19	StringTie	exon	1052214	1052286	1000	+	.	gene_id "MSTRG.86145"; transcript_id "MSTRG.86145.149"; exon_number "22";
chr19	StringTie	exon	1053329	1053531	1000	+	.	gene_id "MSTRG.86145"; transcript_id "MSTRG.86145.149"; exon_number "23";
chr19	StringTie	exon	1053788	1053836	1000	+	.	gene_id "MSTRG.86145"; transcript_id "MSTRG.86145.149"; exon_number "24";
chr19	StringTie	exon	1054006	1054110	1000	+	.	gene_id "MSTRG.86145"; transcript_id "MSTRG.86145.149"; exon_number "25";
chr19	StringTie	exon	1054193	1054341	1000	+	.	gene_id "MSTRG.86145"; transcript_id "MSTRG.86145.149"; exon_number "26";
chr19	StringTie	exon	1054570	1054694	1000	+	.	gene_id "MSTRG.86145"; transcript_id "MSTRG.86145.149"; exon_number "27";
chr19	StringTie	exon	1054780	1054878	1000	+	.	gene_id "MSTRG.86145"; transcript_id "MSTRG.86145.149"; exon_number "28";
chr19	StringTie	exon	1055097	1055351	1000	+	.	gene_id "MSTRG.86145"; transcript_id "MSTRG.86145.149"; exon_number "29";
chr19	StringTie	exon	1055907	1055939	1000	+	.	gene_id "MSTRG.86145"; transcript_id "MSTRG.86145.149"; exon_number "30";
chr19	StringTie	exon	1056066	1056243	1000	+	.	gene_id "MSTRG.86145"; transcript_id "MSTRG.86145.149"; exon_number "31";
chr19	StringTie	exon	1056330	1056499	1000	+	.	gene_id "MSTRG.86145"; transcript_id "MSTRG.86145.149"; exon_number "32";
chr19	StringTie	exon	1056907	1057084	1000	+	.	gene_id "MSTRG.86145"; transcript_id "MSTRG.86145.149"; exon_number "33";
chr19	StringTie	exon	1057314	1057429	1000	+	.	gene_id "MSTRG.86145"; transcript_id "MSTRG.86145.149"; exon_number "34";
chr19	StringTie	exon	1058146	1058269	1000	+	.	gene_id "MSTRG.86145"; transcript_id "MSTRG.86145.149"; exon_number "35";
chr19	StringTie	exon	1058618	1058747	1000	+	.	gene_id "MSTRG.86145"; transcript_id "MSTRG.86145.149"; exon_number "36";
chr19	StringTie	exon	1058820	1058940	1000	+	.	gene_id "MSTRG.86145"; transcript_id "MSTRG.86145.149"; exon_number "37";
chr19	StringTie	exon	1059023	1059085	1000	+	.	gene_id "MSTRG.86145"; transcript_id "MSTRG.86145.149"; exon_number "38";
chr19	StringTie	exon	1061782	1061888	1000	+	.	gene_id "MSTRG.86145"; transcript_id "MSTRG.86145.149"; exon_number "39";
chr19	StringTie	exon	1062172	1062313	1000	+	.	gene_id "MSTRG.86145"; transcript_id "MSTRG.86145.149"; exon_number "40";
chr19	StringTie	exon	1063544	1063678	1000	+	.	gene_id "MSTRG.86145"; transcript_id "MSTRG.86145.149"; exon_number "41";
chr19	StringTie	exon	1063760	1063863	1000	+	.	gene_id "MSTRG.86145"; transcript_id "MSTRG.86145.149"; exon_number "42";
chr19	StringTie	exon	1064161	1064253	1000	+	.	gene_id "MSTRG.86145"; transcript_id "MSTRG.86145.149"; exon_number "43";
chr19	StringTie	exon	1064931	1065171	1000	+	.	gene_id "MSTRG.86145"; transcript_id "MSTRG.86145.149"; exon_number "44";
chr19	StringTie	exon	1065270	1065728	1000	+	.	gene_id "MSTRG.86145"; transcript_id "MSTRG.86145.149"; exon_number "45";
chr19	StringTie	transcript	1026482	1039163	1000	+	.	gene_id "MSTRG.86145"; transcript_id "MSTRG.86145.15";
chr19	StringTie	exon	1026482	1026724	1000	+	.	gene_id "MSTRG.86145"; transcript_id "MSTRG.86145.15"; exon_number "1";
chr19	StringTie	exon	1026977	1027063	1000	+	.	gene_id "MSTRG.86145"; transcript_id "MSTRG.86145.15"; exon_number "2";
chr19	StringTie	exon	1031071	1031192	1000	+	.	gene_id "MSTRG.86145"; transcript_id "MSTRG.86145.15"; exon_number "3";
chr19	StringTie	exon	1032392	1032458	1000	+	.	gene_id "MSTRG.86145"; transcript_id "MSTRG.86145.15"; exon_number "4";
chr19	StringTie	exon	1032559	1032696	1000	+	.	gene_id "MSTRG.86145"; transcript_id "MSTRG.86145.15"; exon_number "5";
chr19	StringTie	exon	1036130	1036246	1000	+	.	gene_id "MSTRG.86145"; transcript_id "MSTRG.86145.15"; exon_number "6";
chr19	StringTie	exon	1036416	1036562	1000	+	.	gene_id "MSTRG.86145"; transcript_id "MSTRG.86145.15"; exon_number "7";
chr19	StringTie	exon	1036879	1037000	1000	+	.	gene_id "MSTRG.86145"; transcript_id "MSTRG.86145.15"; exon_number "8";
chr19	StringTie	exon	1037625	1038342	1000	+	.	gene_id "MSTRG.86145"; transcript_id "MSTRG.86145.15"; exon_number "9";
chr19	StringTie	exon	1038485	1039163	1000	+	.	gene_id "MSTRG.86145"; transcript_id "MSTRG.86145.15"; exon_number "10";
chr19	StringTie	transcript	1040101	1065572	1000	+	.	gene_id "MSTRG.86145"; transcript_id "MSTRG.86145.150";
chr19	StringTie	exon	1040101	1040196	1000	+	.	gene_id "MSTRG.86145"; transcript_id "MSTRG.86145.150"; exon_number "1";
chr19	StringTie	exon	1041225	1041427	1000	+	.	gene_id "MSTRG.86145"; transcript_id "MSTRG.86145.150"; exon_number "2";
chr19	StringTie	exon	1041510	1041603	1000	+	.	gene_id "MSTRG.86145"; transcript_id "MSTRG.86145.150"; exon_number "3";
chr19	StringTie	exon	1041831	1041972	1000	+	.	gene_id "MSTRG.86145"; transcript_id "MSTRG.86145.150"; exon_number "4";
chr19	StringTie	exon	1042064	1042176	1000	+	.	gene_id "MSTRG.86145"; transcript_id "MSTRG.86145.150"; exon_number "5";
chr19	StringTie	exon	1042315	1042826	1000	+	.	gene_id "MSTRG.86145"; transcript_id "MSTRG.86145.150"; exon_number "6";
chr19	StringTie	exon	1043041	1043251	1000	+	.	gene_id "MSTRG.86145"; transcript_id "MSTRG.86145.150"; exon_number "7";
chr19	StringTie	exon	1043334	1043473	1000	+	.	gene_id "MSTRG.86145"; transcript_id "MSTRG.86145.150"; exon_number "8";
chr19	StringTie	exon	1043725	1043841	1000	+	.	gene_id "MSTRG.86145"; transcript_id "MSTRG.86145.150"; exon_number "9";
chr19	StringTie	exon	1044577	1044744	1000	+	.	gene_id "MSTRG.86145"; transcript_id "MSTRG.86145.150"; exon_number "10";
chr19	StringTie	exon	1045002	1045231	1000	+	.	gene_id "MSTRG.86145"; transcript_id "MSTRG.86145.150"; exon_number "11";
chr19	StringTie	exon	1046230	1046406	1000	+	.	gene_id "MSTRG.86145"; transcript_id "MSTRG.86145.150"; exon_number "12";
chr19	StringTie	exon	1046802	1047024	1000	+	.	gene_id "MSTRG.86145"; transcript_id "MSTRG.86145.150"; exon_number "13";
chr19	StringTie	exon	1047157	1047378	1000	+	.	gene_id "MSTRG.86145"; transcript_id "MSTRG.86145.150"; exon_number "14";
chr19	StringTie	exon	1047453	1047654	1000	+	.	gene_id "MSTRG.86145"; transcript_id "MSTRG.86145.150"; exon_number "15";
chr19	StringTie	exon	1048895	1049005	1000	+	.	gene_id "MSTRG.86145"; transcript_id "MSTRG.86145.150"; exon_number "16";
chr19	StringTie	exon	1049266	1049437	1000	+	.	gene_id "MSTRG.86145"; transcript_id "MSTRG.86145.150"; exon_number "17";
chr19	StringTie	exon	1050921	1051052	1000	+	.	gene_id "MSTRG.86145"; transcript_id "MSTRG.86145.150"; exon_number "18";
chr19	StringTie	exon	1051155	1051294	1000	+	.	gene_id "MSTRG.86145"; transcript_id "MSTRG.86145.150"; exon_number "19";
chr19	StringTie	exon	1051449	1051586	1000	+	.	gene_id "MSTRG.86145"; transcript_id "MSTRG.86145.150"; exon_number "20";
chr19	StringTie	exon	1051942	1052126	1000	+	.	gene_id "MSTRG.86145"; transcript_id "MSTRG.86145.150"; exon_number "21";
chr19	StringTie	exon	1052214	1052286	1000	+	.	gene_id "MSTRG.86145"; transcript_id "MSTRG.86145.150"; exon_number "22";
chr19	StringTie	exon	1053329	1053531	1000	+	.	gene_id "MSTRG.86145"; transcript_id "MSTRG.86145.150"; exon_number "23";
chr19	StringTie	exon	1053788	1053836	1000	+	.	gene_id "MSTRG.86145"; transcript_id "MSTRG.86145.150"; exon_number "24";
chr19	StringTie	exon	1054006	1054110	1000	+	.	gene_id "MSTRG.86145"; transcript_id "MSTRG.86145.150"; exon_number "25";
chr19	StringTie	exon	1054193	1054341	1000	+	.	gene_id "MSTRG.86145"; transcript_id "MSTRG.86145.150"; exon_number "26";
chr19	StringTie	exon	1054614	1054694	1000	+	.	gene_id "MSTRG.86145"; transcript_id "MSTRG.86145.150"; exon_number "27";
chr19	StringTie	exon	1054780	1054878	1000	+	.	gene_id "MSTRG.86145"; transcript_id "MSTRG.86145.150"; exon_number "28";
chr19	StringTie	exon	1055097	1055351	1000	+	.	gene_id "MSTRG.86145"; transcript_id "MSTRG.86145.150"; exon_number "29";
chr19	StringTie	exon	1055907	1055939	1000	+	.	gene_id "MSTRG.86145"; transcript_id "MSTRG.86145.150"; exon_number "30";
chr19	StringTie	exon	1056066	1056243	1000	+	.	gene_id "MSTRG.86145"; transcript_id "MSTRG.86145.150"; exon_number "31";
chr19	StringTie	exon	1056330	1056499	1000	+	.	gene_id "MSTRG.86145"; transcript_id "MSTRG.86145.150"; exon_number "32";
chr19	StringTie	exon	1056907	1057084	1000	+	.	gene_id "MSTRG.86145"; transcript_id "MSTRG.86145.150"; exon_number "33";
chr19	StringTie	exon	1057314	1057429	1000	+	.	gene_id "MSTRG.86145"; transcript_id "MSTRG.86145.150"; exon_number "34";
chr19	StringTie	exon	1057915	1058059	1000	+	.	gene_id "MSTRG.86145"; transcript_id "MSTRG.86145.150"; exon_number "35";
chr19	StringTie	exon	1058146	1058269	1000	+	.	gene_id "MSTRG.86145"; transcript_id "MSTRG.86145.150"; exon_number "36";
chr19	StringTie	exon	1058618	1058747	1000	+	.	gene_id "MSTRG.86145"; transcript_id "MSTRG.86145.150"; exon_number "37";
chr19	StringTie	exon	1058820	1058940	1000	+	.	gene_id "MSTRG.86145"; transcript_id "MSTRG.86145.150"; exon_number "38";
chr19	StringTie	exon	1059023	1059085	1000	+	.	gene_id "MSTRG.86145"; transcript_id "MSTRG.86145.150"; exon_number "39";
chr19	StringTie	exon	1061782	1061888	1000	+	.	gene_id "MSTRG.86145"; transcript_id "MSTRG.86145.150"; exon_number "40";
chr19	StringTie	exon	1062172	1062313	1000	+	.	gene_id "MSTRG.86145"; transcript_id "MSTRG.86145.150"; exon_number "41";
chr19	StringTie	exon	1063544	1063678	1000	+	.	gene_id "MSTRG.86145"; transcript_id "MSTRG.86145.150"; exon_number "42";
chr19	StringTie	exon	1063760	1063863	1000	+	.	gene_id "MSTRG.86145"; transcript_id "MSTRG.86145.150"; exon_number "43";
chr19	StringTie	exon	1064161	1064253	1000	+	.	gene_id "MSTRG.86145"; transcript_id "MSTRG.86145.150"; exon_number "44";
chr19	StringTie	exon	1064931	1065171	1000	+	.	gene_id "MSTRG.86145"; transcript_id "MSTRG.86145.150"; exon_number "45";
chr19	StringTie	exon	1065270	1065572	1000	+	.	gene_id "MSTRG.86145"; transcript_id "MSTRG.86145.150"; exon_number "46";
chr19	StringTie	transcript	1040101	1065569	1000	+	.	gene_id "MSTRG.86145"; transcript_id "MSTRG.86145.151";
chr19	StringTie	exon	1040101	1040196	1000	+	.	gene_id "MSTRG.86145"; transcript_id "MSTRG.86145.151"; exon_number "1";
chr19	StringTie	exon	1041225	1041427	1000	+	.	gene_id "MSTRG.86145"; transcript_id "MSTRG.86145.151"; exon_number "2";
chr19	StringTie	exon	1041510	1041603	1000	+	.	gene_id "MSTRG.86145"; transcript_id "MSTRG.86145.151"; exon_number "3";
chr19	StringTie	exon	1041831	1041972	1000	+	.	gene_id "MSTRG.86145"; transcript_id "MSTRG.86145.151"; exon_number "4";
chr19	StringTie	exon	1042064	1042176	1000	+	.	gene_id "MSTRG.86145"; transcript_id "MSTRG.86145.151"; exon_number "5";
chr19	StringTie	exon	1042315	1042397	1000	+	.	gene_id "MSTRG.86145"; transcript_id "MSTRG.86145.151"; exon_number "6";
chr19	StringTie	exon	1042746	1042826	1000	+	.	gene_id "MSTRG.86145"; transcript_id "MSTRG.86145.151"; exon_number "7";
chr19	StringTie	exon	1043041	1043251	1000	+	.	gene_id "MSTRG.86145"; transcript_id "MSTRG.86145.151"; exon_number "8";
chr19	StringTie	exon	1043334	1043473	1000	+	.	gene_id "MSTRG.86145"; transcript_id "MSTRG.86145.151"; exon_number "9";
chr19	StringTie	exon	1043725	1043841	1000	+	.	gene_id "MSTRG.86145"; transcript_id "MSTRG.86145.151"; exon_number "10";
chr19	StringTie	exon	1044577	1044744	1000	+	.	gene_id "MSTRG.86145"; transcript_id "MSTRG.86145.151"; exon_number "11";
chr19	StringTie	exon	1045002	1045231	1000	+	.	gene_id "MSTRG.86145"; transcript_id "MSTRG.86145.151"; exon_number "12";
chr19	StringTie	exon	1046230	1046406	1000	+	.	gene_id "MSTRG.86145"; transcript_id "MSTRG.86145.151"; exon_number "13";
chr19	StringTie	exon	1046802	1047024	1000	+	.	gene_id "MSTRG.86145"; transcript_id "MSTRG.86145.151"; exon_number "14";
chr19	StringTie	exon	1047157	1047378	1000	+	.	gene_id "MSTRG.86145"; transcript_id "MSTRG.86145.151"; exon_number "15";
chr19	StringTie	exon	1047453	1047654	1000	+	.	gene_id "MSTRG.86145"; transcript_id "MSTRG.86145.151"; exon_number "16";
chr19	StringTie	exon	1048895	1049005	1000	+	.	gene_id "MSTRG.86145"; transcript_id "MSTRG.86145.151"; exon_number "17";
chr19	StringTie	exon	1049318	1050103	1000	+	.	gene_id "MSTRG.86145"; transcript_id "MSTRG.86145.151"; exon_number "18";
chr19	StringTie	exon	1050921	1051052	1000	+	.	gene_id "MSTRG.86145"; transcript_id "MSTRG.86145.151"; exon_number "19";
chr19	StringTie	exon	1051155	1051294	1000	+	.	gene_id "MSTRG.86145"; transcript_id "MSTRG.86145.151"; exon_number "20";
chr19	StringTie	exon	1051449	1051586	1000	+	.	gene_id "MSTRG.86145"; transcript_id "MSTRG.86145.151"; exon_number "21";
chr19	StringTie	exon	1051942	1052126	1000	+	.	gene_id "MSTRG.86145"; transcript_id "MSTRG.86145.151"; exon_number "22";
chr19	StringTie	exon	1052214	1052286	1000	+	.	gene_id "MSTRG.86145"; transcript_id "MSTRG.86145.151"; exon_number "23";
chr19	StringTie	exon	1053329	1053531	1000	+	.	gene_id "MSTRG.86145"; transcript_id "MSTRG.86145.151"; exon_number "24";
chr19	StringTie	exon	1053788	1053836	1000	+	.	gene_id "MSTRG.86145"; transcript_id "MSTRG.86145.151"; exon_number "25";
chr19	StringTie	exon	1054006	1054110	1000	+	.	gene_id "MSTRG.86145"; transcript_id "MSTRG.86145.151"; exon_number "26";
chr19	StringTie	exon	1054193	1054341	1000	+	.	gene_id "MSTRG.86145"; transcript_id "MSTRG.86145.151"; exon_number "27";
chr19	StringTie	exon	1054570	1054694	1000	+	.	gene_id "MSTRG.86145"; transcript_id "MSTRG.86145.151"; exon_number "28";
chr19	StringTie	exon	1054780	1054878	1000	+	.	gene_id "MSTRG.86145"; transcript_id "MSTRG.86145.151"; exon_number "29";
chr19	StringTie	exon	1055097	1055351	1000	+	.	gene_id "MSTRG.86145"; transcript_id "MSTRG.86145.151"; exon_number "30";
chr19	StringTie	exon	1055907	1055939	1000	+	.	gene_id "MSTRG.86145"; transcript_id "MSTRG.86145.151"; exon_number "31";
chr19	StringTie	exon	1056066	1056243	1000	+	.	gene_id "MSTRG.86145"; transcript_id "MSTRG.86145.151"; exon_number "32";
chr19	StringTie	exon	1056330	1056499	1000	+	.	gene_id "MSTRG.86145"; transcript_id "MSTRG.86145.151"; exon_number "33";
chr19	StringTie	exon	1056907	1057084	1000	+	.	gene_id "MSTRG.86145"; transcript_id "MSTRG.86145.151"; exon_number "34";
chr19	StringTie	exon	1057314	1057429	1000	+	.	gene_id "MSTRG.86145"; transcript_id "MSTRG.86145.151"; exon_number "35";
chr19	StringTie	exon	1057915	1058059	1000	+	.	gene_id "MSTRG.86145"; transcript_id "MSTRG.86145.151"; exon_number "36";
chr19	StringTie	exon	1058146	1058269	1000	+	.	gene_id "MSTRG.86145"; transcript_id "MSTRG.86145.151"; exon_number "37";
chr19	StringTie	exon	1058618	1058747	1000	+	.	gene_id "MSTRG.86145"; transcript_id "MSTRG.86145.151"; exon_number "38";
chr19	StringTie	exon	1058820	1058940	1000	+	.	gene_id "MSTRG.86145"; transcript_id "MSTRG.86145.151"; exon_number "39";
chr19	StringTie	exon	1059023	1059085	1000	+	.	gene_id "MSTRG.86145"; transcript_id "MSTRG.86145.151"; exon_number "40";
chr19	StringTie	exon	1061782	1061888	1000	+	.	gene_id "MSTRG.86145"; transcript_id "MSTRG.86145.151"; exon_number "41";
chr19	StringTie	exon	1062172	1062313	1000	+	.	gene_id "MSTRG.86145"; transcript_id "MSTRG.86145.151"; exon_number "42";
chr19	StringTie	exon	1063544	1063678	1000	+	.	gene_id "MSTRG.86145"; transcript_id "MSTRG.86145.151"; exon_number "43";
chr19	StringTie	exon	1063760	1063863	1000	+	.	gene_id "MSTRG.86145"; transcript_id "MSTRG.86145.151"; exon_number "44";
chr19	StringTie	exon	1064161	1064253	1000	+	.	gene_id "MSTRG.86145"; transcript_id "MSTRG.86145.151"; exon_number "45";
chr19	StringTie	exon	1064931	1065171	1000	+	.	gene_id "MSTRG.86145"; transcript_id "MSTRG.86145.151"; exon_number "46";
chr19	StringTie	exon	1065270	1065569	1000	+	.	gene_id "MSTRG.86145"; transcript_id "MSTRG.86145.151"; exon_number "47";
chr19	StringTie	transcript	1040102	1065572	1000	+	.	gene_id "MSTRG.86145"; transcript_id "MSTRG.86145.153";
chr19	StringTie	exon	1040102	1040196	1000	+	.	gene_id "MSTRG.86145"; transcript_id "MSTRG.86145.153"; exon_number "1";
chr19	StringTie	exon	1041225	1041427	1000	+	.	gene_id "MSTRG.86145"; transcript_id "MSTRG.86145.153"; exon_number "2";
chr19	StringTie	exon	1041510	1041603	1000	+	.	gene_id "MSTRG.86145"; transcript_id "MSTRG.86145.153"; exon_number "3";
chr19	StringTie	exon	1041831	1041972	1000	+	.	gene_id "MSTRG.86145"; transcript_id "MSTRG.86145.153"; exon_number "4";
chr19	StringTie	exon	1042064	1042176	1000	+	.	gene_id "MSTRG.86145"; transcript_id "MSTRG.86145.153"; exon_number "5";
chr19	StringTie	exon	1042315	1042826	1000	+	.	gene_id "MSTRG.86145"; transcript_id "MSTRG.86145.153"; exon_number "6";
chr19	StringTie	exon	1043041	1043251	1000	+	.	gene_id "MSTRG.86145"; transcript_id "MSTRG.86145.153"; exon_number "7";
chr19	StringTie	exon	1043334	1043473	1000	+	.	gene_id "MSTRG.86145"; transcript_id "MSTRG.86145.153"; exon_number "8";
chr19	StringTie	exon	1043725	1043841	1000	+	.	gene_id "MSTRG.86145"; transcript_id "MSTRG.86145.153"; exon_number "9";
chr19	StringTie	exon	1044577	1044744	1000	+	.	gene_id "MSTRG.86145"; transcript_id "MSTRG.86145.153"; exon_number "10";
chr19	StringTie	exon	1045002	1045231	1000	+	.	gene_id "MSTRG.86145"; transcript_id "MSTRG.86145.153"; exon_number "11";
chr19	StringTie	exon	1046230	1046406	1000	+	.	gene_id "MSTRG.86145"; transcript_id "MSTRG.86145.153"; exon_number "12";
chr19	StringTie	exon	1046802	1047024	1000	+	.	gene_id "MSTRG.86145"; transcript_id "MSTRG.86145.153"; exon_number "13";
chr19	StringTie	exon	1047157	1047378	1000	+	.	gene_id "MSTRG.86145"; transcript_id "MSTRG.86145.153"; exon_number "14";
chr19	StringTie	exon	1047453	1047654	1000	+	.	gene_id "MSTRG.86145"; transcript_id "MSTRG.86145.153"; exon_number "15";
chr19	StringTie	exon	1048895	1049005	1000	+	.	gene_id "MSTRG.86145"; transcript_id "MSTRG.86145.153"; exon_number "16";
chr19	StringTie	exon	1049266	1049437	1000	+	.	gene_id "MSTRG.86145"; transcript_id "MSTRG.86145.153"; exon_number "17";
chr19	StringTie	exon	1050921	1051052	1000	+	.	gene_id "MSTRG.86145"; transcript_id "MSTRG.86145.153"; exon_number "18";
chr19	StringTie	exon	1051155	1051294	1000	+	.	gene_id "MSTRG.86145"; transcript_id "MSTRG.86145.153"; exon_number "19";
chr19	StringTie	exon	1051449	1051586	1000	+	.	gene_id "MSTRG.86145"; transcript_id "MSTRG.86145.153"; exon_number "20";
chr19	StringTie	exon	1051942	1052126	1000	+	.	gene_id "MSTRG.86145"; transcript_id "MSTRG.86145.153"; exon_number "21";
chr19	StringTie	exon	1052214	1052286	1000	+	.	gene_id "MSTRG.86145"; transcript_id "MSTRG.86145.153"; exon_number "22";
chr19	StringTie	exon	1053329	1053531	1000	+	.	gene_id "MSTRG.86145"; transcript_id "MSTRG.86145.153"; exon_number "23";
chr19	StringTie	exon	1053788	1053836	1000	+	.	gene_id "MSTRG.86145"; transcript_id "MSTRG.86145.153"; exon_number "24";
chr19	StringTie	exon	1054006	1054110	1000	+	.	gene_id "MSTRG.86145"; transcript_id "MSTRG.86145.153"; exon_number "25";
chr19	StringTie	exon	1054193	1054341	1000	+	.	gene_id "MSTRG.86145"; transcript_id "MSTRG.86145.153"; exon_number "26";
chr19	StringTie	exon	1054570	1054694	1000	+	.	gene_id "MSTRG.86145"; transcript_id "MSTRG.86145.153"; exon_number "27";
chr19	StringTie	exon	1054780	1054878	1000	+	.	gene_id "MSTRG.86145"; transcript_id "MSTRG.86145.153"; exon_number "28";
chr19	StringTie	exon	1055097	1055351	1000	+	.	gene_id "MSTRG.86145"; transcript_id "MSTRG.86145.153"; exon_number "29";
chr19	StringTie	exon	1055907	1055939	1000	+	.	gene_id "MSTRG.86145"; transcript_id "MSTRG.86145.153"; exon_number "30";
chr19	StringTie	exon	1056066	1056243	1000	+	.	gene_id "MSTRG.86145"; transcript_id "MSTRG.86145.153"; exon_number "31";
chr19	StringTie	exon	1056330	1056499	1000	+	.	gene_id "MSTRG.86145"; transcript_id "MSTRG.86145.153"; exon_number "32";
chr19	StringTie	exon	1056907	1057084	1000	+	.	gene_id "MSTRG.86145"; transcript_id "MSTRG.86145.153"; exon_number "33";
chr19	StringTie	exon	1057314	1057429	1000	+	.	gene_id "MSTRG.86145"; transcript_id "MSTRG.86145.153"; exon_number "34";
chr19	StringTie	exon	1057969	1058059	1000	+	.	gene_id "MSTRG.86145"; transcript_id "MSTRG.86145.153"; exon_number "35";
chr19	StringTie	exon	1058146	1058269	1000	+	.	gene_id "MSTRG.86145"; transcript_id "MSTRG.86145.153"; exon_number "36";
chr19	StringTie	exon	1058618	1058747	1000	+	.	gene_id "MSTRG.86145"; transcript_id "MSTRG.86145.153"; exon_number "37";
chr19	StringTie	exon	1058820	1058940	1000	+	.	gene_id "MSTRG.86145"; transcript_id "MSTRG.86145.153"; exon_number "38";
chr19	StringTie	exon	1059023	1059085	1000	+	.	gene_id "MSTRG.86145"; transcript_id "MSTRG.86145.153"; exon_number "39";
chr19	StringTie	exon	1061782	1061888	1000	+	.	gene_id "MSTRG.86145"; transcript_id "MSTRG.86145.153"; exon_number "40";
chr19	StringTie	exon	1062172	1062313	1000	+	.	gene_id "MSTRG.86145"; transcript_id "MSTRG.86145.153"; exon_number "41";
chr19	StringTie	exon	1063544	1063678	1000	+	.	gene_id "MSTRG.86145"; transcript_id "MSTRG.86145.153"; exon_number "42";
chr19	StringTie	exon	1063760	1063863	1000	+	.	gene_id "MSTRG.86145"; transcript_id "MSTRG.86145.153"; exon_number "43";
chr19	StringTie	exon	1064161	1064253	1000	+	.	gene_id "MSTRG.86145"; transcript_id "MSTRG.86145.153"; exon_number "44";
chr19	StringTie	exon	1064931	1065171	1000	+	.	gene_id "MSTRG.86145"; transcript_id "MSTRG.86145.153"; exon_number "45";
chr19	StringTie	exon	1065270	1065572	1000	+	.	gene_id "MSTRG.86145"; transcript_id "MSTRG.86145.153"; exon_number "46";
chr19	StringTie	transcript	1040114	1065607	1000	+	.	gene_id "MSTRG.86145"; transcript_id "MSTRG.86145.156";
chr19	StringTie	exon	1040114	1040196	1000	+	.	gene_id "MSTRG.86145"; transcript_id "MSTRG.86145.156"; exon_number "1";
chr19	StringTie	exon	1041225	1041427	1000	+	.	gene_id "MSTRG.86145"; transcript_id "MSTRG.86145.156"; exon_number "2";
chr19	StringTie	exon	1041510	1041603	1000	+	.	gene_id "MSTRG.86145"; transcript_id "MSTRG.86145.156"; exon_number "3";
chr19	StringTie	exon	1041831	1042176	1000	+	.	gene_id "MSTRG.86145"; transcript_id "MSTRG.86145.156"; exon_number "4";
chr19	StringTie	exon	1042315	1042826	1000	+	.	gene_id "MSTRG.86145"; transcript_id "MSTRG.86145.156"; exon_number "5";
chr19	StringTie	exon	1043041	1043251	1000	+	.	gene_id "MSTRG.86145"; transcript_id "MSTRG.86145.156"; exon_number "6";
chr19	StringTie	exon	1043334	1043473	1000	+	.	gene_id "MSTRG.86145"; transcript_id "MSTRG.86145.156"; exon_number "7";
chr19	StringTie	exon	1043725	1043841	1000	+	.	gene_id "MSTRG.86145"; transcript_id "MSTRG.86145.156"; exon_number "8";
chr19	StringTie	exon	1044577	1044744	1000	+	.	gene_id "MSTRG.86145"; transcript_id "MSTRG.86145.156"; exon_number "9";
chr19	StringTie	exon	1045002	1045231	1000	+	.	gene_id "MSTRG.86145"; transcript_id "MSTRG.86145.156"; exon_number "10";
chr19	StringTie	exon	1046230	1046406	1000	+	.	gene_id "MSTRG.86145"; transcript_id "MSTRG.86145.156"; exon_number "11";
chr19	StringTie	exon	1046802	1047024	1000	+	.	gene_id "MSTRG.86145"; transcript_id "MSTRG.86145.156"; exon_number "12";
chr19	StringTie	exon	1047157	1047654	1000	+	.	gene_id "MSTRG.86145"; transcript_id "MSTRG.86145.156"; exon_number "13";
chr19	StringTie	exon	1048895	1049005	1000	+	.	gene_id "MSTRG.86145"; transcript_id "MSTRG.86145.156"; exon_number "14";
chr19	StringTie	exon	1049318	1049437	1000	+	.	gene_id "MSTRG.86145"; transcript_id "MSTRG.86145.156"; exon_number "15";
chr19	StringTie	exon	1050921	1051052	1000	+	.	gene_id "MSTRG.86145"; transcript_id "MSTRG.86145.156"; exon_number "16";
chr19	StringTie	exon	1051155	1051294	1000	+	.	gene_id "MSTRG.86145"; transcript_id "MSTRG.86145.156"; exon_number "17";
chr19	StringTie	exon	1051449	1051586	1000	+	.	gene_id "MSTRG.86145"; transcript_id "MSTRG.86145.156"; exon_number "18";
chr19	StringTie	exon	1051942	1052126	1000	+	.	gene_id "MSTRG.86145"; transcript_id "MSTRG.86145.156"; exon_number "19";
chr19	StringTie	exon	1052214	1052286	1000	+	.	gene_id "MSTRG.86145"; transcript_id "MSTRG.86145.156"; exon_number "20";
chr19	StringTie	exon	1053329	1053531	1000	+	.	gene_id "MSTRG.86145"; transcript_id "MSTRG.86145.156"; exon_number "21";
chr19	StringTie	exon	1053788	1053836	1000	+	.	gene_id "MSTRG.86145"; transcript_id "MSTRG.86145.156"; exon_number "22";
chr19	StringTie	exon	1054006	1054110	1000	+	.	gene_id "MSTRG.86145"; transcript_id "MSTRG.86145.156"; exon_number "23";
chr19	StringTie	exon	1054193	1054341	1000	+	.	gene_id "MSTRG.86145"; transcript_id "MSTRG.86145.156"; exon_number "24";
chr19	StringTie	exon	1054570	1054694	1000	+	.	gene_id "MSTRG.86145"; transcript_id "MSTRG.86145.156"; exon_number "25";
chr19	StringTie	exon	1054780	1054878	1000	+	.	gene_id "MSTRG.86145"; transcript_id "MSTRG.86145.156"; exon_number "26";
chr19	StringTie	exon	1055097	1055351	1000	+	.	gene_id "MSTRG.86145"; transcript_id "MSTRG.86145.156"; exon_number "27";
chr19	StringTie	exon	1055907	1055939	1000	+	.	gene_id "MSTRG.86145"; transcript_id "MSTRG.86145.156"; exon_number "28";
chr19	StringTie	exon	1056066	1056243	1000	+	.	gene_id "MSTRG.86145"; transcript_id "MSTRG.86145.156"; exon_number "29";
chr19	StringTie	exon	1056330	1056499	1000	+	.	gene_id "MSTRG.86145"; transcript_id "MSTRG.86145.156"; exon_number "30";
chr19	StringTie	exon	1056907	1057084	1000	+	.	gene_id "MSTRG.86145"; transcript_id "MSTRG.86145.156"; exon_number "31";
chr19	StringTie	exon	1057314	1057429	1000	+	.	gene_id "MSTRG.86145"; transcript_id "MSTRG.86145.156"; exon_number "32";
chr19	StringTie	exon	1057969	1058059	1000	+	.	gene_id "MSTRG.86145"; transcript_id "MSTRG.86145.156"; exon_number "33";
chr19	StringTie	exon	1058146	1058269	1000	+	.	gene_id "MSTRG.86145"; transcript_id "MSTRG.86145.156"; exon_number "34";
chr19	StringTie	exon	1058618	1058747	1000	+	.	gene_id "MSTRG.86145"; transcript_id "MSTRG.86145.156"; exon_number "35";
chr19	StringTie	exon	1058820	1058940	1000	+	.	gene_id "MSTRG.86145"; transcript_id "MSTRG.86145.156"; exon_number "36";
chr19	StringTie	exon	1059023	1059085	1000	+	.	gene_id "MSTRG.86145"; transcript_id "MSTRG.86145.156"; exon_number "37";
chr19	StringTie	exon	1061782	1061888	1000	+	.	gene_id "MSTRG.86145"; transcript_id "MSTRG.86145.156"; exon_number "38";
chr19	StringTie	exon	1062172	1062313	1000	+	.	gene_id "MSTRG.86145"; transcript_id "MSTRG.86145.156"; exon_number "39";
chr19	StringTie	exon	1063544	1063678	1000	+	.	gene_id "MSTRG.86145"; transcript_id "MSTRG.86145.156"; exon_number "40";
chr19	StringTie	exon	1063760	1063863	1000	+	.	gene_id "MSTRG.86145"; transcript_id "MSTRG.86145.156"; exon_number "41";
chr19	StringTie	exon	1064161	1064253	1000	+	.	gene_id "MSTRG.86145"; transcript_id "MSTRG.86145.156"; exon_number "42";
chr19	StringTie	exon	1064931	1065171	1000	+	.	gene_id "MSTRG.86145"; transcript_id "MSTRG.86145.156"; exon_number "43";
chr19	StringTie	exon	1065270	1065607	1000	+	.	gene_id "MSTRG.86145"; transcript_id "MSTRG.86145.156"; exon_number "44";
chr19	StringTie	transcript	1040114	1065668	1000	+	.	gene_id "MSTRG.86145"; transcript_id "MSTRG.86145.157";
chr19	StringTie	exon	1040114	1040196	1000	+	.	gene_id "MSTRG.86145"; transcript_id "MSTRG.86145.157"; exon_number "1";
chr19	StringTie	exon	1041225	1041427	1000	+	.	gene_id "MSTRG.86145"; transcript_id "MSTRG.86145.157"; exon_number "2";
chr19	StringTie	exon	1041510	1041603	1000	+	.	gene_id "MSTRG.86145"; transcript_id "MSTRG.86145.157"; exon_number "3";
chr19	StringTie	exon	1041831	1041972	1000	+	.	gene_id "MSTRG.86145"; transcript_id "MSTRG.86145.157"; exon_number "4";
chr19	StringTie	exon	1042064	1042176	1000	+	.	gene_id "MSTRG.86145"; transcript_id "MSTRG.86145.157"; exon_number "5";
chr19	StringTie	exon	1042315	1042826	1000	+	.	gene_id "MSTRG.86145"; transcript_id "MSTRG.86145.157"; exon_number "6";
chr19	StringTie	exon	1043041	1043251	1000	+	.	gene_id "MSTRG.86145"; transcript_id "MSTRG.86145.157"; exon_number "7";
chr19	StringTie	exon	1043334	1043473	1000	+	.	gene_id "MSTRG.86145"; transcript_id "MSTRG.86145.157"; exon_number "8";
chr19	StringTie	exon	1043725	1043841	1000	+	.	gene_id "MSTRG.86145"; transcript_id "MSTRG.86145.157"; exon_number "9";
chr19	StringTie	exon	1044577	1044744	1000	+	.	gene_id "MSTRG.86145"; transcript_id "MSTRG.86145.157"; exon_number "10";
chr19	StringTie	exon	1045002	1045231	1000	+	.	gene_id "MSTRG.86145"; transcript_id "MSTRG.86145.157"; exon_number "11";
chr19	StringTie	exon	1046230	1046406	1000	+	.	gene_id "MSTRG.86145"; transcript_id "MSTRG.86145.157"; exon_number "12";
chr19	StringTie	exon	1046802	1047024	1000	+	.	gene_id "MSTRG.86145"; transcript_id "MSTRG.86145.157"; exon_number "13";
chr19	StringTie	exon	1047157	1047378	1000	+	.	gene_id "MSTRG.86145"; transcript_id "MSTRG.86145.157"; exon_number "14";
chr19	StringTie	exon	1047453	1047654	1000	+	.	gene_id "MSTRG.86145"; transcript_id "MSTRG.86145.157"; exon_number "15";
chr19	StringTie	exon	1048895	1049005	1000	+	.	gene_id "MSTRG.86145"; transcript_id "MSTRG.86145.157"; exon_number "16";
chr19	StringTie	exon	1049266	1049437	1000	+	.	gene_id "MSTRG.86145"; transcript_id "MSTRG.86145.157"; exon_number "17";
chr19	StringTie	exon	1050921	1051052	1000	+	.	gene_id "MSTRG.86145"; transcript_id "MSTRG.86145.157"; exon_number "18";
chr19	StringTie	exon	1051155	1051294	1000	+	.	gene_id "MSTRG.86145"; transcript_id "MSTRG.86145.157"; exon_number "19";
chr19	StringTie	exon	1051449	1051586	1000	+	.	gene_id "MSTRG.86145"; transcript_id "MSTRG.86145.157"; exon_number "20";
chr19	StringTie	exon	1051942	1052126	1000	+	.	gene_id "MSTRG.86145"; transcript_id "MSTRG.86145.157"; exon_number "21";
chr19	StringTie	exon	1052214	1052286	1000	+	.	gene_id "MSTRG.86145"; transcript_id "MSTRG.86145.157"; exon_number "22";
chr19	StringTie	exon	1053329	1053531	1000	+	.	gene_id "MSTRG.86145"; transcript_id "MSTRG.86145.157"; exon_number "23";
chr19	StringTie	exon	1053788	1053836	1000	+	.	gene_id "MSTRG.86145"; transcript_id "MSTRG.86145.157"; exon_number "24";
chr19	StringTie	exon	1054006	1054110	1000	+	.	gene_id "MSTRG.86145"; transcript_id "MSTRG.86145.157"; exon_number "25";
chr19	StringTie	exon	1054193	1054341	1000	+	.	gene_id "MSTRG.86145"; transcript_id "MSTRG.86145.157"; exon_number "26";
chr19	StringTie	exon	1054570	1054694	1000	+	.	gene_id "MSTRG.86145"; transcript_id "MSTRG.86145.157"; exon_number "27";
chr19	StringTie	exon	1054780	1054878	1000	+	.	gene_id "MSTRG.86145"; transcript_id "MSTRG.86145.157"; exon_number "28";
chr19	StringTie	exon	1055097	1055351	1000	+	.	gene_id "MSTRG.86145"; transcript_id "MSTRG.86145.157"; exon_number "29";
chr19	StringTie	exon	1055907	1055939	1000	+	.	gene_id "MSTRG.86145"; transcript_id "MSTRG.86145.157"; exon_number "30";
chr19	StringTie	exon	1056066	1056243	1000	+	.	gene_id "MSTRG.86145"; transcript_id "MSTRG.86145.157"; exon_number "31";
chr19	StringTie	exon	1056330	1056499	1000	+	.	gene_id "MSTRG.86145"; transcript_id "MSTRG.86145.157"; exon_number "32";
chr19	StringTie	exon	1056907	1057084	1000	+	.	gene_id "MSTRG.86145"; transcript_id "MSTRG.86145.157"; exon_number "33";
chr19	StringTie	exon	1057314	1057429	1000	+	.	gene_id "MSTRG.86145"; transcript_id "MSTRG.86145.157"; exon_number "34";
chr19	StringTie	exon	1057969	1058059	1000	+	.	gene_id "MSTRG.86145"; transcript_id "MSTRG.86145.157"; exon_number "35";
chr19	StringTie	exon	1058146	1058269	1000	+	.	gene_id "MSTRG.86145"; transcript_id "MSTRG.86145.157"; exon_number "36";
chr19	StringTie	exon	1058618	1058747	1000	+	.	gene_id "MSTRG.86145"; transcript_id "MSTRG.86145.157"; exon_number "37";
chr19	StringTie	exon	1058820	1058940	1000	+	.	gene_id "MSTRG.86145"; transcript_id "MSTRG.86145.157"; exon_number "38";
chr19	StringTie	exon	1059023	1059085	1000	+	.	gene_id "MSTRG.86145"; transcript_id "MSTRG.86145.157"; exon_number "39";
chr19	StringTie	exon	1061782	1061888	1000	+	.	gene_id "MSTRG.86145"; transcript_id "MSTRG.86145.157"; exon_number "40";
chr19	StringTie	exon	1062172	1062313	1000	+	.	gene_id "MSTRG.86145"; transcript_id "MSTRG.86145.157"; exon_number "41";
chr19	StringTie	exon	1063544	1063678	1000	+	.	gene_id "MSTRG.86145"; transcript_id "MSTRG.86145.157"; exon_number "42";
chr19	StringTie	exon	1063760	1063899	1000	+	.	gene_id "MSTRG.86145"; transcript_id "MSTRG.86145.157"; exon_number "43";
chr19	StringTie	exon	1064161	1064253	1000	+	.	gene_id "MSTRG.86145"; transcript_id "MSTRG.86145.157"; exon_number "44";
chr19	StringTie	exon	1064931	1065171	1000	+	.	gene_id "MSTRG.86145"; transcript_id "MSTRG.86145.157"; exon_number "45";
chr19	StringTie	exon	1065270	1065668	1000	+	.	gene_id "MSTRG.86145"; transcript_id "MSTRG.86145.157"; exon_number "46";
chr19	StringTie	transcript	1040115	1065597	1000	+	.	gene_id "MSTRG.86145"; transcript_id "MSTRG.86145.158";
chr19	StringTie	exon	1040115	1040196	1000	+	.	gene_id "MSTRG.86145"; transcript_id "MSTRG.86145.158"; exon_number "1";
chr19	StringTie	exon	1041225	1041427	1000	+	.	gene_id "MSTRG.86145"; transcript_id "MSTRG.86145.158"; exon_number "2";
chr19	StringTie	exon	1041510	1042176	1000	+	.	gene_id "MSTRG.86145"; transcript_id "MSTRG.86145.158"; exon_number "3";
chr19	StringTie	exon	1042315	1042826	1000	+	.	gene_id "MSTRG.86145"; transcript_id "MSTRG.86145.158"; exon_number "4";
chr19	StringTie	exon	1043041	1043251	1000	+	.	gene_id "MSTRG.86145"; transcript_id "MSTRG.86145.158"; exon_number "5";
chr19	StringTie	exon	1043334	1043473	1000	+	.	gene_id "MSTRG.86145"; transcript_id "MSTRG.86145.158"; exon_number "6";
chr19	StringTie	exon	1043725	1043841	1000	+	.	gene_id "MSTRG.86145"; transcript_id "MSTRG.86145.158"; exon_number "7";
chr19	StringTie	exon	1044577	1044744	1000	+	.	gene_id "MSTRG.86145"; transcript_id "MSTRG.86145.158"; exon_number "8";
chr19	StringTie	exon	1045002	1045231	1000	+	.	gene_id "MSTRG.86145"; transcript_id "MSTRG.86145.158"; exon_number "9";
chr19	StringTie	exon	1046230	1046406	1000	+	.	gene_id "MSTRG.86145"; transcript_id "MSTRG.86145.158"; exon_number "10";
chr19	StringTie	exon	1046802	1047024	1000	+	.	gene_id "MSTRG.86145"; transcript_id "MSTRG.86145.158"; exon_number "11";
chr19	StringTie	exon	1047157	1047378	1000	+	.	gene_id "MSTRG.86145"; transcript_id "MSTRG.86145.158"; exon_number "12";
chr19	StringTie	exon	1047453	1047654	1000	+	.	gene_id "MSTRG.86145"; transcript_id "MSTRG.86145.158"; exon_number "13";
chr19	StringTie	exon	1048895	1049005	1000	+	.	gene_id "MSTRG.86145"; transcript_id "MSTRG.86145.158"; exon_number "14";
chr19	StringTie	exon	1049266	1049437	1000	+	.	gene_id "MSTRG.86145"; transcript_id "MSTRG.86145.158"; exon_number "15";
chr19	StringTie	exon	1050921	1051052	1000	+	.	gene_id "MSTRG.86145"; transcript_id "MSTRG.86145.158"; exon_number "16";
chr19	StringTie	exon	1051155	1051294	1000	+	.	gene_id "MSTRG.86145"; transcript_id "MSTRG.86145.158"; exon_number "17";
chr19	StringTie	exon	1051449	1051586	1000	+	.	gene_id "MSTRG.86145"; transcript_id "MSTRG.86145.158"; exon_number "18";
chr19	StringTie	exon	1051942	1052126	1000	+	.	gene_id "MSTRG.86145"; transcript_id "MSTRG.86145.158"; exon_number "19";
chr19	StringTie	exon	1052214	1052286	1000	+	.	gene_id "MSTRG.86145"; transcript_id "MSTRG.86145.158"; exon_number "20";
chr19	StringTie	exon	1053329	1053531	1000	+	.	gene_id "MSTRG.86145"; transcript_id "MSTRG.86145.158"; exon_number "21";
chr19	StringTie	exon	1053788	1053836	1000	+	.	gene_id "MSTRG.86145"; transcript_id "MSTRG.86145.158"; exon_number "22";
chr19	StringTie	exon	1054006	1054110	1000	+	.	gene_id "MSTRG.86145"; transcript_id "MSTRG.86145.158"; exon_number "23";
chr19	StringTie	exon	1054193	1054341	1000	+	.	gene_id "MSTRG.86145"; transcript_id "MSTRG.86145.158"; exon_number "24";
chr19	StringTie	exon	1054570	1054694	1000	+	.	gene_id "MSTRG.86145"; transcript_id "MSTRG.86145.158"; exon_number "25";
chr19	StringTie	exon	1054780	1054878	1000	+	.	gene_id "MSTRG.86145"; transcript_id "MSTRG.86145.158"; exon_number "26";
chr19	StringTie	exon	1055097	1055351	1000	+	.	gene_id "MSTRG.86145"; transcript_id "MSTRG.86145.158"; exon_number "27";
chr19	StringTie	exon	1055907	1055939	1000	+	.	gene_id "MSTRG.86145"; transcript_id "MSTRG.86145.158"; exon_number "28";
chr19	StringTie	exon	1056066	1056243	1000	+	.	gene_id "MSTRG.86145"; transcript_id "MSTRG.86145.158"; exon_number "29";
chr19	StringTie	exon	1056330	1056499	1000	+	.	gene_id "MSTRG.86145"; transcript_id "MSTRG.86145.158"; exon_number "30";
chr19	StringTie	exon	1056907	1057084	1000	+	.	gene_id "MSTRG.86145"; transcript_id "MSTRG.86145.158"; exon_number "31";
chr19	StringTie	exon	1057314	1057429	1000	+	.	gene_id "MSTRG.86145"; transcript_id "MSTRG.86145.158"; exon_number "32";
chr19	StringTie	exon	1057915	1058059	1000	+	.	gene_id "MSTRG.86145"; transcript_id "MSTRG.86145.158"; exon_number "33";
chr19	StringTie	exon	1058146	1058269	1000	+	.	gene_id "MSTRG.86145"; transcript_id "MSTRG.86145.158"; exon_number "34";
chr19	StringTie	exon	1058618	1058747	1000	+	.	gene_id "MSTRG.86145"; transcript_id "MSTRG.86145.158"; exon_number "35";
chr19	StringTie	exon	1058820	1058940	1000	+	.	gene_id "MSTRG.86145"; transcript_id "MSTRG.86145.158"; exon_number "36";
chr19	StringTie	exon	1059023	1059085	1000	+	.	gene_id "MSTRG.86145"; transcript_id "MSTRG.86145.158"; exon_number "37";
chr19	StringTie	exon	1061782	1061888	1000	+	.	gene_id "MSTRG.86145"; transcript_id "MSTRG.86145.158"; exon_number "38";
chr19	StringTie	exon	1062172	1062313	1000	+	.	gene_id "MSTRG.86145"; transcript_id "MSTRG.86145.158"; exon_number "39";
chr19	StringTie	exon	1063544	1063678	1000	+	.	gene_id "MSTRG.86145"; transcript_id "MSTRG.86145.158"; exon_number "40";
chr19	StringTie	exon	1063760	1063863	1000	+	.	gene_id "MSTRG.86145"; transcript_id "MSTRG.86145.158"; exon_number "41";
chr19	StringTie	exon	1064161	1064253	1000	+	.	gene_id "MSTRG.86145"; transcript_id "MSTRG.86145.158"; exon_number "42";
chr19	StringTie	exon	1064931	1065171	1000	+	.	gene_id "MSTRG.86145"; transcript_id "MSTRG.86145.158"; exon_number "43";
chr19	StringTie	exon	1065297	1065597	1000	+	.	gene_id "MSTRG.86145"; transcript_id "MSTRG.86145.158"; exon_number "44";
chr19	StringTie	transcript	1040115	1065725	1000	+	.	gene_id "MSTRG.86145"; transcript_id "MSTRG.86145.159";
chr19	StringTie	exon	1040115	1040196	1000	+	.	gene_id "MSTRG.86145"; transcript_id "MSTRG.86145.159"; exon_number "1";
chr19	StringTie	exon	1041225	1041427	1000	+	.	gene_id "MSTRG.86145"; transcript_id "MSTRG.86145.159"; exon_number "2";
chr19	StringTie	exon	1041510	1041603	1000	+	.	gene_id "MSTRG.86145"; transcript_id "MSTRG.86145.159"; exon_number "3";
chr19	StringTie	exon	1041831	1041972	1000	+	.	gene_id "MSTRG.86145"; transcript_id "MSTRG.86145.159"; exon_number "4";
chr19	StringTie	exon	1042064	1042176	1000	+	.	gene_id "MSTRG.86145"; transcript_id "MSTRG.86145.159"; exon_number "5";
chr19	StringTie	exon	1042315	1042397	1000	+	.	gene_id "MSTRG.86145"; transcript_id "MSTRG.86145.159"; exon_number "6";
chr19	StringTie	exon	1042746	1042826	1000	+	.	gene_id "MSTRG.86145"; transcript_id "MSTRG.86145.159"; exon_number "7";
chr19	StringTie	exon	1043041	1043251	1000	+	.	gene_id "MSTRG.86145"; transcript_id "MSTRG.86145.159"; exon_number "8";
chr19	StringTie	exon	1043334	1043473	1000	+	.	gene_id "MSTRG.86145"; transcript_id "MSTRG.86145.159"; exon_number "9";
chr19	StringTie	exon	1043725	1043841	1000	+	.	gene_id "MSTRG.86145"; transcript_id "MSTRG.86145.159"; exon_number "10";
chr19	StringTie	exon	1044577	1044744	1000	+	.	gene_id "MSTRG.86145"; transcript_id "MSTRG.86145.159"; exon_number "11";
chr19	StringTie	exon	1045002	1045231	1000	+	.	gene_id "MSTRG.86145"; transcript_id "MSTRG.86145.159"; exon_number "12";
chr19	StringTie	exon	1046230	1046406	1000	+	.	gene_id "MSTRG.86145"; transcript_id "MSTRG.86145.159"; exon_number "13";
chr19	StringTie	exon	1046802	1047024	1000	+	.	gene_id "MSTRG.86145"; transcript_id "MSTRG.86145.159"; exon_number "14";
chr19	StringTie	exon	1047157	1047378	1000	+	.	gene_id "MSTRG.86145"; transcript_id "MSTRG.86145.159"; exon_number "15";
chr19	StringTie	exon	1047453	1047654	1000	+	.	gene_id "MSTRG.86145"; transcript_id "MSTRG.86145.159"; exon_number "16";
chr19	StringTie	exon	1048895	1049005	1000	+	.	gene_id "MSTRG.86145"; transcript_id "MSTRG.86145.159"; exon_number "17";
chr19	StringTie	exon	1049266	1049437	1000	+	.	gene_id "MSTRG.86145"; transcript_id "MSTRG.86145.159"; exon_number "18";
chr19	StringTie	exon	1050921	1051052	1000	+	.	gene_id "MSTRG.86145"; transcript_id "MSTRG.86145.159"; exon_number "19";
chr19	StringTie	exon	1051155	1051294	1000	+	.	gene_id "MSTRG.86145"; transcript_id "MSTRG.86145.159"; exon_number "20";
chr19	StringTie	exon	1051449	1051586	1000	+	.	gene_id "MSTRG.86145"; transcript_id "MSTRG.86145.159"; exon_number "21";
chr19	StringTie	exon	1051942	1052126	1000	+	.	gene_id "MSTRG.86145"; transcript_id "MSTRG.86145.159"; exon_number "22";
chr19	StringTie	exon	1052214	1052286	1000	+	.	gene_id "MSTRG.86145"; transcript_id "MSTRG.86145.159"; exon_number "23";
chr19	StringTie	exon	1053329	1053531	1000	+	.	gene_id "MSTRG.86145"; transcript_id "MSTRG.86145.159"; exon_number "24";
chr19	StringTie	exon	1053788	1053836	1000	+	.	gene_id "MSTRG.86145"; transcript_id "MSTRG.86145.159"; exon_number "25";
chr19	StringTie	exon	1054006	1054110	1000	+	.	gene_id "MSTRG.86145"; transcript_id "MSTRG.86145.159"; exon_number "26";
chr19	StringTie	exon	1054193	1054341	1000	+	.	gene_id "MSTRG.86145"; transcript_id "MSTRG.86145.159"; exon_number "27";
chr19	StringTie	exon	1054780	1054878	1000	+	.	gene_id "MSTRG.86145"; transcript_id "MSTRG.86145.159"; exon_number "28";
chr19	StringTie	exon	1055097	1055351	1000	+	.	gene_id "MSTRG.86145"; transcript_id "MSTRG.86145.159"; exon_number "29";
chr19	StringTie	exon	1055907	1055939	1000	+	.	gene_id "MSTRG.86145"; transcript_id "MSTRG.86145.159"; exon_number "30";
chr19	StringTie	exon	1056066	1056243	1000	+	.	gene_id "MSTRG.86145"; transcript_id "MSTRG.86145.159"; exon_number "31";
chr19	StringTie	exon	1056330	1056499	1000	+	.	gene_id "MSTRG.86145"; transcript_id "MSTRG.86145.159"; exon_number "32";
chr19	StringTie	exon	1056907	1057084	1000	+	.	gene_id "MSTRG.86145"; transcript_id "MSTRG.86145.159"; exon_number "33";
chr19	StringTie	exon	1057314	1057429	1000	+	.	gene_id "MSTRG.86145"; transcript_id "MSTRG.86145.159"; exon_number "34";
chr19	StringTie	exon	1057915	1058059	1000	+	.	gene_id "MSTRG.86145"; transcript_id "MSTRG.86145.159"; exon_number "35";
chr19	StringTie	exon	1058146	1058269	1000	+	.	gene_id "MSTRG.86145"; transcript_id "MSTRG.86145.159"; exon_number "36";
chr19	StringTie	exon	1058618	1058747	1000	+	.	gene_id "MSTRG.86145"; transcript_id "MSTRG.86145.159"; exon_number "37";
chr19	StringTie	exon	1058820	1058940	1000	+	.	gene_id "MSTRG.86145"; transcript_id "MSTRG.86145.159"; exon_number "38";
chr19	StringTie	exon	1059023	1059085	1000	+	.	gene_id "MSTRG.86145"; transcript_id "MSTRG.86145.159"; exon_number "39";
chr19	StringTie	exon	1061968	1062313	1000	+	.	gene_id "MSTRG.86145"; transcript_id "MSTRG.86145.159"; exon_number "40";
chr19	StringTie	exon	1063544	1063678	1000	+	.	gene_id "MSTRG.86145"; transcript_id "MSTRG.86145.159"; exon_number "41";
chr19	StringTie	exon	1063760	1063863	1000	+	.	gene_id "MSTRG.86145"; transcript_id "MSTRG.86145.159"; exon_number "42";
chr19	StringTie	exon	1064161	1064253	1000	+	.	gene_id "MSTRG.86145"; transcript_id "MSTRG.86145.159"; exon_number "43";
chr19	StringTie	exon	1064931	1065171	1000	+	.	gene_id "MSTRG.86145"; transcript_id "MSTRG.86145.159"; exon_number "44";
chr19	StringTie	exon	1065270	1065725	1000	+	.	gene_id "MSTRG.86145"; transcript_id "MSTRG.86145.159"; exon_number "45";
chr19	StringTie	transcript	1026496	1039195	1000	+	.	gene_id "MSTRG.86145"; transcript_id "MSTRG.86145.16";
chr19	StringTie	exon	1026496	1026724	1000	+	.	gene_id "MSTRG.86145"; transcript_id "MSTRG.86145.16"; exon_number "1";
chr19	StringTie	exon	1031071	1031192	1000	+	.	gene_id "MSTRG.86145"; transcript_id "MSTRG.86145.16"; exon_number "2";
chr19	StringTie	exon	1032392	1032458	1000	+	.	gene_id "MSTRG.86145"; transcript_id "MSTRG.86145.16"; exon_number "3";
chr19	StringTie	exon	1032563	1032696	1000	+	.	gene_id "MSTRG.86145"; transcript_id "MSTRG.86145.16"; exon_number "4";
chr19	StringTie	exon	1036130	1036246	1000	+	.	gene_id "MSTRG.86145"; transcript_id "MSTRG.86145.16"; exon_number "5";
chr19	StringTie	exon	1036416	1036562	1000	+	.	gene_id "MSTRG.86145"; transcript_id "MSTRG.86145.16"; exon_number "6";
chr19	StringTie	exon	1036879	1037000	1000	+	.	gene_id "MSTRG.86145"; transcript_id "MSTRG.86145.16"; exon_number "7";
chr19	StringTie	exon	1037625	1039195	1000	+	.	gene_id "MSTRG.86145"; transcript_id "MSTRG.86145.16"; exon_number "8";
chr19	StringTie	transcript	1040116	1065572	1000	+	.	gene_id "MSTRG.86145"; transcript_id "MSTRG.86145.160";
chr19	StringTie	exon	1040116	1040196	1000	+	.	gene_id "MSTRG.86145"; transcript_id "MSTRG.86145.160"; exon_number "1";
chr19	StringTie	exon	1041225	1041603	1000	+	.	gene_id "MSTRG.86145"; transcript_id "MSTRG.86145.160"; exon_number "2";
chr19	StringTie	exon	1041831	1041972	1000	+	.	gene_id "MSTRG.86145"; transcript_id "MSTRG.86145.160"; exon_number "3";
chr19	StringTie	exon	1042064	1042176	1000	+	.	gene_id "MSTRG.86145"; transcript_id "MSTRG.86145.160"; exon_number "4";
chr19	StringTie	exon	1042315	1042397	1000	+	.	gene_id "MSTRG.86145"; transcript_id "MSTRG.86145.160"; exon_number "5";
chr19	StringTie	exon	1042746	1042826	1000	+	.	gene_id "MSTRG.86145"; transcript_id "MSTRG.86145.160"; exon_number "6";
chr19	StringTie	exon	1043041	1043251	1000	+	.	gene_id "MSTRG.86145"; transcript_id "MSTRG.86145.160"; exon_number "7";
chr19	StringTie	exon	1043334	1043473	1000	+	.	gene_id "MSTRG.86145"; transcript_id "MSTRG.86145.160"; exon_number "8";
chr19	StringTie	exon	1043725	1043841	1000	+	.	gene_id "MSTRG.86145"; transcript_id "MSTRG.86145.160"; exon_number "9";
chr19	StringTie	exon	1044577	1044744	1000	+	.	gene_id "MSTRG.86145"; transcript_id "MSTRG.86145.160"; exon_number "10";
chr19	StringTie	exon	1045002	1045231	1000	+	.	gene_id "MSTRG.86145"; transcript_id "MSTRG.86145.160"; exon_number "11";
chr19	StringTie	exon	1046230	1046406	1000	+	.	gene_id "MSTRG.86145"; transcript_id "MSTRG.86145.160"; exon_number "12";
chr19	StringTie	exon	1046802	1047378	1000	+	.	gene_id "MSTRG.86145"; transcript_id "MSTRG.86145.160"; exon_number "13";
chr19	StringTie	exon	1047453	1047654	1000	+	.	gene_id "MSTRG.86145"; transcript_id "MSTRG.86145.160"; exon_number "14";
chr19	StringTie	exon	1048895	1049005	1000	+	.	gene_id "MSTRG.86145"; transcript_id "MSTRG.86145.160"; exon_number "15";
chr19	StringTie	exon	1049266	1049437	1000	+	.	gene_id "MSTRG.86145"; transcript_id "MSTRG.86145.160"; exon_number "16";
chr19	StringTie	exon	1050921	1051052	1000	+	.	gene_id "MSTRG.86145"; transcript_id "MSTRG.86145.160"; exon_number "17";
chr19	StringTie	exon	1051155	1051294	1000	+	.	gene_id "MSTRG.86145"; transcript_id "MSTRG.86145.160"; exon_number "18";
chr19	StringTie	exon	1051449	1051586	1000	+	.	gene_id "MSTRG.86145"; transcript_id "MSTRG.86145.160"; exon_number "19";
chr19	StringTie	exon	1051942	1052126	1000	+	.	gene_id "MSTRG.86145"; transcript_id "MSTRG.86145.160"; exon_number "20";
chr19	StringTie	exon	1052214	1052286	1000	+	.	gene_id "MSTRG.86145"; transcript_id "MSTRG.86145.160"; exon_number "21";
chr19	StringTie	exon	1053329	1053531	1000	+	.	gene_id "MSTRG.86145"; transcript_id "MSTRG.86145.160"; exon_number "22";
chr19	StringTie	exon	1053788	1053836	1000	+	.	gene_id "MSTRG.86145"; transcript_id "MSTRG.86145.160"; exon_number "23";
chr19	StringTie	exon	1054006	1054110	1000	+	.	gene_id "MSTRG.86145"; transcript_id "MSTRG.86145.160"; exon_number "24";
chr19	StringTie	exon	1054193	1054341	1000	+	.	gene_id "MSTRG.86145"; transcript_id "MSTRG.86145.160"; exon_number "25";
chr19	StringTie	exon	1054570	1054694	1000	+	.	gene_id "MSTRG.86145"; transcript_id "MSTRG.86145.160"; exon_number "26";
chr19	StringTie	exon	1054780	1054878	1000	+	.	gene_id "MSTRG.86145"; transcript_id "MSTRG.86145.160"; exon_number "27";
chr19	StringTie	exon	1055097	1055351	1000	+	.	gene_id "MSTRG.86145"; transcript_id "MSTRG.86145.160"; exon_number "28";
chr19	StringTie	exon	1055907	1055939	1000	+	.	gene_id "MSTRG.86145"; transcript_id "MSTRG.86145.160"; exon_number "29";
chr19	StringTie	exon	1056066	1056243	1000	+	.	gene_id "MSTRG.86145"; transcript_id "MSTRG.86145.160"; exon_number "30";
chr19	StringTie	exon	1056418	1056499	1000	+	.	gene_id "MSTRG.86145"; transcript_id "MSTRG.86145.160"; exon_number "31";
chr19	StringTie	exon	1056907	1057084	1000	+	.	gene_id "MSTRG.86145"; transcript_id "MSTRG.86145.160"; exon_number "32";
chr19	StringTie	exon	1057314	1057429	1000	+	.	gene_id "MSTRG.86145"; transcript_id "MSTRG.86145.160"; exon_number "33";
chr19	StringTie	exon	1057915	1058059	1000	+	.	gene_id "MSTRG.86145"; transcript_id "MSTRG.86145.160"; exon_number "34";
chr19	StringTie	exon	1058146	1058269	1000	+	.	gene_id "MSTRG.86145"; transcript_id "MSTRG.86145.160"; exon_number "35";
chr19	StringTie	exon	1058618	1058747	1000	+	.	gene_id "MSTRG.86145"; transcript_id "MSTRG.86145.160"; exon_number "36";
chr19	StringTie	exon	1058820	1058940	1000	+	.	gene_id "MSTRG.86145"; transcript_id "MSTRG.86145.160"; exon_number "37";
chr19	StringTie	exon	1059023	1059085	1000	+	.	gene_id "MSTRG.86145"; transcript_id "MSTRG.86145.160"; exon_number "38";
chr19	StringTie	exon	1061782	1061888	1000	+	.	gene_id "MSTRG.86145"; transcript_id "MSTRG.86145.160"; exon_number "39";
chr19	StringTie	exon	1062172	1062313	1000	+	.	gene_id "MSTRG.86145"; transcript_id "MSTRG.86145.160"; exon_number "40";
chr19	StringTie	exon	1063544	1063678	1000	+	.	gene_id "MSTRG.86145"; transcript_id "MSTRG.86145.160"; exon_number "41";
chr19	StringTie	exon	1063760	1063863	1000	+	.	gene_id "MSTRG.86145"; transcript_id "MSTRG.86145.160"; exon_number "42";
chr19	StringTie	exon	1064161	1064253	1000	+	.	gene_id "MSTRG.86145"; transcript_id "MSTRG.86145.160"; exon_number "43";
chr19	StringTie	exon	1064931	1065171	1000	+	.	gene_id "MSTRG.86145"; transcript_id "MSTRG.86145.160"; exon_number "44";
chr19	StringTie	exon	1065270	1065572	1000	+	.	gene_id "MSTRG.86145"; transcript_id "MSTRG.86145.160"; exon_number "45";
chr19	StringTie	transcript	1040119	1065572	1000	+	.	gene_id "MSTRG.86145"; transcript_id "MSTRG.86145.163";
chr19	StringTie	exon	1040119	1040196	1000	+	.	gene_id "MSTRG.86145"; transcript_id "MSTRG.86145.163"; exon_number "1";
chr19	StringTie	exon	1041225	1041427	1000	+	.	gene_id "MSTRG.86145"; transcript_id "MSTRG.86145.163"; exon_number "2";
chr19	StringTie	exon	1041510	1041972	1000	+	.	gene_id "MSTRG.86145"; transcript_id "MSTRG.86145.163"; exon_number "3";
chr19	StringTie	exon	1042064	1042176	1000	+	.	gene_id "MSTRG.86145"; transcript_id "MSTRG.86145.163"; exon_number "4";
chr19	StringTie	exon	1042315	1042397	1000	+	.	gene_id "MSTRG.86145"; transcript_id "MSTRG.86145.163"; exon_number "5";
chr19	StringTie	exon	1042746	1042826	1000	+	.	gene_id "MSTRG.86145"; transcript_id "MSTRG.86145.163"; exon_number "6";
chr19	StringTie	exon	1043041	1043251	1000	+	.	gene_id "MSTRG.86145"; transcript_id "MSTRG.86145.163"; exon_number "7";
chr19	StringTie	exon	1043334	1043473	1000	+	.	gene_id "MSTRG.86145"; transcript_id "MSTRG.86145.163"; exon_number "8";
chr19	StringTie	exon	1043725	1043841	1000	+	.	gene_id "MSTRG.86145"; transcript_id "MSTRG.86145.163"; exon_number "9";
chr19	StringTie	exon	1044577	1044744	1000	+	.	gene_id "MSTRG.86145"; transcript_id "MSTRG.86145.163"; exon_number "10";
chr19	StringTie	exon	1045002	1045231	1000	+	.	gene_id "MSTRG.86145"; transcript_id "MSTRG.86145.163"; exon_number "11";
chr19	StringTie	exon	1046230	1046406	1000	+	.	gene_id "MSTRG.86145"; transcript_id "MSTRG.86145.163"; exon_number "12";
chr19	StringTie	exon	1046802	1047024	1000	+	.	gene_id "MSTRG.86145"; transcript_id "MSTRG.86145.163"; exon_number "13";
chr19	StringTie	exon	1047157	1047378	1000	+	.	gene_id "MSTRG.86145"; transcript_id "MSTRG.86145.163"; exon_number "14";
chr19	StringTie	exon	1047453	1047654	1000	+	.	gene_id "MSTRG.86145"; transcript_id "MSTRG.86145.163"; exon_number "15";
chr19	StringTie	exon	1048895	1049005	1000	+	.	gene_id "MSTRG.86145"; transcript_id "MSTRG.86145.163"; exon_number "16";
chr19	StringTie	exon	1049266	1049437	1000	+	.	gene_id "MSTRG.86145"; transcript_id "MSTRG.86145.163"; exon_number "17";
chr19	StringTie	exon	1050921	1051052	1000	+	.	gene_id "MSTRG.86145"; transcript_id "MSTRG.86145.163"; exon_number "18";
chr19	StringTie	exon	1051155	1051294	1000	+	.	gene_id "MSTRG.86145"; transcript_id "MSTRG.86145.163"; exon_number "19";
chr19	StringTie	exon	1051449	1051586	1000	+	.	gene_id "MSTRG.86145"; transcript_id "MSTRG.86145.163"; exon_number "20";
chr19	StringTie	exon	1051942	1052126	1000	+	.	gene_id "MSTRG.86145"; transcript_id "MSTRG.86145.163"; exon_number "21";
chr19	StringTie	exon	1052214	1052286	1000	+	.	gene_id "MSTRG.86145"; transcript_id "MSTRG.86145.163"; exon_number "22";
chr19	StringTie	exon	1053329	1053531	1000	+	.	gene_id "MSTRG.86145"; transcript_id "MSTRG.86145.163"; exon_number "23";
chr19	StringTie	exon	1053788	1053836	1000	+	.	gene_id "MSTRG.86145"; transcript_id "MSTRG.86145.163"; exon_number "24";
chr19	StringTie	exon	1054006	1054110	1000	+	.	gene_id "MSTRG.86145"; transcript_id "MSTRG.86145.163"; exon_number "25";
chr19	StringTie	exon	1054193	1054341	1000	+	.	gene_id "MSTRG.86145"; transcript_id "MSTRG.86145.163"; exon_number "26";
chr19	StringTie	exon	1054780	1054878	1000	+	.	gene_id "MSTRG.86145"; transcript_id "MSTRG.86145.163"; exon_number "27";
chr19	StringTie	exon	1055257	1055351	1000	+	.	gene_id "MSTRG.86145"; transcript_id "MSTRG.86145.163"; exon_number "28";
chr19	StringTie	exon	1055907	1055939	1000	+	.	gene_id "MSTRG.86145"; transcript_id "MSTRG.86145.163"; exon_number "29";
chr19	StringTie	exon	1056066	1056499	1000	+	.	gene_id "MSTRG.86145"; transcript_id "MSTRG.86145.163"; exon_number "30";
chr19	StringTie	exon	1056907	1057084	1000	+	.	gene_id "MSTRG.86145"; transcript_id "MSTRG.86145.163"; exon_number "31";
chr19	StringTie	exon	1058146	1058269	1000	+	.	gene_id "MSTRG.86145"; transcript_id "MSTRG.86145.163"; exon_number "32";
chr19	StringTie	exon	1058618	1058747	1000	+	.	gene_id "MSTRG.86145"; transcript_id "MSTRG.86145.163"; exon_number "33";
chr19	StringTie	exon	1058820	1058940	1000	+	.	gene_id "MSTRG.86145"; transcript_id "MSTRG.86145.163"; exon_number "34";
chr19	StringTie	exon	1059023	1059085	1000	+	.	gene_id "MSTRG.86145"; transcript_id "MSTRG.86145.163"; exon_number "35";
chr19	StringTie	exon	1061782	1061888	1000	+	.	gene_id "MSTRG.86145"; transcript_id "MSTRG.86145.163"; exon_number "36";
chr19	StringTie	exon	1062172	1062313	1000	+	.	gene_id "MSTRG.86145"; transcript_id "MSTRG.86145.163"; exon_number "37";
chr19	StringTie	exon	1063544	1063678	1000	+	.	gene_id "MSTRG.86145"; transcript_id "MSTRG.86145.163"; exon_number "38";
chr19	StringTie	exon	1063760	1063899	1000	+	.	gene_id "MSTRG.86145"; transcript_id "MSTRG.86145.163"; exon_number "39";
chr19	StringTie	exon	1064161	1064253	1000	+	.	gene_id "MSTRG.86145"; transcript_id "MSTRG.86145.163"; exon_number "40";
chr19	StringTie	exon	1064931	1065171	1000	+	.	gene_id "MSTRG.86145"; transcript_id "MSTRG.86145.163"; exon_number "41";
chr19	StringTie	exon	1065270	1065572	1000	+	.	gene_id "MSTRG.86145"; transcript_id "MSTRG.86145.163"; exon_number "42";
chr19	StringTie	transcript	1040119	1065600	1000	+	.	gene_id "MSTRG.86145"; transcript_id "MSTRG.86145.164";
chr19	StringTie	exon	1040119	1040196	1000	+	.	gene_id "MSTRG.86145"; transcript_id "MSTRG.86145.164"; exon_number "1";
chr19	StringTie	exon	1041225	1041427	1000	+	.	gene_id "MSTRG.86145"; transcript_id "MSTRG.86145.164"; exon_number "2";
chr19	StringTie	exon	1041510	1041603	1000	+	.	gene_id "MSTRG.86145"; transcript_id "MSTRG.86145.164"; exon_number "3";
chr19	StringTie	exon	1041831	1041972	1000	+	.	gene_id "MSTRG.86145"; transcript_id "MSTRG.86145.164"; exon_number "4";
chr19	StringTie	exon	1042064	1042176	1000	+	.	gene_id "MSTRG.86145"; transcript_id "MSTRG.86145.164"; exon_number "5";
chr19	StringTie	exon	1042315	1042397	1000	+	.	gene_id "MSTRG.86145"; transcript_id "MSTRG.86145.164"; exon_number "6";
chr19	StringTie	exon	1042746	1042826	1000	+	.	gene_id "MSTRG.86145"; transcript_id "MSTRG.86145.164"; exon_number "7";
chr19	StringTie	exon	1043041	1043251	1000	+	.	gene_id "MSTRG.86145"; transcript_id "MSTRG.86145.164"; exon_number "8";
chr19	StringTie	exon	1043334	1043473	1000	+	.	gene_id "MSTRG.86145"; transcript_id "MSTRG.86145.164"; exon_number "9";
chr19	StringTie	exon	1043725	1043841	1000	+	.	gene_id "MSTRG.86145"; transcript_id "MSTRG.86145.164"; exon_number "10";
chr19	StringTie	exon	1044577	1044744	1000	+	.	gene_id "MSTRG.86145"; transcript_id "MSTRG.86145.164"; exon_number "11";
chr19	StringTie	exon	1045002	1045231	1000	+	.	gene_id "MSTRG.86145"; transcript_id "MSTRG.86145.164"; exon_number "12";
chr19	StringTie	exon	1046230	1046406	1000	+	.	gene_id "MSTRG.86145"; transcript_id "MSTRG.86145.164"; exon_number "13";
chr19	StringTie	exon	1046802	1047024	1000	+	.	gene_id "MSTRG.86145"; transcript_id "MSTRG.86145.164"; exon_number "14";
chr19	StringTie	exon	1047157	1047378	1000	+	.	gene_id "MSTRG.86145"; transcript_id "MSTRG.86145.164"; exon_number "15";
chr19	StringTie	exon	1047453	1047654	1000	+	.	gene_id "MSTRG.86145"; transcript_id "MSTRG.86145.164"; exon_number "16";
chr19	StringTie	exon	1048895	1049005	1000	+	.	gene_id "MSTRG.86145"; transcript_id "MSTRG.86145.164"; exon_number "17";
chr19	StringTie	exon	1049266	1049437	1000	+	.	gene_id "MSTRG.86145"; transcript_id "MSTRG.86145.164"; exon_number "18";
chr19	StringTie	exon	1050921	1051052	1000	+	.	gene_id "MSTRG.86145"; transcript_id "MSTRG.86145.164"; exon_number "19";
chr19	StringTie	exon	1051155	1051294	1000	+	.	gene_id "MSTRG.86145"; transcript_id "MSTRG.86145.164"; exon_number "20";
chr19	StringTie	exon	1051449	1051586	1000	+	.	gene_id "MSTRG.86145"; transcript_id "MSTRG.86145.164"; exon_number "21";
chr19	StringTie	exon	1051942	1052126	1000	+	.	gene_id "MSTRG.86145"; transcript_id "MSTRG.86145.164"; exon_number "22";
chr19	StringTie	exon	1052214	1052286	1000	+	.	gene_id "MSTRG.86145"; transcript_id "MSTRG.86145.164"; exon_number "23";
chr19	StringTie	exon	1053329	1053531	1000	+	.	gene_id "MSTRG.86145"; transcript_id "MSTRG.86145.164"; exon_number "24";
chr19	StringTie	exon	1053788	1053836	1000	+	.	gene_id "MSTRG.86145"; transcript_id "MSTRG.86145.164"; exon_number "25";
chr19	StringTie	exon	1054006	1054110	1000	+	.	gene_id "MSTRG.86145"; transcript_id "MSTRG.86145.164"; exon_number "26";
chr19	StringTie	exon	1054193	1054341	1000	+	.	gene_id "MSTRG.86145"; transcript_id "MSTRG.86145.164"; exon_number "27";
chr19	StringTie	exon	1054780	1054878	1000	+	.	gene_id "MSTRG.86145"; transcript_id "MSTRG.86145.164"; exon_number "28";
chr19	StringTie	exon	1055097	1055351	1000	+	.	gene_id "MSTRG.86145"; transcript_id "MSTRG.86145.164"; exon_number "29";
chr19	StringTie	exon	1055907	1055939	1000	+	.	gene_id "MSTRG.86145"; transcript_id "MSTRG.86145.164"; exon_number "30";
chr19	StringTie	exon	1056066	1056243	1000	+	.	gene_id "MSTRG.86145"; transcript_id "MSTRG.86145.164"; exon_number "31";
chr19	StringTie	exon	1056330	1056499	1000	+	.	gene_id "MSTRG.86145"; transcript_id "MSTRG.86145.164"; exon_number "32";
chr19	StringTie	exon	1056907	1057084	1000	+	.	gene_id "MSTRG.86145"; transcript_id "MSTRG.86145.164"; exon_number "33";
chr19	StringTie	exon	1057314	1057429	1000	+	.	gene_id "MSTRG.86145"; transcript_id "MSTRG.86145.164"; exon_number "34";
chr19	StringTie	exon	1058146	1058269	1000	+	.	gene_id "MSTRG.86145"; transcript_id "MSTRG.86145.164"; exon_number "35";
chr19	StringTie	exon	1058618	1058747	1000	+	.	gene_id "MSTRG.86145"; transcript_id "MSTRG.86145.164"; exon_number "36";
chr19	StringTie	exon	1058820	1058940	1000	+	.	gene_id "MSTRG.86145"; transcript_id "MSTRG.86145.164"; exon_number "37";
chr19	StringTie	exon	1059023	1059085	1000	+	.	gene_id "MSTRG.86145"; transcript_id "MSTRG.86145.164"; exon_number "38";
chr19	StringTie	exon	1061782	1061888	1000	+	.	gene_id "MSTRG.86145"; transcript_id "MSTRG.86145.164"; exon_number "39";
chr19	StringTie	exon	1062172	1062313	1000	+	.	gene_id "MSTRG.86145"; transcript_id "MSTRG.86145.164"; exon_number "40";
chr19	StringTie	exon	1063544	1063678	1000	+	.	gene_id "MSTRG.86145"; transcript_id "MSTRG.86145.164"; exon_number "41";
chr19	StringTie	exon	1063760	1063863	1000	+	.	gene_id "MSTRG.86145"; transcript_id "MSTRG.86145.164"; exon_number "42";
chr19	StringTie	exon	1064161	1064253	1000	+	.	gene_id "MSTRG.86145"; transcript_id "MSTRG.86145.164"; exon_number "43";
chr19	StringTie	exon	1064931	1065171	1000	+	.	gene_id "MSTRG.86145"; transcript_id "MSTRG.86145.164"; exon_number "44";
chr19	StringTie	exon	1065270	1065600	1000	+	.	gene_id "MSTRG.86145"; transcript_id "MSTRG.86145.164"; exon_number "45";
chr19	StringTie	transcript	1040119	1065572	1000	+	.	gene_id "MSTRG.86145"; transcript_id "MSTRG.86145.165";
chr19	StringTie	exon	1040119	1040196	1000	+	.	gene_id "MSTRG.86145"; transcript_id "MSTRG.86145.165"; exon_number "1";
chr19	StringTie	exon	1041225	1041427	1000	+	.	gene_id "MSTRG.86145"; transcript_id "MSTRG.86145.165"; exon_number "2";
chr19	StringTie	exon	1041516	1041603	1000	+	.	gene_id "MSTRG.86145"; transcript_id "MSTRG.86145.165"; exon_number "3";
chr19	StringTie	exon	1041831	1041972	1000	+	.	gene_id "MSTRG.86145"; transcript_id "MSTRG.86145.165"; exon_number "4";
chr19	StringTie	exon	1042064	1042176	1000	+	.	gene_id "MSTRG.86145"; transcript_id "MSTRG.86145.165"; exon_number "5";
chr19	StringTie	exon	1042315	1042826	1000	+	.	gene_id "MSTRG.86145"; transcript_id "MSTRG.86145.165"; exon_number "6";
chr19	StringTie	exon	1043041	1043251	1000	+	.	gene_id "MSTRG.86145"; transcript_id "MSTRG.86145.165"; exon_number "7";
chr19	StringTie	exon	1043334	1043473	1000	+	.	gene_id "MSTRG.86145"; transcript_id "MSTRG.86145.165"; exon_number "8";
chr19	StringTie	exon	1043725	1043841	1000	+	.	gene_id "MSTRG.86145"; transcript_id "MSTRG.86145.165"; exon_number "9";
chr19	StringTie	exon	1044577	1044744	1000	+	.	gene_id "MSTRG.86145"; transcript_id "MSTRG.86145.165"; exon_number "10";
chr19	StringTie	exon	1045002	1045231	1000	+	.	gene_id "MSTRG.86145"; transcript_id "MSTRG.86145.165"; exon_number "11";
chr19	StringTie	exon	1046230	1046406	1000	+	.	gene_id "MSTRG.86145"; transcript_id "MSTRG.86145.165"; exon_number "12";
chr19	StringTie	exon	1046802	1047024	1000	+	.	gene_id "MSTRG.86145"; transcript_id "MSTRG.86145.165"; exon_number "13";
chr19	StringTie	exon	1047157	1047378	1000	+	.	gene_id "MSTRG.86145"; transcript_id "MSTRG.86145.165"; exon_number "14";
chr19	StringTie	exon	1047453	1047654	1000	+	.	gene_id "MSTRG.86145"; transcript_id "MSTRG.86145.165"; exon_number "15";
chr19	StringTie	exon	1048895	1049005	1000	+	.	gene_id "MSTRG.86145"; transcript_id "MSTRG.86145.165"; exon_number "16";
chr19	StringTie	exon	1049266	1049437	1000	+	.	gene_id "MSTRG.86145"; transcript_id "MSTRG.86145.165"; exon_number "17";
chr19	StringTie	exon	1050921	1051052	1000	+	.	gene_id "MSTRG.86145"; transcript_id "MSTRG.86145.165"; exon_number "18";
chr19	StringTie	exon	1051155	1051294	1000	+	.	gene_id "MSTRG.86145"; transcript_id "MSTRG.86145.165"; exon_number "19";
chr19	StringTie	exon	1051449	1051586	1000	+	.	gene_id "MSTRG.86145"; transcript_id "MSTRG.86145.165"; exon_number "20";
chr19	StringTie	exon	1051942	1052126	1000	+	.	gene_id "MSTRG.86145"; transcript_id "MSTRG.86145.165"; exon_number "21";
chr19	StringTie	exon	1052214	1052286	1000	+	.	gene_id "MSTRG.86145"; transcript_id "MSTRG.86145.165"; exon_number "22";
chr19	StringTie	exon	1053329	1053531	1000	+	.	gene_id "MSTRG.86145"; transcript_id "MSTRG.86145.165"; exon_number "23";
chr19	StringTie	exon	1053788	1053836	1000	+	.	gene_id "MSTRG.86145"; transcript_id "MSTRG.86145.165"; exon_number "24";
chr19	StringTie	exon	1054006	1054110	1000	+	.	gene_id "MSTRG.86145"; transcript_id "MSTRG.86145.165"; exon_number "25";
chr19	StringTie	exon	1054193	1054341	1000	+	.	gene_id "MSTRG.86145"; transcript_id "MSTRG.86145.165"; exon_number "26";
chr19	StringTie	exon	1054570	1054694	1000	+	.	gene_id "MSTRG.86145"; transcript_id "MSTRG.86145.165"; exon_number "27";
chr19	StringTie	exon	1054780	1054878	1000	+	.	gene_id "MSTRG.86145"; transcript_id "MSTRG.86145.165"; exon_number "28";
chr19	StringTie	exon	1055097	1055351	1000	+	.	gene_id "MSTRG.86145"; transcript_id "MSTRG.86145.165"; exon_number "29";
chr19	StringTie	exon	1055907	1055939	1000	+	.	gene_id "MSTRG.86145"; transcript_id "MSTRG.86145.165"; exon_number "30";
chr19	StringTie	exon	1056066	1056243	1000	+	.	gene_id "MSTRG.86145"; transcript_id "MSTRG.86145.165"; exon_number "31";
chr19	StringTie	exon	1056330	1056499	1000	+	.	gene_id "MSTRG.86145"; transcript_id "MSTRG.86145.165"; exon_number "32";
chr19	StringTie	exon	1056907	1057084	1000	+	.	gene_id "MSTRG.86145"; transcript_id "MSTRG.86145.165"; exon_number "33";
chr19	StringTie	exon	1057314	1057429	1000	+	.	gene_id "MSTRG.86145"; transcript_id "MSTRG.86145.165"; exon_number "34";
chr19	StringTie	exon	1057915	1058059	1000	+	.	gene_id "MSTRG.86145"; transcript_id "MSTRG.86145.165"; exon_number "35";
chr19	StringTie	exon	1058146	1058269	1000	+	.	gene_id "MSTRG.86145"; transcript_id "MSTRG.86145.165"; exon_number "36";
chr19	StringTie	exon	1058618	1058747	1000	+	.	gene_id "MSTRG.86145"; transcript_id "MSTRG.86145.165"; exon_number "37";
chr19	StringTie	exon	1058820	1058940	1000	+	.	gene_id "MSTRG.86145"; transcript_id "MSTRG.86145.165"; exon_number "38";
chr19	StringTie	exon	1059023	1059085	1000	+	.	gene_id "MSTRG.86145"; transcript_id "MSTRG.86145.165"; exon_number "39";
chr19	StringTie	exon	1061782	1061888	1000	+	.	gene_id "MSTRG.86145"; transcript_id "MSTRG.86145.165"; exon_number "40";
chr19	StringTie	exon	1062172	1062313	1000	+	.	gene_id "MSTRG.86145"; transcript_id "MSTRG.86145.165"; exon_number "41";
chr19	StringTie	exon	1063544	1063678	1000	+	.	gene_id "MSTRG.86145"; transcript_id "MSTRG.86145.165"; exon_number "42";
chr19	StringTie	exon	1063760	1063863	1000	+	.	gene_id "MSTRG.86145"; transcript_id "MSTRG.86145.165"; exon_number "43";
chr19	StringTie	exon	1064161	1064253	1000	+	.	gene_id "MSTRG.86145"; transcript_id "MSTRG.86145.165"; exon_number "44";
chr19	StringTie	exon	1064931	1065171	1000	+	.	gene_id "MSTRG.86145"; transcript_id "MSTRG.86145.165"; exon_number "45";
chr19	StringTie	exon	1065270	1065572	1000	+	.	gene_id "MSTRG.86145"; transcript_id "MSTRG.86145.165"; exon_number "46";
chr19	StringTie	transcript	1040120	1065572	1000	+	.	gene_id "MSTRG.86145"; transcript_id "MSTRG.86145.166";
chr19	StringTie	exon	1040120	1040196	1000	+	.	gene_id "MSTRG.86145"; transcript_id "MSTRG.86145.166"; exon_number "1";
chr19	StringTie	exon	1041355	1041427	1000	+	.	gene_id "MSTRG.86145"; transcript_id "MSTRG.86145.166"; exon_number "2";
chr19	StringTie	exon	1041510	1041603	1000	+	.	gene_id "MSTRG.86145"; transcript_id "MSTRG.86145.166"; exon_number "3";
chr19	StringTie	exon	1041831	1041972	1000	+	.	gene_id "MSTRG.86145"; transcript_id "MSTRG.86145.166"; exon_number "4";
chr19	StringTie	exon	1042064	1042176	1000	+	.	gene_id "MSTRG.86145"; transcript_id "MSTRG.86145.166"; exon_number "5";
chr19	StringTie	exon	1042315	1042826	1000	+	.	gene_id "MSTRG.86145"; transcript_id "MSTRG.86145.166"; exon_number "6";
chr19	StringTie	exon	1043041	1043251	1000	+	.	gene_id "MSTRG.86145"; transcript_id "MSTRG.86145.166"; exon_number "7";
chr19	StringTie	exon	1043334	1043473	1000	+	.	gene_id "MSTRG.86145"; transcript_id "MSTRG.86145.166"; exon_number "8";
chr19	StringTie	exon	1043725	1043841	1000	+	.	gene_id "MSTRG.86145"; transcript_id "MSTRG.86145.166"; exon_number "9";
chr19	StringTie	exon	1044577	1044744	1000	+	.	gene_id "MSTRG.86145"; transcript_id "MSTRG.86145.166"; exon_number "10";
chr19	StringTie	exon	1045002	1045231	1000	+	.	gene_id "MSTRG.86145"; transcript_id "MSTRG.86145.166"; exon_number "11";
chr19	StringTie	exon	1046230	1046406	1000	+	.	gene_id "MSTRG.86145"; transcript_id "MSTRG.86145.166"; exon_number "12";
chr19	StringTie	exon	1046802	1047024	1000	+	.	gene_id "MSTRG.86145"; transcript_id "MSTRG.86145.166"; exon_number "13";
chr19	StringTie	exon	1047157	1047654	1000	+	.	gene_id "MSTRG.86145"; transcript_id "MSTRG.86145.166"; exon_number "14";
chr19	StringTie	exon	1048895	1049005	1000	+	.	gene_id "MSTRG.86145"; transcript_id "MSTRG.86145.166"; exon_number "15";
chr19	StringTie	exon	1049266	1049437	1000	+	.	gene_id "MSTRG.86145"; transcript_id "MSTRG.86145.166"; exon_number "16";
chr19	StringTie	exon	1050921	1051052	1000	+	.	gene_id "MSTRG.86145"; transcript_id "MSTRG.86145.166"; exon_number "17";
chr19	StringTie	exon	1051155	1051294	1000	+	.	gene_id "MSTRG.86145"; transcript_id "MSTRG.86145.166"; exon_number "18";
chr19	StringTie	exon	1051449	1051586	1000	+	.	gene_id "MSTRG.86145"; transcript_id "MSTRG.86145.166"; exon_number "19";
chr19	StringTie	exon	1051942	1052126	1000	+	.	gene_id "MSTRG.86145"; transcript_id "MSTRG.86145.166"; exon_number "20";
chr19	StringTie	exon	1052214	1052286	1000	+	.	gene_id "MSTRG.86145"; transcript_id "MSTRG.86145.166"; exon_number "21";
chr19	StringTie	exon	1053329	1053531	1000	+	.	gene_id "MSTRG.86145"; transcript_id "MSTRG.86145.166"; exon_number "22";
chr19	StringTie	exon	1053788	1053836	1000	+	.	gene_id "MSTRG.86145"; transcript_id "MSTRG.86145.166"; exon_number "23";
chr19	StringTie	exon	1054006	1054110	1000	+	.	gene_id "MSTRG.86145"; transcript_id "MSTRG.86145.166"; exon_number "24";
chr19	StringTie	exon	1054193	1054341	1000	+	.	gene_id "MSTRG.86145"; transcript_id "MSTRG.86145.166"; exon_number "25";
chr19	StringTie	exon	1054570	1054694	1000	+	.	gene_id "MSTRG.86145"; transcript_id "MSTRG.86145.166"; exon_number "26";
chr19	StringTie	exon	1054780	1054878	1000	+	.	gene_id "MSTRG.86145"; transcript_id "MSTRG.86145.166"; exon_number "27";
chr19	StringTie	exon	1055097	1055351	1000	+	.	gene_id "MSTRG.86145"; transcript_id "MSTRG.86145.166"; exon_number "28";
chr19	StringTie	exon	1055907	1055939	1000	+	.	gene_id "MSTRG.86145"; transcript_id "MSTRG.86145.166"; exon_number "29";
chr19	StringTie	exon	1056066	1056243	1000	+	.	gene_id "MSTRG.86145"; transcript_id "MSTRG.86145.166"; exon_number "30";
chr19	StringTie	exon	1056330	1056499	1000	+	.	gene_id "MSTRG.86145"; transcript_id "MSTRG.86145.166"; exon_number "31";
chr19	StringTie	exon	1056907	1057084	1000	+	.	gene_id "MSTRG.86145"; transcript_id "MSTRG.86145.166"; exon_number "32";
chr19	StringTie	exon	1057314	1057429	1000	+	.	gene_id "MSTRG.86145"; transcript_id "MSTRG.86145.166"; exon_number "33";
chr19	StringTie	exon	1057915	1058059	1000	+	.	gene_id "MSTRG.86145"; transcript_id "MSTRG.86145.166"; exon_number "34";
chr19	StringTie	exon	1058146	1058269	1000	+	.	gene_id "MSTRG.86145"; transcript_id "MSTRG.86145.166"; exon_number "35";
chr19	StringTie	exon	1058618	1058747	1000	+	.	gene_id "MSTRG.86145"; transcript_id "MSTRG.86145.166"; exon_number "36";
chr19	StringTie	exon	1058820	1058940	1000	+	.	gene_id "MSTRG.86145"; transcript_id "MSTRG.86145.166"; exon_number "37";
chr19	StringTie	exon	1059023	1059085	1000	+	.	gene_id "MSTRG.86145"; transcript_id "MSTRG.86145.166"; exon_number "38";
chr19	StringTie	exon	1061782	1061888	1000	+	.	gene_id "MSTRG.86145"; transcript_id "MSTRG.86145.166"; exon_number "39";
chr19	StringTie	exon	1062172	1062313	1000	+	.	gene_id "MSTRG.86145"; transcript_id "MSTRG.86145.166"; exon_number "40";
chr19	StringTie	exon	1063544	1063678	1000	+	.	gene_id "MSTRG.86145"; transcript_id "MSTRG.86145.166"; exon_number "41";
chr19	StringTie	exon	1063760	1063863	1000	+	.	gene_id "MSTRG.86145"; transcript_id "MSTRG.86145.166"; exon_number "42";
chr19	StringTie	exon	1064161	1064253	1000	+	.	gene_id "MSTRG.86145"; transcript_id "MSTRG.86145.166"; exon_number "43";
chr19	StringTie	exon	1064931	1065171	1000	+	.	gene_id "MSTRG.86145"; transcript_id "MSTRG.86145.166"; exon_number "44";
chr19	StringTie	exon	1065270	1065572	1000	+	.	gene_id "MSTRG.86145"; transcript_id "MSTRG.86145.166"; exon_number "45";
chr19	StringTie	transcript	1040120	1065572	1000	+	.	gene_id "MSTRG.86145"; transcript_id "MSTRG.86145.167";
chr19	StringTie	exon	1040120	1040196	1000	+	.	gene_id "MSTRG.86145"; transcript_id "MSTRG.86145.167"; exon_number "1";
chr19	StringTie	exon	1041355	1041427	1000	+	.	gene_id "MSTRG.86145"; transcript_id "MSTRG.86145.167"; exon_number "2";
chr19	StringTie	exon	1041510	1041603	1000	+	.	gene_id "MSTRG.86145"; transcript_id "MSTRG.86145.167"; exon_number "3";
chr19	StringTie	exon	1041831	1041972	1000	+	.	gene_id "MSTRG.86145"; transcript_id "MSTRG.86145.167"; exon_number "4";
chr19	StringTie	exon	1042064	1042176	1000	+	.	gene_id "MSTRG.86145"; transcript_id "MSTRG.86145.167"; exon_number "5";
chr19	StringTie	exon	1042315	1042397	1000	+	.	gene_id "MSTRG.86145"; transcript_id "MSTRG.86145.167"; exon_number "6";
chr19	StringTie	exon	1042746	1042826	1000	+	.	gene_id "MSTRG.86145"; transcript_id "MSTRG.86145.167"; exon_number "7";
chr19	StringTie	exon	1043041	1043473	1000	+	.	gene_id "MSTRG.86145"; transcript_id "MSTRG.86145.167"; exon_number "8";
chr19	StringTie	exon	1043725	1043841	1000	+	.	gene_id "MSTRG.86145"; transcript_id "MSTRG.86145.167"; exon_number "9";
chr19	StringTie	exon	1044577	1044744	1000	+	.	gene_id "MSTRG.86145"; transcript_id "MSTRG.86145.167"; exon_number "10";
chr19	StringTie	exon	1045002	1045231	1000	+	.	gene_id "MSTRG.86145"; transcript_id "MSTRG.86145.167"; exon_number "11";
chr19	StringTie	exon	1046230	1046406	1000	+	.	gene_id "MSTRG.86145"; transcript_id "MSTRG.86145.167"; exon_number "12";
chr19	StringTie	exon	1046802	1047024	1000	+	.	gene_id "MSTRG.86145"; transcript_id "MSTRG.86145.167"; exon_number "13";
chr19	StringTie	exon	1047157	1047378	1000	+	.	gene_id "MSTRG.86145"; transcript_id "MSTRG.86145.167"; exon_number "14";
chr19	StringTie	exon	1047453	1047654	1000	+	.	gene_id "MSTRG.86145"; transcript_id "MSTRG.86145.167"; exon_number "15";
chr19	StringTie	exon	1048895	1049005	1000	+	.	gene_id "MSTRG.86145"; transcript_id "MSTRG.86145.167"; exon_number "16";
chr19	StringTie	exon	1049266	1050103	1000	+	.	gene_id "MSTRG.86145"; transcript_id "MSTRG.86145.167"; exon_number "17";
chr19	StringTie	exon	1050921	1051052	1000	+	.	gene_id "MSTRG.86145"; transcript_id "MSTRG.86145.167"; exon_number "18";
chr19	StringTie	exon	1051155	1051294	1000	+	.	gene_id "MSTRG.86145"; transcript_id "MSTRG.86145.167"; exon_number "19";
chr19	StringTie	exon	1051449	1051586	1000	+	.	gene_id "MSTRG.86145"; transcript_id "MSTRG.86145.167"; exon_number "20";
chr19	StringTie	exon	1051942	1052126	1000	+	.	gene_id "MSTRG.86145"; transcript_id "MSTRG.86145.167"; exon_number "21";
chr19	StringTie	exon	1052214	1052286	1000	+	.	gene_id "MSTRG.86145"; transcript_id "MSTRG.86145.167"; exon_number "22";
chr19	StringTie	exon	1053329	1053531	1000	+	.	gene_id "MSTRG.86145"; transcript_id "MSTRG.86145.167"; exon_number "23";
chr19	StringTie	exon	1053788	1053836	1000	+	.	gene_id "MSTRG.86145"; transcript_id "MSTRG.86145.167"; exon_number "24";
chr19	StringTie	exon	1054006	1054110	1000	+	.	gene_id "MSTRG.86145"; transcript_id "MSTRG.86145.167"; exon_number "25";
chr19	StringTie	exon	1054193	1054341	1000	+	.	gene_id "MSTRG.86145"; transcript_id "MSTRG.86145.167"; exon_number "26";
chr19	StringTie	exon	1054570	1054694	1000	+	.	gene_id "MSTRG.86145"; transcript_id "MSTRG.86145.167"; exon_number "27";
chr19	StringTie	exon	1054780	1054878	1000	+	.	gene_id "MSTRG.86145"; transcript_id "MSTRG.86145.167"; exon_number "28";
chr19	StringTie	exon	1055097	1055351	1000	+	.	gene_id "MSTRG.86145"; transcript_id "MSTRG.86145.167"; exon_number "29";
chr19	StringTie	exon	1055907	1055939	1000	+	.	gene_id "MSTRG.86145"; transcript_id "MSTRG.86145.167"; exon_number "30";
chr19	StringTie	exon	1056066	1056243	1000	+	.	gene_id "MSTRG.86145"; transcript_id "MSTRG.86145.167"; exon_number "31";
chr19	StringTie	exon	1056330	1056499	1000	+	.	gene_id "MSTRG.86145"; transcript_id "MSTRG.86145.167"; exon_number "32";
chr19	StringTie	exon	1056907	1057429	1000	+	.	gene_id "MSTRG.86145"; transcript_id "MSTRG.86145.167"; exon_number "33";
chr19	StringTie	exon	1057915	1058059	1000	+	.	gene_id "MSTRG.86145"; transcript_id "MSTRG.86145.167"; exon_number "34";
chr19	StringTie	exon	1058146	1058269	1000	+	.	gene_id "MSTRG.86145"; transcript_id "MSTRG.86145.167"; exon_number "35";
chr19	StringTie	exon	1058618	1058747	1000	+	.	gene_id "MSTRG.86145"; transcript_id "MSTRG.86145.167"; exon_number "36";
chr19	StringTie	exon	1058820	1058940	1000	+	.	gene_id "MSTRG.86145"; transcript_id "MSTRG.86145.167"; exon_number "37";
chr19	StringTie	exon	1059023	1059085	1000	+	.	gene_id "MSTRG.86145"; transcript_id "MSTRG.86145.167"; exon_number "38";
chr19	StringTie	exon	1061782	1061888	1000	+	.	gene_id "MSTRG.86145"; transcript_id "MSTRG.86145.167"; exon_number "39";
chr19	StringTie	exon	1062172	1062313	1000	+	.	gene_id "MSTRG.86145"; transcript_id "MSTRG.86145.167"; exon_number "40";
chr19	StringTie	exon	1063544	1063678	1000	+	.	gene_id "MSTRG.86145"; transcript_id "MSTRG.86145.167"; exon_number "41";
chr19	StringTie	exon	1063760	1063863	1000	+	.	gene_id "MSTRG.86145"; transcript_id "MSTRG.86145.167"; exon_number "42";
chr19	StringTie	exon	1064161	1064253	1000	+	.	gene_id "MSTRG.86145"; transcript_id "MSTRG.86145.167"; exon_number "43";
chr19	StringTie	exon	1064931	1065171	1000	+	.	gene_id "MSTRG.86145"; transcript_id "MSTRG.86145.167"; exon_number "44";
chr19	StringTie	exon	1065270	1065572	1000	+	.	gene_id "MSTRG.86145"; transcript_id "MSTRG.86145.167"; exon_number "45";
chr19	StringTie	transcript	1040120	1065572	1000	+	.	gene_id "MSTRG.86145"; transcript_id "MSTRG.86145.168";
chr19	StringTie	exon	1040120	1040196	1000	+	.	gene_id "MSTRG.86145"; transcript_id "MSTRG.86145.168"; exon_number "1";
chr19	StringTie	exon	1041355	1041427	1000	+	.	gene_id "MSTRG.86145"; transcript_id "MSTRG.86145.168"; exon_number "2";
chr19	StringTie	exon	1041510	1041603	1000	+	.	gene_id "MSTRG.86145"; transcript_id "MSTRG.86145.168"; exon_number "3";
chr19	StringTie	exon	1041831	1041972	1000	+	.	gene_id "MSTRG.86145"; transcript_id "MSTRG.86145.168"; exon_number "4";
chr19	StringTie	exon	1042064	1042176	1000	+	.	gene_id "MSTRG.86145"; transcript_id "MSTRG.86145.168"; exon_number "5";
chr19	StringTie	exon	1042315	1042826	1000	+	.	gene_id "MSTRG.86145"; transcript_id "MSTRG.86145.168"; exon_number "6";
chr19	StringTie	exon	1043041	1043251	1000	+	.	gene_id "MSTRG.86145"; transcript_id "MSTRG.86145.168"; exon_number "7";
chr19	StringTie	exon	1043334	1043473	1000	+	.	gene_id "MSTRG.86145"; transcript_id "MSTRG.86145.168"; exon_number "8";
chr19	StringTie	exon	1043725	1043841	1000	+	.	gene_id "MSTRG.86145"; transcript_id "MSTRG.86145.168"; exon_number "9";
chr19	StringTie	exon	1044577	1044744	1000	+	.	gene_id "MSTRG.86145"; transcript_id "MSTRG.86145.168"; exon_number "10";
chr19	StringTie	exon	1045002	1045231	1000	+	.	gene_id "MSTRG.86145"; transcript_id "MSTRG.86145.168"; exon_number "11";
chr19	StringTie	exon	1046230	1046406	1000	+	.	gene_id "MSTRG.86145"; transcript_id "MSTRG.86145.168"; exon_number "12";
chr19	StringTie	exon	1046802	1047024	1000	+	.	gene_id "MSTRG.86145"; transcript_id "MSTRG.86145.168"; exon_number "13";
chr19	StringTie	exon	1047157	1047654	1000	+	.	gene_id "MSTRG.86145"; transcript_id "MSTRG.86145.168"; exon_number "14";
chr19	StringTie	exon	1048895	1049005	1000	+	.	gene_id "MSTRG.86145"; transcript_id "MSTRG.86145.168"; exon_number "15";
chr19	StringTie	exon	1049266	1049437	1000	+	.	gene_id "MSTRG.86145"; transcript_id "MSTRG.86145.168"; exon_number "16";
chr19	StringTie	exon	1050921	1051052	1000	+	.	gene_id "MSTRG.86145"; transcript_id "MSTRG.86145.168"; exon_number "17";
chr19	StringTie	exon	1051155	1051294	1000	+	.	gene_id "MSTRG.86145"; transcript_id "MSTRG.86145.168"; exon_number "18";
chr19	StringTie	exon	1051449	1051586	1000	+	.	gene_id "MSTRG.86145"; transcript_id "MSTRG.86145.168"; exon_number "19";
chr19	StringTie	exon	1051942	1052126	1000	+	.	gene_id "MSTRG.86145"; transcript_id "MSTRG.86145.168"; exon_number "20";
chr19	StringTie	exon	1052214	1052286	1000	+	.	gene_id "MSTRG.86145"; transcript_id "MSTRG.86145.168"; exon_number "21";
chr19	StringTie	exon	1053329	1053531	1000	+	.	gene_id "MSTRG.86145"; transcript_id "MSTRG.86145.168"; exon_number "22";
chr19	StringTie	exon	1053788	1053836	1000	+	.	gene_id "MSTRG.86145"; transcript_id "MSTRG.86145.168"; exon_number "23";
chr19	StringTie	exon	1054006	1054110	1000	+	.	gene_id "MSTRG.86145"; transcript_id "MSTRG.86145.168"; exon_number "24";
chr19	StringTie	exon	1054193	1054341	1000	+	.	gene_id "MSTRG.86145"; transcript_id "MSTRG.86145.168"; exon_number "25";
chr19	StringTie	exon	1054570	1054694	1000	+	.	gene_id "MSTRG.86145"; transcript_id "MSTRG.86145.168"; exon_number "26";
chr19	StringTie	exon	1054780	1054878	1000	+	.	gene_id "MSTRG.86145"; transcript_id "MSTRG.86145.168"; exon_number "27";
chr19	StringTie	exon	1055097	1055351	1000	+	.	gene_id "MSTRG.86145"; transcript_id "MSTRG.86145.168"; exon_number "28";
chr19	StringTie	exon	1055907	1055939	1000	+	.	gene_id "MSTRG.86145"; transcript_id "MSTRG.86145.168"; exon_number "29";
chr19	StringTie	exon	1056066	1056243	1000	+	.	gene_id "MSTRG.86145"; transcript_id "MSTRG.86145.168"; exon_number "30";
chr19	StringTie	exon	1056330	1056499	1000	+	.	gene_id "MSTRG.86145"; transcript_id "MSTRG.86145.168"; exon_number "31";
chr19	StringTie	exon	1056907	1057084	1000	+	.	gene_id "MSTRG.86145"; transcript_id "MSTRG.86145.168"; exon_number "32";
chr19	StringTie	exon	1057314	1057429	1000	+	.	gene_id "MSTRG.86145"; transcript_id "MSTRG.86145.168"; exon_number "33";
chr19	StringTie	exon	1057915	1058059	1000	+	.	gene_id "MSTRG.86145"; transcript_id "MSTRG.86145.168"; exon_number "34";
chr19	StringTie	exon	1058146	1058269	1000	+	.	gene_id "MSTRG.86145"; transcript_id "MSTRG.86145.168"; exon_number "35";
chr19	StringTie	exon	1058618	1058747	1000	+	.	gene_id "MSTRG.86145"; transcript_id "MSTRG.86145.168"; exon_number "36";
chr19	StringTie	exon	1058820	1058940	1000	+	.	gene_id "MSTRG.86145"; transcript_id "MSTRG.86145.168"; exon_number "37";
chr19	StringTie	exon	1059023	1059085	1000	+	.	gene_id "MSTRG.86145"; transcript_id "MSTRG.86145.168"; exon_number "38";
chr19	StringTie	exon	1061782	1061888	1000	+	.	gene_id "MSTRG.86145"; transcript_id "MSTRG.86145.168"; exon_number "39";
chr19	StringTie	exon	1062172	1062313	1000	+	.	gene_id "MSTRG.86145"; transcript_id "MSTRG.86145.168"; exon_number "40";
chr19	StringTie	exon	1063544	1063678	1000	+	.	gene_id "MSTRG.86145"; transcript_id "MSTRG.86145.168"; exon_number "41";
chr19	StringTie	exon	1063760	1063899	1000	+	.	gene_id "MSTRG.86145"; transcript_id "MSTRG.86145.168"; exon_number "42";
chr19	StringTie	exon	1064161	1064253	1000	+	.	gene_id "MSTRG.86145"; transcript_id "MSTRG.86145.168"; exon_number "43";
chr19	StringTie	exon	1064931	1065171	1000	+	.	gene_id "MSTRG.86145"; transcript_id "MSTRG.86145.168"; exon_number "44";
chr19	StringTie	exon	1065270	1065572	1000	+	.	gene_id "MSTRG.86145"; transcript_id "MSTRG.86145.168"; exon_number "45";
chr19	StringTie	transcript	1040120	1065572	1000	+	.	gene_id "MSTRG.86145"; transcript_id "MSTRG.86145.169";
chr19	StringTie	exon	1040120	1040196	1000	+	.	gene_id "MSTRG.86145"; transcript_id "MSTRG.86145.169"; exon_number "1";
chr19	StringTie	exon	1041355	1041427	1000	+	.	gene_id "MSTRG.86145"; transcript_id "MSTRG.86145.169"; exon_number "2";
chr19	StringTie	exon	1041510	1041603	1000	+	.	gene_id "MSTRG.86145"; transcript_id "MSTRG.86145.169"; exon_number "3";
chr19	StringTie	exon	1041831	1041972	1000	+	.	gene_id "MSTRG.86145"; transcript_id "MSTRG.86145.169"; exon_number "4";
chr19	StringTie	exon	1042064	1042176	1000	+	.	gene_id "MSTRG.86145"; transcript_id "MSTRG.86145.169"; exon_number "5";
chr19	StringTie	exon	1042315	1042826	1000	+	.	gene_id "MSTRG.86145"; transcript_id "MSTRG.86145.169"; exon_number "6";
chr19	StringTie	exon	1043041	1043251	1000	+	.	gene_id "MSTRG.86145"; transcript_id "MSTRG.86145.169"; exon_number "7";
chr19	StringTie	exon	1043334	1043473	1000	+	.	gene_id "MSTRG.86145"; transcript_id "MSTRG.86145.169"; exon_number "8";
chr19	StringTie	exon	1043725	1043841	1000	+	.	gene_id "MSTRG.86145"; transcript_id "MSTRG.86145.169"; exon_number "9";
chr19	StringTie	exon	1044577	1044744	1000	+	.	gene_id "MSTRG.86145"; transcript_id "MSTRG.86145.169"; exon_number "10";
chr19	StringTie	exon	1045002	1045231	1000	+	.	gene_id "MSTRG.86145"; transcript_id "MSTRG.86145.169"; exon_number "11";
chr19	StringTie	exon	1046230	1046406	1000	+	.	gene_id "MSTRG.86145"; transcript_id "MSTRG.86145.169"; exon_number "12";
chr19	StringTie	exon	1046802	1047024	1000	+	.	gene_id "MSTRG.86145"; transcript_id "MSTRG.86145.169"; exon_number "13";
chr19	StringTie	exon	1047157	1047378	1000	+	.	gene_id "MSTRG.86145"; transcript_id "MSTRG.86145.169"; exon_number "14";
chr19	StringTie	exon	1047453	1047654	1000	+	.	gene_id "MSTRG.86145"; transcript_id "MSTRG.86145.169"; exon_number "15";
chr19	StringTie	exon	1048895	1049005	1000	+	.	gene_id "MSTRG.86145"; transcript_id "MSTRG.86145.169"; exon_number "16";
chr19	StringTie	exon	1049318	1049437	1000	+	.	gene_id "MSTRG.86145"; transcript_id "MSTRG.86145.169"; exon_number "17";
chr19	StringTie	exon	1050921	1051052	1000	+	.	gene_id "MSTRG.86145"; transcript_id "MSTRG.86145.169"; exon_number "18";
chr19	StringTie	exon	1051155	1051294	1000	+	.	gene_id "MSTRG.86145"; transcript_id "MSTRG.86145.169"; exon_number "19";
chr19	StringTie	exon	1051449	1051586	1000	+	.	gene_id "MSTRG.86145"; transcript_id "MSTRG.86145.169"; exon_number "20";
chr19	StringTie	exon	1051942	1052126	1000	+	.	gene_id "MSTRG.86145"; transcript_id "MSTRG.86145.169"; exon_number "21";
chr19	StringTie	exon	1052214	1052286	1000	+	.	gene_id "MSTRG.86145"; transcript_id "MSTRG.86145.169"; exon_number "22";
chr19	StringTie	exon	1053329	1053531	1000	+	.	gene_id "MSTRG.86145"; transcript_id "MSTRG.86145.169"; exon_number "23";
chr19	StringTie	exon	1053788	1053836	1000	+	.	gene_id "MSTRG.86145"; transcript_id "MSTRG.86145.169"; exon_number "24";
chr19	StringTie	exon	1054006	1054110	1000	+	.	gene_id "MSTRG.86145"; transcript_id "MSTRG.86145.169"; exon_number "25";
chr19	StringTie	exon	1054193	1054341	1000	+	.	gene_id "MSTRG.86145"; transcript_id "MSTRG.86145.169"; exon_number "26";
chr19	StringTie	exon	1054570	1054694	1000	+	.	gene_id "MSTRG.86145"; transcript_id "MSTRG.86145.169"; exon_number "27";
chr19	StringTie	exon	1054780	1054878	1000	+	.	gene_id "MSTRG.86145"; transcript_id "MSTRG.86145.169"; exon_number "28";
chr19	StringTie	exon	1055097	1055351	1000	+	.	gene_id "MSTRG.86145"; transcript_id "MSTRG.86145.169"; exon_number "29";
chr19	StringTie	exon	1055907	1055939	1000	+	.	gene_id "MSTRG.86145"; transcript_id "MSTRG.86145.169"; exon_number "30";
chr19	StringTie	exon	1056066	1056243	1000	+	.	gene_id "MSTRG.86145"; transcript_id "MSTRG.86145.169"; exon_number "31";
chr19	StringTie	exon	1056330	1056499	1000	+	.	gene_id "MSTRG.86145"; transcript_id "MSTRG.86145.169"; exon_number "32";
chr19	StringTie	exon	1056907	1057084	1000	+	.	gene_id "MSTRG.86145"; transcript_id "MSTRG.86145.169"; exon_number "33";
chr19	StringTie	exon	1057314	1057429	1000	+	.	gene_id "MSTRG.86145"; transcript_id "MSTRG.86145.169"; exon_number "34";
chr19	StringTie	exon	1057915	1058059	1000	+	.	gene_id "MSTRG.86145"; transcript_id "MSTRG.86145.169"; exon_number "35";
chr19	StringTie	exon	1058146	1058269	1000	+	.	gene_id "MSTRG.86145"; transcript_id "MSTRG.86145.169"; exon_number "36";
chr19	StringTie	exon	1058618	1058747	1000	+	.	gene_id "MSTRG.86145"; transcript_id "MSTRG.86145.169"; exon_number "37";
chr19	StringTie	exon	1058820	1058940	1000	+	.	gene_id "MSTRG.86145"; transcript_id "MSTRG.86145.169"; exon_number "38";
chr19	StringTie	exon	1059023	1059085	1000	+	.	gene_id "MSTRG.86145"; transcript_id "MSTRG.86145.169"; exon_number "39";
chr19	StringTie	exon	1061782	1061888	1000	+	.	gene_id "MSTRG.86145"; transcript_id "MSTRG.86145.169"; exon_number "40";
chr19	StringTie	exon	1062172	1062313	1000	+	.	gene_id "MSTRG.86145"; transcript_id "MSTRG.86145.169"; exon_number "41";
chr19	StringTie	exon	1063544	1063678	1000	+	.	gene_id "MSTRG.86145"; transcript_id "MSTRG.86145.169"; exon_number "42";
chr19	StringTie	exon	1063760	1063863	1000	+	.	gene_id "MSTRG.86145"; transcript_id "MSTRG.86145.169"; exon_number "43";
chr19	StringTie	exon	1064161	1064253	1000	+	.	gene_id "MSTRG.86145"; transcript_id "MSTRG.86145.169"; exon_number "44";
chr19	StringTie	exon	1064931	1065171	1000	+	.	gene_id "MSTRG.86145"; transcript_id "MSTRG.86145.169"; exon_number "45";
chr19	StringTie	exon	1065270	1065572	1000	+	.	gene_id "MSTRG.86145"; transcript_id "MSTRG.86145.169"; exon_number "46";
chr19	StringTie	transcript	1026503	1039092	1000	+	.	gene_id "MSTRG.86145"; transcript_id "MSTRG.86145.17";
chr19	StringTie	exon	1026503	1026724	1000	+	.	gene_id "MSTRG.86145"; transcript_id "MSTRG.86145.17"; exon_number "1";
chr19	StringTie	exon	1031071	1031192	1000	+	.	gene_id "MSTRG.86145"; transcript_id "MSTRG.86145.17"; exon_number "2";
chr19	StringTie	exon	1032392	1032458	1000	+	.	gene_id "MSTRG.86145"; transcript_id "MSTRG.86145.17"; exon_number "3";
chr19	StringTie	exon	1032559	1032696	1000	+	.	gene_id "MSTRG.86145"; transcript_id "MSTRG.86145.17"; exon_number "4";
chr19	StringTie	exon	1036130	1036246	1000	+	.	gene_id "MSTRG.86145"; transcript_id "MSTRG.86145.17"; exon_number "5";
chr19	StringTie	exon	1036416	1036562	1000	+	.	gene_id "MSTRG.86145"; transcript_id "MSTRG.86145.17"; exon_number "6";
chr19	StringTie	exon	1036899	1037000	1000	+	.	gene_id "MSTRG.86145"; transcript_id "MSTRG.86145.17"; exon_number "7";
chr19	StringTie	exon	1037625	1038342	1000	+	.	gene_id "MSTRG.86145"; transcript_id "MSTRG.86145.17"; exon_number "8";
chr19	StringTie	exon	1038485	1039092	1000	+	.	gene_id "MSTRG.86145"; transcript_id "MSTRG.86145.17"; exon_number "9";
chr19	StringTie	transcript	1040123	1065641	1000	+	.	gene_id "MSTRG.86145"; transcript_id "MSTRG.86145.171";
chr19	StringTie	exon	1040123	1040196	1000	+	.	gene_id "MSTRG.86145"; transcript_id "MSTRG.86145.171"; exon_number "1";
chr19	StringTie	exon	1041225	1041427	1000	+	.	gene_id "MSTRG.86145"; transcript_id "MSTRG.86145.171"; exon_number "2";
chr19	StringTie	exon	1041510	1041603	1000	+	.	gene_id "MSTRG.86145"; transcript_id "MSTRG.86145.171"; exon_number "3";
chr19	StringTie	exon	1041831	1041972	1000	+	.	gene_id "MSTRG.86145"; transcript_id "MSTRG.86145.171"; exon_number "4";
chr19	StringTie	exon	1042064	1042176	1000	+	.	gene_id "MSTRG.86145"; transcript_id "MSTRG.86145.171"; exon_number "5";
chr19	StringTie	exon	1042315	1042826	1000	+	.	gene_id "MSTRG.86145"; transcript_id "MSTRG.86145.171"; exon_number "6";
chr19	StringTie	exon	1043041	1043251	1000	+	.	gene_id "MSTRG.86145"; transcript_id "MSTRG.86145.171"; exon_number "7";
chr19	StringTie	exon	1043334	1043473	1000	+	.	gene_id "MSTRG.86145"; transcript_id "MSTRG.86145.171"; exon_number "8";
chr19	StringTie	exon	1043725	1043841	1000	+	.	gene_id "MSTRG.86145"; transcript_id "MSTRG.86145.171"; exon_number "9";
chr19	StringTie	exon	1044577	1044744	1000	+	.	gene_id "MSTRG.86145"; transcript_id "MSTRG.86145.171"; exon_number "10";
chr19	StringTie	exon	1045002	1045231	1000	+	.	gene_id "MSTRG.86145"; transcript_id "MSTRG.86145.171"; exon_number "11";
chr19	StringTie	exon	1046230	1046406	1000	+	.	gene_id "MSTRG.86145"; transcript_id "MSTRG.86145.171"; exon_number "12";
chr19	StringTie	exon	1046802	1047024	1000	+	.	gene_id "MSTRG.86145"; transcript_id "MSTRG.86145.171"; exon_number "13";
chr19	StringTie	exon	1047157	1047378	1000	+	.	gene_id "MSTRG.86145"; transcript_id "MSTRG.86145.171"; exon_number "14";
chr19	StringTie	exon	1047453	1047654	1000	+	.	gene_id "MSTRG.86145"; transcript_id "MSTRG.86145.171"; exon_number "15";
chr19	StringTie	exon	1048895	1049005	1000	+	.	gene_id "MSTRG.86145"; transcript_id "MSTRG.86145.171"; exon_number "16";
chr19	StringTie	exon	1049266	1049437	1000	+	.	gene_id "MSTRG.86145"; transcript_id "MSTRG.86145.171"; exon_number "17";
chr19	StringTie	exon	1050921	1051052	1000	+	.	gene_id "MSTRG.86145"; transcript_id "MSTRG.86145.171"; exon_number "18";
chr19	StringTie	exon	1051155	1051294	1000	+	.	gene_id "MSTRG.86145"; transcript_id "MSTRG.86145.171"; exon_number "19";
chr19	StringTie	exon	1051449	1051586	1000	+	.	gene_id "MSTRG.86145"; transcript_id "MSTRG.86145.171"; exon_number "20";
chr19	StringTie	exon	1051942	1052126	1000	+	.	gene_id "MSTRG.86145"; transcript_id "MSTRG.86145.171"; exon_number "21";
chr19	StringTie	exon	1052214	1052286	1000	+	.	gene_id "MSTRG.86145"; transcript_id "MSTRG.86145.171"; exon_number "22";
chr19	StringTie	exon	1053329	1053531	1000	+	.	gene_id "MSTRG.86145"; transcript_id "MSTRG.86145.171"; exon_number "23";
chr19	StringTie	exon	1053788	1053836	1000	+	.	gene_id "MSTRG.86145"; transcript_id "MSTRG.86145.171"; exon_number "24";
chr19	StringTie	exon	1054006	1054110	1000	+	.	gene_id "MSTRG.86145"; transcript_id "MSTRG.86145.171"; exon_number "25";
chr19	StringTie	exon	1054193	1054341	1000	+	.	gene_id "MSTRG.86145"; transcript_id "MSTRG.86145.171"; exon_number "26";
chr19	StringTie	exon	1054780	1054878	1000	+	.	gene_id "MSTRG.86145"; transcript_id "MSTRG.86145.171"; exon_number "27";
chr19	StringTie	exon	1055097	1055351	1000	+	.	gene_id "MSTRG.86145"; transcript_id "MSTRG.86145.171"; exon_number "28";
chr19	StringTie	exon	1055907	1055934	1000	+	.	gene_id "MSTRG.86145"; transcript_id "MSTRG.86145.171"; exon_number "29";
chr19	StringTie	exon	1056066	1056243	1000	+	.	gene_id "MSTRG.86145"; transcript_id "MSTRG.86145.171"; exon_number "30";
chr19	StringTie	exon	1056330	1056499	1000	+	.	gene_id "MSTRG.86145"; transcript_id "MSTRG.86145.171"; exon_number "31";
chr19	StringTie	exon	1056907	1057084	1000	+	.	gene_id "MSTRG.86145"; transcript_id "MSTRG.86145.171"; exon_number "32";
chr19	StringTie	exon	1057314	1057429	1000	+	.	gene_id "MSTRG.86145"; transcript_id "MSTRG.86145.171"; exon_number "33";
chr19	StringTie	exon	1057915	1058269	1000	+	.	gene_id "MSTRG.86145"; transcript_id "MSTRG.86145.171"; exon_number "34";
chr19	StringTie	exon	1058618	1058747	1000	+	.	gene_id "MSTRG.86145"; transcript_id "MSTRG.86145.171"; exon_number "35";
chr19	StringTie	exon	1058820	1058940	1000	+	.	gene_id "MSTRG.86145"; transcript_id "MSTRG.86145.171"; exon_number "36";
chr19	StringTie	exon	1059023	1059085	1000	+	.	gene_id "MSTRG.86145"; transcript_id "MSTRG.86145.171"; exon_number "37";
chr19	StringTie	exon	1061782	1061902	1000	+	.	gene_id "MSTRG.86145"; transcript_id "MSTRG.86145.171"; exon_number "38";
chr19	StringTie	exon	1062172	1062313	1000	+	.	gene_id "MSTRG.86145"; transcript_id "MSTRG.86145.171"; exon_number "39";
chr19	StringTie	exon	1063544	1063678	1000	+	.	gene_id "MSTRG.86145"; transcript_id "MSTRG.86145.171"; exon_number "40";
chr19	StringTie	exon	1063760	1063863	1000	+	.	gene_id "MSTRG.86145"; transcript_id "MSTRG.86145.171"; exon_number "41";
chr19	StringTie	exon	1064161	1064253	1000	+	.	gene_id "MSTRG.86145"; transcript_id "MSTRG.86145.171"; exon_number "42";
chr19	StringTie	exon	1064931	1065171	1000	+	.	gene_id "MSTRG.86145"; transcript_id "MSTRG.86145.171"; exon_number "43";
chr19	StringTie	exon	1065270	1065641	1000	+	.	gene_id "MSTRG.86145"; transcript_id "MSTRG.86145.171"; exon_number "44";
chr19	StringTie	transcript	1040123	1065572	1000	+	.	gene_id "MSTRG.86145"; transcript_id "MSTRG.86145.172";
chr19	StringTie	exon	1040123	1040196	1000	+	.	gene_id "MSTRG.86145"; transcript_id "MSTRG.86145.172"; exon_number "1";
chr19	StringTie	exon	1041225	1041427	1000	+	.	gene_id "MSTRG.86145"; transcript_id "MSTRG.86145.172"; exon_number "2";
chr19	StringTie	exon	1041510	1041603	1000	+	.	gene_id "MSTRG.86145"; transcript_id "MSTRG.86145.172"; exon_number "3";
chr19	StringTie	exon	1041831	1041972	1000	+	.	gene_id "MSTRG.86145"; transcript_id "MSTRG.86145.172"; exon_number "4";
chr19	StringTie	exon	1042064	1042176	1000	+	.	gene_id "MSTRG.86145"; transcript_id "MSTRG.86145.172"; exon_number "5";
chr19	StringTie	exon	1042315	1042587	1000	+	.	gene_id "MSTRG.86145"; transcript_id "MSTRG.86145.172"; exon_number "6";
chr19	StringTie	exon	1042746	1042826	1000	+	.	gene_id "MSTRG.86145"; transcript_id "MSTRG.86145.172"; exon_number "7";
chr19	StringTie	exon	1043041	1043251	1000	+	.	gene_id "MSTRG.86145"; transcript_id "MSTRG.86145.172"; exon_number "8";
chr19	StringTie	exon	1043334	1043473	1000	+	.	gene_id "MSTRG.86145"; transcript_id "MSTRG.86145.172"; exon_number "9";
chr19	StringTie	exon	1043725	1043841	1000	+	.	gene_id "MSTRG.86145"; transcript_id "MSTRG.86145.172"; exon_number "10";
chr19	StringTie	exon	1044577	1044744	1000	+	.	gene_id "MSTRG.86145"; transcript_id "MSTRG.86145.172"; exon_number "11";
chr19	StringTie	exon	1045002	1045231	1000	+	.	gene_id "MSTRG.86145"; transcript_id "MSTRG.86145.172"; exon_number "12";
chr19	StringTie	exon	1046230	1046406	1000	+	.	gene_id "MSTRG.86145"; transcript_id "MSTRG.86145.172"; exon_number "13";
chr19	StringTie	exon	1046802	1047024	1000	+	.	gene_id "MSTRG.86145"; transcript_id "MSTRG.86145.172"; exon_number "14";
chr19	StringTie	exon	1047157	1047378	1000	+	.	gene_id "MSTRG.86145"; transcript_id "MSTRG.86145.172"; exon_number "15";
chr19	StringTie	exon	1047453	1047654	1000	+	.	gene_id "MSTRG.86145"; transcript_id "MSTRG.86145.172"; exon_number "16";
chr19	StringTie	exon	1048895	1049005	1000	+	.	gene_id "MSTRG.86145"; transcript_id "MSTRG.86145.172"; exon_number "17";
chr19	StringTie	exon	1049266	1049437	1000	+	.	gene_id "MSTRG.86145"; transcript_id "MSTRG.86145.172"; exon_number "18";
chr19	StringTie	exon	1050921	1051052	1000	+	.	gene_id "MSTRG.86145"; transcript_id "MSTRG.86145.172"; exon_number "19";
chr19	StringTie	exon	1051155	1051294	1000	+	.	gene_id "MSTRG.86145"; transcript_id "MSTRG.86145.172"; exon_number "20";
chr19	StringTie	exon	1051449	1051586	1000	+	.	gene_id "MSTRG.86145"; transcript_id "MSTRG.86145.172"; exon_number "21";
chr19	StringTie	exon	1051942	1052126	1000	+	.	gene_id "MSTRG.86145"; transcript_id "MSTRG.86145.172"; exon_number "22";
chr19	StringTie	exon	1052214	1052286	1000	+	.	gene_id "MSTRG.86145"; transcript_id "MSTRG.86145.172"; exon_number "23";
chr19	StringTie	exon	1053329	1053531	1000	+	.	gene_id "MSTRG.86145"; transcript_id "MSTRG.86145.172"; exon_number "24";
chr19	StringTie	exon	1053788	1053836	1000	+	.	gene_id "MSTRG.86145"; transcript_id "MSTRG.86145.172"; exon_number "25";
chr19	StringTie	exon	1054006	1054110	1000	+	.	gene_id "MSTRG.86145"; transcript_id "MSTRG.86145.172"; exon_number "26";
chr19	StringTie	exon	1054193	1054341	1000	+	.	gene_id "MSTRG.86145"; transcript_id "MSTRG.86145.172"; exon_number "27";
chr19	StringTie	exon	1054780	1054878	1000	+	.	gene_id "MSTRG.86145"; transcript_id "MSTRG.86145.172"; exon_number "28";
chr19	StringTie	exon	1055097	1055351	1000	+	.	gene_id "MSTRG.86145"; transcript_id "MSTRG.86145.172"; exon_number "29";
chr19	StringTie	exon	1055907	1055939	1000	+	.	gene_id "MSTRG.86145"; transcript_id "MSTRG.86145.172"; exon_number "30";
chr19	StringTie	exon	1056066	1056243	1000	+	.	gene_id "MSTRG.86145"; transcript_id "MSTRG.86145.172"; exon_number "31";
chr19	StringTie	exon	1056330	1056499	1000	+	.	gene_id "MSTRG.86145"; transcript_id "MSTRG.86145.172"; exon_number "32";
chr19	StringTie	exon	1056907	1057084	1000	+	.	gene_id "MSTRG.86145"; transcript_id "MSTRG.86145.172"; exon_number "33";
chr19	StringTie	exon	1057314	1057429	1000	+	.	gene_id "MSTRG.86145"; transcript_id "MSTRG.86145.172"; exon_number "34";
chr19	StringTie	exon	1057915	1058059	1000	+	.	gene_id "MSTRG.86145"; transcript_id "MSTRG.86145.172"; exon_number "35";
chr19	StringTie	exon	1058146	1058269	1000	+	.	gene_id "MSTRG.86145"; transcript_id "MSTRG.86145.172"; exon_number "36";
chr19	StringTie	exon	1058618	1058747	1000	+	.	gene_id "MSTRG.86145"; transcript_id "MSTRG.86145.172"; exon_number "37";
chr19	StringTie	exon	1058820	1058940	1000	+	.	gene_id "MSTRG.86145"; transcript_id "MSTRG.86145.172"; exon_number "38";
chr19	StringTie	exon	1059023	1059085	1000	+	.	gene_id "MSTRG.86145"; transcript_id "MSTRG.86145.172"; exon_number "39";
chr19	StringTie	exon	1061782	1061888	1000	+	.	gene_id "MSTRG.86145"; transcript_id "MSTRG.86145.172"; exon_number "40";
chr19	StringTie	exon	1062172	1062313	1000	+	.	gene_id "MSTRG.86145"; transcript_id "MSTRG.86145.172"; exon_number "41";
chr19	StringTie	exon	1063544	1063678	1000	+	.	gene_id "MSTRG.86145"; transcript_id "MSTRG.86145.172"; exon_number "42";
chr19	StringTie	exon	1063760	1063863	1000	+	.	gene_id "MSTRG.86145"; transcript_id "MSTRG.86145.172"; exon_number "43";
chr19	StringTie	exon	1064161	1064253	1000	+	.	gene_id "MSTRG.86145"; transcript_id "MSTRG.86145.172"; exon_number "44";
chr19	StringTie	exon	1064931	1065171	1000	+	.	gene_id "MSTRG.86145"; transcript_id "MSTRG.86145.172"; exon_number "45";
chr19	StringTie	exon	1065270	1065572	1000	+	.	gene_id "MSTRG.86145"; transcript_id "MSTRG.86145.172"; exon_number "46";
chr19	StringTie	transcript	1040124	1065580	1000	+	.	gene_id "MSTRG.86145"; transcript_id "MSTRG.86145.173";
chr19	StringTie	exon	1040124	1040196	1000	+	.	gene_id "MSTRG.86145"; transcript_id "MSTRG.86145.173"; exon_number "1";
chr19	StringTie	exon	1041225	1041427	1000	+	.	gene_id "MSTRG.86145"; transcript_id "MSTRG.86145.173"; exon_number "2";
chr19	StringTie	exon	1041510	1041603	1000	+	.	gene_id "MSTRG.86145"; transcript_id "MSTRG.86145.173"; exon_number "3";
chr19	StringTie	exon	1041831	1041972	1000	+	.	gene_id "MSTRG.86145"; transcript_id "MSTRG.86145.173"; exon_number "4";
chr19	StringTie	exon	1042064	1042176	1000	+	.	gene_id "MSTRG.86145"; transcript_id "MSTRG.86145.173"; exon_number "5";
chr19	StringTie	exon	1042315	1042826	1000	+	.	gene_id "MSTRG.86145"; transcript_id "MSTRG.86145.173"; exon_number "6";
chr19	StringTie	exon	1043041	1043251	1000	+	.	gene_id "MSTRG.86145"; transcript_id "MSTRG.86145.173"; exon_number "7";
chr19	StringTie	exon	1043334	1043473	1000	+	.	gene_id "MSTRG.86145"; transcript_id "MSTRG.86145.173"; exon_number "8";
chr19	StringTie	exon	1043725	1043841	1000	+	.	gene_id "MSTRG.86145"; transcript_id "MSTRG.86145.173"; exon_number "9";
chr19	StringTie	exon	1044577	1044744	1000	+	.	gene_id "MSTRG.86145"; transcript_id "MSTRG.86145.173"; exon_number "10";
chr19	StringTie	exon	1045002	1045231	1000	+	.	gene_id "MSTRG.86145"; transcript_id "MSTRG.86145.173"; exon_number "11";
chr19	StringTie	exon	1046230	1046406	1000	+	.	gene_id "MSTRG.86145"; transcript_id "MSTRG.86145.173"; exon_number "12";
chr19	StringTie	exon	1046802	1047024	1000	+	.	gene_id "MSTRG.86145"; transcript_id "MSTRG.86145.173"; exon_number "13";
chr19	StringTie	exon	1047157	1047378	1000	+	.	gene_id "MSTRG.86145"; transcript_id "MSTRG.86145.173"; exon_number "14";
chr19	StringTie	exon	1047453	1047654	1000	+	.	gene_id "MSTRG.86145"; transcript_id "MSTRG.86145.173"; exon_number "15";
chr19	StringTie	exon	1048895	1049005	1000	+	.	gene_id "MSTRG.86145"; transcript_id "MSTRG.86145.173"; exon_number "16";
chr19	StringTie	exon	1049318	1049437	1000	+	.	gene_id "MSTRG.86145"; transcript_id "MSTRG.86145.173"; exon_number "17";
chr19	StringTie	exon	1050921	1051052	1000	+	.	gene_id "MSTRG.86145"; transcript_id "MSTRG.86145.173"; exon_number "18";
chr19	StringTie	exon	1051155	1051294	1000	+	.	gene_id "MSTRG.86145"; transcript_id "MSTRG.86145.173"; exon_number "19";
chr19	StringTie	exon	1051449	1051586	1000	+	.	gene_id "MSTRG.86145"; transcript_id "MSTRG.86145.173"; exon_number "20";
chr19	StringTie	exon	1051942	1052126	1000	+	.	gene_id "MSTRG.86145"; transcript_id "MSTRG.86145.173"; exon_number "21";
chr19	StringTie	exon	1052214	1052286	1000	+	.	gene_id "MSTRG.86145"; transcript_id "MSTRG.86145.173"; exon_number "22";
chr19	StringTie	exon	1053329	1053531	1000	+	.	gene_id "MSTRG.86145"; transcript_id "MSTRG.86145.173"; exon_number "23";
chr19	StringTie	exon	1053788	1053836	1000	+	.	gene_id "MSTRG.86145"; transcript_id "MSTRG.86145.173"; exon_number "24";
chr19	StringTie	exon	1054006	1054110	1000	+	.	gene_id "MSTRG.86145"; transcript_id "MSTRG.86145.173"; exon_number "25";
chr19	StringTie	exon	1054193	1054341	1000	+	.	gene_id "MSTRG.86145"; transcript_id "MSTRG.86145.173"; exon_number "26";
chr19	StringTie	exon	1054570	1054694	1000	+	.	gene_id "MSTRG.86145"; transcript_id "MSTRG.86145.173"; exon_number "27";
chr19	StringTie	exon	1054780	1054878	1000	+	.	gene_id "MSTRG.86145"; transcript_id "MSTRG.86145.173"; exon_number "28";
chr19	StringTie	exon	1055097	1055351	1000	+	.	gene_id "MSTRG.86145"; transcript_id "MSTRG.86145.173"; exon_number "29";
chr19	StringTie	exon	1055907	1055939	1000	+	.	gene_id "MSTRG.86145"; transcript_id "MSTRG.86145.173"; exon_number "30";
chr19	StringTie	exon	1056066	1056243	1000	+	.	gene_id "MSTRG.86145"; transcript_id "MSTRG.86145.173"; exon_number "31";
chr19	StringTie	exon	1056330	1056499	1000	+	.	gene_id "MSTRG.86145"; transcript_id "MSTRG.86145.173"; exon_number "32";
chr19	StringTie	exon	1056907	1057084	1000	+	.	gene_id "MSTRG.86145"; transcript_id "MSTRG.86145.173"; exon_number "33";
chr19	StringTie	exon	1058146	1058269	1000	+	.	gene_id "MSTRG.86145"; transcript_id "MSTRG.86145.173"; exon_number "34";
chr19	StringTie	exon	1058618	1058747	1000	+	.	gene_id "MSTRG.86145"; transcript_id "MSTRG.86145.173"; exon_number "35";
chr19	StringTie	exon	1058820	1058940	1000	+	.	gene_id "MSTRG.86145"; transcript_id "MSTRG.86145.173"; exon_number "36";
chr19	StringTie	exon	1059023	1059085	1000	+	.	gene_id "MSTRG.86145"; transcript_id "MSTRG.86145.173"; exon_number "37";
chr19	StringTie	exon	1061782	1061888	1000	+	.	gene_id "MSTRG.86145"; transcript_id "MSTRG.86145.173"; exon_number "38";
chr19	StringTie	exon	1062172	1062313	1000	+	.	gene_id "MSTRG.86145"; transcript_id "MSTRG.86145.173"; exon_number "39";
chr19	StringTie	exon	1063544	1063678	1000	+	.	gene_id "MSTRG.86145"; transcript_id "MSTRG.86145.173"; exon_number "40";
chr19	StringTie	exon	1063760	1063863	1000	+	.	gene_id "MSTRG.86145"; transcript_id "MSTRG.86145.173"; exon_number "41";
chr19	StringTie	exon	1064161	1064253	1000	+	.	gene_id "MSTRG.86145"; transcript_id "MSTRG.86145.173"; exon_number "42";
chr19	StringTie	exon	1064931	1065171	1000	+	.	gene_id "MSTRG.86145"; transcript_id "MSTRG.86145.173"; exon_number "43";
chr19	StringTie	exon	1065270	1065580	1000	+	.	gene_id "MSTRG.86145"; transcript_id "MSTRG.86145.173"; exon_number "44";
chr19	StringTie	transcript	1040124	1065581	1000	+	.	gene_id "MSTRG.86145"; transcript_id "MSTRG.86145.174";
chr19	StringTie	exon	1040124	1040196	1000	+	.	gene_id "MSTRG.86145"; transcript_id "MSTRG.86145.174"; exon_number "1";
chr19	StringTie	exon	1041225	1041427	1000	+	.	gene_id "MSTRG.86145"; transcript_id "MSTRG.86145.174"; exon_number "2";
chr19	StringTie	exon	1041510	1041603	1000	+	.	gene_id "MSTRG.86145"; transcript_id "MSTRG.86145.174"; exon_number "3";
chr19	StringTie	exon	1041831	1041972	1000	+	.	gene_id "MSTRG.86145"; transcript_id "MSTRG.86145.174"; exon_number "4";
chr19	StringTie	exon	1042064	1042176	1000	+	.	gene_id "MSTRG.86145"; transcript_id "MSTRG.86145.174"; exon_number "5";
chr19	StringTie	exon	1042315	1042397	1000	+	.	gene_id "MSTRG.86145"; transcript_id "MSTRG.86145.174"; exon_number "6";
chr19	StringTie	exon	1042746	1042826	1000	+	.	gene_id "MSTRG.86145"; transcript_id "MSTRG.86145.174"; exon_number "7";
chr19	StringTie	exon	1043041	1043251	1000	+	.	gene_id "MSTRG.86145"; transcript_id "MSTRG.86145.174"; exon_number "8";
chr19	StringTie	exon	1043334	1043473	1000	+	.	gene_id "MSTRG.86145"; transcript_id "MSTRG.86145.174"; exon_number "9";
chr19	StringTie	exon	1043725	1043841	1000	+	.	gene_id "MSTRG.86145"; transcript_id "MSTRG.86145.174"; exon_number "10";
chr19	StringTie	exon	1044577	1044744	1000	+	.	gene_id "MSTRG.86145"; transcript_id "MSTRG.86145.174"; exon_number "11";
chr19	StringTie	exon	1045002	1045231	1000	+	.	gene_id "MSTRG.86145"; transcript_id "MSTRG.86145.174"; exon_number "12";
chr19	StringTie	exon	1046230	1046406	1000	+	.	gene_id "MSTRG.86145"; transcript_id "MSTRG.86145.174"; exon_number "13";
chr19	StringTie	exon	1046802	1047024	1000	+	.	gene_id "MSTRG.86145"; transcript_id "MSTRG.86145.174"; exon_number "14";
chr19	StringTie	exon	1047157	1047378	1000	+	.	gene_id "MSTRG.86145"; transcript_id "MSTRG.86145.174"; exon_number "15";
chr19	StringTie	exon	1047453	1047654	1000	+	.	gene_id "MSTRG.86145"; transcript_id "MSTRG.86145.174"; exon_number "16";
chr19	StringTie	exon	1048895	1049005	1000	+	.	gene_id "MSTRG.86145"; transcript_id "MSTRG.86145.174"; exon_number "17";
chr19	StringTie	exon	1049266	1049437	1000	+	.	gene_id "MSTRG.86145"; transcript_id "MSTRG.86145.174"; exon_number "18";
chr19	StringTie	exon	1050921	1051052	1000	+	.	gene_id "MSTRG.86145"; transcript_id "MSTRG.86145.174"; exon_number "19";
chr19	StringTie	exon	1051155	1051294	1000	+	.	gene_id "MSTRG.86145"; transcript_id "MSTRG.86145.174"; exon_number "20";
chr19	StringTie	exon	1051449	1051586	1000	+	.	gene_id "MSTRG.86145"; transcript_id "MSTRG.86145.174"; exon_number "21";
chr19	StringTie	exon	1051942	1052126	1000	+	.	gene_id "MSTRG.86145"; transcript_id "MSTRG.86145.174"; exon_number "22";
chr19	StringTie	exon	1052214	1052286	1000	+	.	gene_id "MSTRG.86145"; transcript_id "MSTRG.86145.174"; exon_number "23";
chr19	StringTie	exon	1053329	1053531	1000	+	.	gene_id "MSTRG.86145"; transcript_id "MSTRG.86145.174"; exon_number "24";
chr19	StringTie	exon	1053788	1053836	1000	+	.	gene_id "MSTRG.86145"; transcript_id "MSTRG.86145.174"; exon_number "25";
chr19	StringTie	exon	1054006	1054110	1000	+	.	gene_id "MSTRG.86145"; transcript_id "MSTRG.86145.174"; exon_number "26";
chr19	StringTie	exon	1054193	1054341	1000	+	.	gene_id "MSTRG.86145"; transcript_id "MSTRG.86145.174"; exon_number "27";
chr19	StringTie	exon	1054780	1054878	1000	+	.	gene_id "MSTRG.86145"; transcript_id "MSTRG.86145.174"; exon_number "28";
chr19	StringTie	exon	1055097	1055351	1000	+	.	gene_id "MSTRG.86145"; transcript_id "MSTRG.86145.174"; exon_number "29";
chr19	StringTie	exon	1055907	1055939	1000	+	.	gene_id "MSTRG.86145"; transcript_id "MSTRG.86145.174"; exon_number "30";
chr19	StringTie	exon	1056066	1056243	1000	+	.	gene_id "MSTRG.86145"; transcript_id "MSTRG.86145.174"; exon_number "31";
chr19	StringTie	exon	1056330	1056499	1000	+	.	gene_id "MSTRG.86145"; transcript_id "MSTRG.86145.174"; exon_number "32";
chr19	StringTie	exon	1056907	1057084	1000	+	.	gene_id "MSTRG.86145"; transcript_id "MSTRG.86145.174"; exon_number "33";
chr19	StringTie	exon	1057314	1057429	1000	+	.	gene_id "MSTRG.86145"; transcript_id "MSTRG.86145.174"; exon_number "34";
chr19	StringTie	exon	1057915	1058059	1000	+	.	gene_id "MSTRG.86145"; transcript_id "MSTRG.86145.174"; exon_number "35";
chr19	StringTie	exon	1058146	1058269	1000	+	.	gene_id "MSTRG.86145"; transcript_id "MSTRG.86145.174"; exon_number "36";
chr19	StringTie	exon	1058618	1058747	1000	+	.	gene_id "MSTRG.86145"; transcript_id "MSTRG.86145.174"; exon_number "37";
chr19	StringTie	exon	1058820	1058940	1000	+	.	gene_id "MSTRG.86145"; transcript_id "MSTRG.86145.174"; exon_number "38";
chr19	StringTie	exon	1059023	1059085	1000	+	.	gene_id "MSTRG.86145"; transcript_id "MSTRG.86145.174"; exon_number "39";
chr19	StringTie	exon	1061782	1061888	1000	+	.	gene_id "MSTRG.86145"; transcript_id "MSTRG.86145.174"; exon_number "40";
chr19	StringTie	exon	1062046	1062313	1000	+	.	gene_id "MSTRG.86145"; transcript_id "MSTRG.86145.174"; exon_number "41";
chr19	StringTie	exon	1063544	1063678	1000	+	.	gene_id "MSTRG.86145"; transcript_id "MSTRG.86145.174"; exon_number "42";
chr19	StringTie	exon	1063760	1063899	1000	+	.	gene_id "MSTRG.86145"; transcript_id "MSTRG.86145.174"; exon_number "43";
chr19	StringTie	exon	1064161	1064253	1000	+	.	gene_id "MSTRG.86145"; transcript_id "MSTRG.86145.174"; exon_number "44";
chr19	StringTie	exon	1064931	1065171	1000	+	.	gene_id "MSTRG.86145"; transcript_id "MSTRG.86145.174"; exon_number "45";
chr19	StringTie	exon	1065270	1065581	1000	+	.	gene_id "MSTRG.86145"; transcript_id "MSTRG.86145.174"; exon_number "46";
chr19	StringTie	transcript	1040125	1065572	1000	+	.	gene_id "MSTRG.86145"; transcript_id "MSTRG.86145.175";
chr19	StringTie	exon	1040125	1040196	1000	+	.	gene_id "MSTRG.86145"; transcript_id "MSTRG.86145.175"; exon_number "1";
chr19	StringTie	exon	1041225	1041427	1000	+	.	gene_id "MSTRG.86145"; transcript_id "MSTRG.86145.175"; exon_number "2";
chr19	StringTie	exon	1041510	1041603	1000	+	.	gene_id "MSTRG.86145"; transcript_id "MSTRG.86145.175"; exon_number "3";
chr19	StringTie	exon	1041831	1041972	1000	+	.	gene_id "MSTRG.86145"; transcript_id "MSTRG.86145.175"; exon_number "4";
chr19	StringTie	exon	1042064	1042176	1000	+	.	gene_id "MSTRG.86145"; transcript_id "MSTRG.86145.175"; exon_number "5";
chr19	StringTie	exon	1042320	1042826	1000	+	.	gene_id "MSTRG.86145"; transcript_id "MSTRG.86145.175"; exon_number "6";
chr19	StringTie	exon	1043041	1043251	1000	+	.	gene_id "MSTRG.86145"; transcript_id "MSTRG.86145.175"; exon_number "7";
chr19	StringTie	exon	1043334	1043473	1000	+	.	gene_id "MSTRG.86145"; transcript_id "MSTRG.86145.175"; exon_number "8";
chr19	StringTie	exon	1043725	1043841	1000	+	.	gene_id "MSTRG.86145"; transcript_id "MSTRG.86145.175"; exon_number "9";
chr19	StringTie	exon	1044577	1044744	1000	+	.	gene_id "MSTRG.86145"; transcript_id "MSTRG.86145.175"; exon_number "10";
chr19	StringTie	exon	1045002	1045231	1000	+	.	gene_id "MSTRG.86145"; transcript_id "MSTRG.86145.175"; exon_number "11";
chr19	StringTie	exon	1046230	1046406	1000	+	.	gene_id "MSTRG.86145"; transcript_id "MSTRG.86145.175"; exon_number "12";
chr19	StringTie	exon	1046802	1047024	1000	+	.	gene_id "MSTRG.86145"; transcript_id "MSTRG.86145.175"; exon_number "13";
chr19	StringTie	exon	1047157	1047631	1000	+	.	gene_id "MSTRG.86145"; transcript_id "MSTRG.86145.175"; exon_number "14";
chr19	StringTie	exon	1048895	1049005	1000	+	.	gene_id "MSTRG.86145"; transcript_id "MSTRG.86145.175"; exon_number "15";
chr19	StringTie	exon	1049266	1049437	1000	+	.	gene_id "MSTRG.86145"; transcript_id "MSTRG.86145.175"; exon_number "16";
chr19	StringTie	exon	1050921	1051052	1000	+	.	gene_id "MSTRG.86145"; transcript_id "MSTRG.86145.175"; exon_number "17";
chr19	StringTie	exon	1051155	1051294	1000	+	.	gene_id "MSTRG.86145"; transcript_id "MSTRG.86145.175"; exon_number "18";
chr19	StringTie	exon	1051449	1051586	1000	+	.	gene_id "MSTRG.86145"; transcript_id "MSTRG.86145.175"; exon_number "19";
chr19	StringTie	exon	1051942	1052126	1000	+	.	gene_id "MSTRG.86145"; transcript_id "MSTRG.86145.175"; exon_number "20";
chr19	StringTie	exon	1052214	1052286	1000	+	.	gene_id "MSTRG.86145"; transcript_id "MSTRG.86145.175"; exon_number "21";
chr19	StringTie	exon	1053329	1053531	1000	+	.	gene_id "MSTRG.86145"; transcript_id "MSTRG.86145.175"; exon_number "22";
chr19	StringTie	exon	1053788	1053836	1000	+	.	gene_id "MSTRG.86145"; transcript_id "MSTRG.86145.175"; exon_number "23";
chr19	StringTie	exon	1054006	1054110	1000	+	.	gene_id "MSTRG.86145"; transcript_id "MSTRG.86145.175"; exon_number "24";
chr19	StringTie	exon	1054193	1054341	1000	+	.	gene_id "MSTRG.86145"; transcript_id "MSTRG.86145.175"; exon_number "25";
chr19	StringTie	exon	1054570	1054694	1000	+	.	gene_id "MSTRG.86145"; transcript_id "MSTRG.86145.175"; exon_number "26";
chr19	StringTie	exon	1054780	1054878	1000	+	.	gene_id "MSTRG.86145"; transcript_id "MSTRG.86145.175"; exon_number "27";
chr19	StringTie	exon	1055097	1055351	1000	+	.	gene_id "MSTRG.86145"; transcript_id "MSTRG.86145.175"; exon_number "28";
chr19	StringTie	exon	1055907	1055939	1000	+	.	gene_id "MSTRG.86145"; transcript_id "MSTRG.86145.175"; exon_number "29";
chr19	StringTie	exon	1056066	1056243	1000	+	.	gene_id "MSTRG.86145"; transcript_id "MSTRG.86145.175"; exon_number "30";
chr19	StringTie	exon	1056330	1056499	1000	+	.	gene_id "MSTRG.86145"; transcript_id "MSTRG.86145.175"; exon_number "31";
chr19	StringTie	exon	1056907	1057084	1000	+	.	gene_id "MSTRG.86145"; transcript_id "MSTRG.86145.175"; exon_number "32";
chr19	StringTie	exon	1057314	1057429	1000	+	.	gene_id "MSTRG.86145"; transcript_id "MSTRG.86145.175"; exon_number "33";
chr19	StringTie	exon	1057915	1058059	1000	+	.	gene_id "MSTRG.86145"; transcript_id "MSTRG.86145.175"; exon_number "34";
chr19	StringTie	exon	1058146	1058269	1000	+	.	gene_id "MSTRG.86145"; transcript_id "MSTRG.86145.175"; exon_number "35";
chr19	StringTie	exon	1058618	1058747	1000	+	.	gene_id "MSTRG.86145"; transcript_id "MSTRG.86145.175"; exon_number "36";
chr19	StringTie	exon	1058820	1058940	1000	+	.	gene_id "MSTRG.86145"; transcript_id "MSTRG.86145.175"; exon_number "37";
chr19	StringTie	exon	1059023	1059085	1000	+	.	gene_id "MSTRG.86145"; transcript_id "MSTRG.86145.175"; exon_number "38";
chr19	StringTie	exon	1061782	1061888	1000	+	.	gene_id "MSTRG.86145"; transcript_id "MSTRG.86145.175"; exon_number "39";
chr19	StringTie	exon	1062172	1062313	1000	+	.	gene_id "MSTRG.86145"; transcript_id "MSTRG.86145.175"; exon_number "40";
chr19	StringTie	exon	1063544	1063678	1000	+	.	gene_id "MSTRG.86145"; transcript_id "MSTRG.86145.175"; exon_number "41";
chr19	StringTie	exon	1063760	1063863	1000	+	.	gene_id "MSTRG.86145"; transcript_id "MSTRG.86145.175"; exon_number "42";
chr19	StringTie	exon	1064161	1064253	1000	+	.	gene_id "MSTRG.86145"; transcript_id "MSTRG.86145.175"; exon_number "43";
chr19	StringTie	exon	1064931	1065171	1000	+	.	gene_id "MSTRG.86145"; transcript_id "MSTRG.86145.175"; exon_number "44";
chr19	StringTie	exon	1065270	1065572	1000	+	.	gene_id "MSTRG.86145"; transcript_id "MSTRG.86145.175"; exon_number "45";
chr19	StringTie	transcript	1040126	1065572	1000	+	.	gene_id "MSTRG.86145"; transcript_id "MSTRG.86145.176";
chr19	StringTie	exon	1040126	1040196	1000	+	.	gene_id "MSTRG.86145"; transcript_id "MSTRG.86145.176"; exon_number "1";
chr19	StringTie	exon	1041225	1041427	1000	+	.	gene_id "MSTRG.86145"; transcript_id "MSTRG.86145.176"; exon_number "2";
chr19	StringTie	exon	1041510	1041603	1000	+	.	gene_id "MSTRG.86145"; transcript_id "MSTRG.86145.176"; exon_number "3";
chr19	StringTie	exon	1041831	1041972	1000	+	.	gene_id "MSTRG.86145"; transcript_id "MSTRG.86145.176"; exon_number "4";
chr19	StringTie	exon	1042064	1042176	1000	+	.	gene_id "MSTRG.86145"; transcript_id "MSTRG.86145.176"; exon_number "5";
chr19	StringTie	exon	1042315	1042397	1000	+	.	gene_id "MSTRG.86145"; transcript_id "MSTRG.86145.176"; exon_number "6";
chr19	StringTie	exon	1042746	1042826	1000	+	.	gene_id "MSTRG.86145"; transcript_id "MSTRG.86145.176"; exon_number "7";
chr19	StringTie	exon	1043041	1043251	1000	+	.	gene_id "MSTRG.86145"; transcript_id "MSTRG.86145.176"; exon_number "8";
chr19	StringTie	exon	1043334	1043473	1000	+	.	gene_id "MSTRG.86145"; transcript_id "MSTRG.86145.176"; exon_number "9";
chr19	StringTie	exon	1043725	1043841	1000	+	.	gene_id "MSTRG.86145"; transcript_id "MSTRG.86145.176"; exon_number "10";
chr19	StringTie	exon	1044577	1044744	1000	+	.	gene_id "MSTRG.86145"; transcript_id "MSTRG.86145.176"; exon_number "11";
chr19	StringTie	exon	1045002	1045231	1000	+	.	gene_id "MSTRG.86145"; transcript_id "MSTRG.86145.176"; exon_number "12";
chr19	StringTie	exon	1046230	1046406	1000	+	.	gene_id "MSTRG.86145"; transcript_id "MSTRG.86145.176"; exon_number "13";
chr19	StringTie	exon	1046802	1047378	1000	+	.	gene_id "MSTRG.86145"; transcript_id "MSTRG.86145.176"; exon_number "14";
chr19	StringTie	exon	1047453	1047654	1000	+	.	gene_id "MSTRG.86145"; transcript_id "MSTRG.86145.176"; exon_number "15";
chr19	StringTie	exon	1048895	1049005	1000	+	.	gene_id "MSTRG.86145"; transcript_id "MSTRG.86145.176"; exon_number "16";
chr19	StringTie	exon	1049266	1049437	1000	+	.	gene_id "MSTRG.86145"; transcript_id "MSTRG.86145.176"; exon_number "17";
chr19	StringTie	exon	1050921	1051052	1000	+	.	gene_id "MSTRG.86145"; transcript_id "MSTRG.86145.176"; exon_number "18";
chr19	StringTie	exon	1051155	1051294	1000	+	.	gene_id "MSTRG.86145"; transcript_id "MSTRG.86145.176"; exon_number "19";
chr19	StringTie	exon	1051449	1051586	1000	+	.	gene_id "MSTRG.86145"; transcript_id "MSTRG.86145.176"; exon_number "20";
chr19	StringTie	exon	1051942	1052126	1000	+	.	gene_id "MSTRG.86145"; transcript_id "MSTRG.86145.176"; exon_number "21";
chr19	StringTie	exon	1052214	1052286	1000	+	.	gene_id "MSTRG.86145"; transcript_id "MSTRG.86145.176"; exon_number "22";
chr19	StringTie	exon	1053329	1053531	1000	+	.	gene_id "MSTRG.86145"; transcript_id "MSTRG.86145.176"; exon_number "23";
chr19	StringTie	exon	1053788	1053836	1000	+	.	gene_id "MSTRG.86145"; transcript_id "MSTRG.86145.176"; exon_number "24";
chr19	StringTie	exon	1054006	1054110	1000	+	.	gene_id "MSTRG.86145"; transcript_id "MSTRG.86145.176"; exon_number "25";
chr19	StringTie	exon	1054193	1054341	1000	+	.	gene_id "MSTRG.86145"; transcript_id "MSTRG.86145.176"; exon_number "26";
chr19	StringTie	exon	1054570	1054694	1000	+	.	gene_id "MSTRG.86145"; transcript_id "MSTRG.86145.176"; exon_number "27";
chr19	StringTie	exon	1054780	1054878	1000	+	.	gene_id "MSTRG.86145"; transcript_id "MSTRG.86145.176"; exon_number "28";
chr19	StringTie	exon	1055097	1055351	1000	+	.	gene_id "MSTRG.86145"; transcript_id "MSTRG.86145.176"; exon_number "29";
chr19	StringTie	exon	1055907	1055939	1000	+	.	gene_id "MSTRG.86145"; transcript_id "MSTRG.86145.176"; exon_number "30";
chr19	StringTie	exon	1056066	1056243	1000	+	.	gene_id "MSTRG.86145"; transcript_id "MSTRG.86145.176"; exon_number "31";
chr19	StringTie	exon	1056330	1056499	1000	+	.	gene_id "MSTRG.86145"; transcript_id "MSTRG.86145.176"; exon_number "32";
chr19	StringTie	exon	1056907	1057084	1000	+	.	gene_id "MSTRG.86145"; transcript_id "MSTRG.86145.176"; exon_number "33";
chr19	StringTie	exon	1058146	1058269	1000	+	.	gene_id "MSTRG.86145"; transcript_id "MSTRG.86145.176"; exon_number "34";
chr19	StringTie	exon	1058618	1058747	1000	+	.	gene_id "MSTRG.86145"; transcript_id "MSTRG.86145.176"; exon_number "35";
chr19	StringTie	exon	1058820	1058940	1000	+	.	gene_id "MSTRG.86145"; transcript_id "MSTRG.86145.176"; exon_number "36";
chr19	StringTie	exon	1059023	1059085	1000	+	.	gene_id "MSTRG.86145"; transcript_id "MSTRG.86145.176"; exon_number "37";
chr19	StringTie	exon	1061782	1061888	1000	+	.	gene_id "MSTRG.86145"; transcript_id "MSTRG.86145.176"; exon_number "38";
chr19	StringTie	exon	1062172	1062313	1000	+	.	gene_id "MSTRG.86145"; transcript_id "MSTRG.86145.176"; exon_number "39";
chr19	StringTie	exon	1063544	1063678	1000	+	.	gene_id "MSTRG.86145"; transcript_id "MSTRG.86145.176"; exon_number "40";
chr19	StringTie	exon	1063760	1063863	1000	+	.	gene_id "MSTRG.86145"; transcript_id "MSTRG.86145.176"; exon_number "41";
chr19	StringTie	exon	1064161	1064253	1000	+	.	gene_id "MSTRG.86145"; transcript_id "MSTRG.86145.176"; exon_number "42";
chr19	StringTie	exon	1064931	1065171	1000	+	.	gene_id "MSTRG.86145"; transcript_id "MSTRG.86145.176"; exon_number "43";
chr19	StringTie	exon	1065270	1065572	1000	+	.	gene_id "MSTRG.86145"; transcript_id "MSTRG.86145.176"; exon_number "44";
chr19	StringTie	transcript	1040127	1065458	1000	+	.	gene_id "MSTRG.86145"; transcript_id "MSTRG.86145.177";
chr19	StringTie	exon	1040127	1040196	1000	+	.	gene_id "MSTRG.86145"; transcript_id "MSTRG.86145.177"; exon_number "1";
chr19	StringTie	exon	1041225	1041427	1000	+	.	gene_id "MSTRG.86145"; transcript_id "MSTRG.86145.177"; exon_number "2";
chr19	StringTie	exon	1041510	1041603	1000	+	.	gene_id "MSTRG.86145"; transcript_id "MSTRG.86145.177"; exon_number "3";
chr19	StringTie	exon	1041831	1041972	1000	+	.	gene_id "MSTRG.86145"; transcript_id "MSTRG.86145.177"; exon_number "4";
chr19	StringTie	exon	1042064	1042176	1000	+	.	gene_id "MSTRG.86145"; transcript_id "MSTRG.86145.177"; exon_number "5";
chr19	StringTie	exon	1042315	1042826	1000	+	.	gene_id "MSTRG.86145"; transcript_id "MSTRG.86145.177"; exon_number "6";
chr19	StringTie	exon	1043041	1043251	1000	+	.	gene_id "MSTRG.86145"; transcript_id "MSTRG.86145.177"; exon_number "7";
chr19	StringTie	exon	1043334	1043473	1000	+	.	gene_id "MSTRG.86145"; transcript_id "MSTRG.86145.177"; exon_number "8";
chr19	StringTie	exon	1043725	1043841	1000	+	.	gene_id "MSTRG.86145"; transcript_id "MSTRG.86145.177"; exon_number "9";
chr19	StringTie	exon	1044577	1044744	1000	+	.	gene_id "MSTRG.86145"; transcript_id "MSTRG.86145.177"; exon_number "10";
chr19	StringTie	exon	1045002	1045231	1000	+	.	gene_id "MSTRG.86145"; transcript_id "MSTRG.86145.177"; exon_number "11";
chr19	StringTie	exon	1046230	1046406	1000	+	.	gene_id "MSTRG.86145"; transcript_id "MSTRG.86145.177"; exon_number "12";
chr19	StringTie	exon	1046802	1047024	1000	+	.	gene_id "MSTRG.86145"; transcript_id "MSTRG.86145.177"; exon_number "13";
chr19	StringTie	exon	1047157	1047378	1000	+	.	gene_id "MSTRG.86145"; transcript_id "MSTRG.86145.177"; exon_number "14";
chr19	StringTie	exon	1047453	1047654	1000	+	.	gene_id "MSTRG.86145"; transcript_id "MSTRG.86145.177"; exon_number "15";
chr19	StringTie	exon	1048895	1049005	1000	+	.	gene_id "MSTRG.86145"; transcript_id "MSTRG.86145.177"; exon_number "16";
chr19	StringTie	exon	1049266	1049437	1000	+	.	gene_id "MSTRG.86145"; transcript_id "MSTRG.86145.177"; exon_number "17";
chr19	StringTie	exon	1050921	1051052	1000	+	.	gene_id "MSTRG.86145"; transcript_id "MSTRG.86145.177"; exon_number "18";
chr19	StringTie	exon	1051155	1051294	1000	+	.	gene_id "MSTRG.86145"; transcript_id "MSTRG.86145.177"; exon_number "19";
chr19	StringTie	exon	1051449	1051586	1000	+	.	gene_id "MSTRG.86145"; transcript_id "MSTRG.86145.177"; exon_number "20";
chr19	StringTie	exon	1051942	1052126	1000	+	.	gene_id "MSTRG.86145"; transcript_id "MSTRG.86145.177"; exon_number "21";
chr19	StringTie	exon	1052214	1052286	1000	+	.	gene_id "MSTRG.86145"; transcript_id "MSTRG.86145.177"; exon_number "22";
chr19	StringTie	exon	1053329	1053531	1000	+	.	gene_id "MSTRG.86145"; transcript_id "MSTRG.86145.177"; exon_number "23";
chr19	StringTie	exon	1053788	1053836	1000	+	.	gene_id "MSTRG.86145"; transcript_id "MSTRG.86145.177"; exon_number "24";
chr19	StringTie	exon	1054006	1054110	1000	+	.	gene_id "MSTRG.86145"; transcript_id "MSTRG.86145.177"; exon_number "25";
chr19	StringTie	exon	1054193	1054341	1000	+	.	gene_id "MSTRG.86145"; transcript_id "MSTRG.86145.177"; exon_number "26";
chr19	StringTie	exon	1054780	1054878	1000	+	.	gene_id "MSTRG.86145"; transcript_id "MSTRG.86145.177"; exon_number "27";
chr19	StringTie	exon	1055097	1055351	1000	+	.	gene_id "MSTRG.86145"; transcript_id "MSTRG.86145.177"; exon_number "28";
chr19	StringTie	exon	1055907	1055939	1000	+	.	gene_id "MSTRG.86145"; transcript_id "MSTRG.86145.177"; exon_number "29";
chr19	StringTie	exon	1056066	1056243	1000	+	.	gene_id "MSTRG.86145"; transcript_id "MSTRG.86145.177"; exon_number "30";
chr19	StringTie	exon	1056330	1056499	1000	+	.	gene_id "MSTRG.86145"; transcript_id "MSTRG.86145.177"; exon_number "31";
chr19	StringTie	exon	1058618	1058747	1000	+	.	gene_id "MSTRG.86145"; transcript_id "MSTRG.86145.177"; exon_number "32";
chr19	StringTie	exon	1058820	1058940	1000	+	.	gene_id "MSTRG.86145"; transcript_id "MSTRG.86145.177"; exon_number "33";
chr19	StringTie	exon	1059023	1059085	1000	+	.	gene_id "MSTRG.86145"; transcript_id "MSTRG.86145.177"; exon_number "34";
chr19	StringTie	exon	1061782	1061888	1000	+	.	gene_id "MSTRG.86145"; transcript_id "MSTRG.86145.177"; exon_number "35";
chr19	StringTie	exon	1062172	1062313	1000	+	.	gene_id "MSTRG.86145"; transcript_id "MSTRG.86145.177"; exon_number "36";
chr19	StringTie	exon	1063544	1063678	1000	+	.	gene_id "MSTRG.86145"; transcript_id "MSTRG.86145.177"; exon_number "37";
chr19	StringTie	exon	1063760	1063863	1000	+	.	gene_id "MSTRG.86145"; transcript_id "MSTRG.86145.177"; exon_number "38";
chr19	StringTie	exon	1064161	1064253	1000	+	.	gene_id "MSTRG.86145"; transcript_id "MSTRG.86145.177"; exon_number "39";
chr19	StringTie	exon	1064931	1065171	1000	+	.	gene_id "MSTRG.86145"; transcript_id "MSTRG.86145.177"; exon_number "40";
chr19	StringTie	exon	1065291	1065458	1000	+	.	gene_id "MSTRG.86145"; transcript_id "MSTRG.86145.177"; exon_number "41";
chr19	StringTie	transcript	1040132	1065657	1000	+	.	gene_id "MSTRG.86145"; transcript_id "MSTRG.86145.178";
chr19	StringTie	exon	1040132	1040196	1000	+	.	gene_id "MSTRG.86145"; transcript_id "MSTRG.86145.178"; exon_number "1";
chr19	StringTie	exon	1041225	1041427	1000	+	.	gene_id "MSTRG.86145"; transcript_id "MSTRG.86145.178"; exon_number "2";
chr19	StringTie	exon	1041510	1041603	1000	+	.	gene_id "MSTRG.86145"; transcript_id "MSTRG.86145.178"; exon_number "3";
chr19	StringTie	exon	1041831	1041972	1000	+	.	gene_id "MSTRG.86145"; transcript_id "MSTRG.86145.178"; exon_number "4";
chr19	StringTie	exon	1042064	1042176	1000	+	.	gene_id "MSTRG.86145"; transcript_id "MSTRG.86145.178"; exon_number "5";
chr19	StringTie	exon	1042315	1042826	1000	+	.	gene_id "MSTRG.86145"; transcript_id "MSTRG.86145.178"; exon_number "6";
chr19	StringTie	exon	1043041	1043251	1000	+	.	gene_id "MSTRG.86145"; transcript_id "MSTRG.86145.178"; exon_number "7";
chr19	StringTie	exon	1043334	1043473	1000	+	.	gene_id "MSTRG.86145"; transcript_id "MSTRG.86145.178"; exon_number "8";
chr19	StringTie	exon	1043725	1043841	1000	+	.	gene_id "MSTRG.86145"; transcript_id "MSTRG.86145.178"; exon_number "9";
chr19	StringTie	exon	1044577	1044744	1000	+	.	gene_id "MSTRG.86145"; transcript_id "MSTRG.86145.178"; exon_number "10";
chr19	StringTie	exon	1045002	1045231	1000	+	.	gene_id "MSTRG.86145"; transcript_id "MSTRG.86145.178"; exon_number "11";
chr19	StringTie	exon	1046230	1046406	1000	+	.	gene_id "MSTRG.86145"; transcript_id "MSTRG.86145.178"; exon_number "12";
chr19	StringTie	exon	1046802	1047024	1000	+	.	gene_id "MSTRG.86145"; transcript_id "MSTRG.86145.178"; exon_number "13";
chr19	StringTie	exon	1047157	1047378	1000	+	.	gene_id "MSTRG.86145"; transcript_id "MSTRG.86145.178"; exon_number "14";
chr19	StringTie	exon	1047453	1047654	1000	+	.	gene_id "MSTRG.86145"; transcript_id "MSTRG.86145.178"; exon_number "15";
chr19	StringTie	exon	1048895	1049005	1000	+	.	gene_id "MSTRG.86145"; transcript_id "MSTRG.86145.178"; exon_number "16";
chr19	StringTie	exon	1049266	1049462	1000	+	.	gene_id "MSTRG.86145"; transcript_id "MSTRG.86145.178"; exon_number "17";
chr19	StringTie	exon	1050921	1051052	1000	+	.	gene_id "MSTRG.86145"; transcript_id "MSTRG.86145.178"; exon_number "18";
chr19	StringTie	exon	1051155	1051294	1000	+	.	gene_id "MSTRG.86145"; transcript_id "MSTRG.86145.178"; exon_number "19";
chr19	StringTie	exon	1051449	1051586	1000	+	.	gene_id "MSTRG.86145"; transcript_id "MSTRG.86145.178"; exon_number "20";
chr19	StringTie	exon	1051942	1052126	1000	+	.	gene_id "MSTRG.86145"; transcript_id "MSTRG.86145.178"; exon_number "21";
chr19	StringTie	exon	1052214	1052286	1000	+	.	gene_id "MSTRG.86145"; transcript_id "MSTRG.86145.178"; exon_number "22";
chr19	StringTie	exon	1053329	1053531	1000	+	.	gene_id "MSTRG.86145"; transcript_id "MSTRG.86145.178"; exon_number "23";
chr19	StringTie	exon	1053788	1053836	1000	+	.	gene_id "MSTRG.86145"; transcript_id "MSTRG.86145.178"; exon_number "24";
chr19	StringTie	exon	1054006	1054110	1000	+	.	gene_id "MSTRG.86145"; transcript_id "MSTRG.86145.178"; exon_number "25";
chr19	StringTie	exon	1054193	1054341	1000	+	.	gene_id "MSTRG.86145"; transcript_id "MSTRG.86145.178"; exon_number "26";
chr19	StringTie	exon	1054780	1054878	1000	+	.	gene_id "MSTRG.86145"; transcript_id "MSTRG.86145.178"; exon_number "27";
chr19	StringTie	exon	1055097	1055351	1000	+	.	gene_id "MSTRG.86145"; transcript_id "MSTRG.86145.178"; exon_number "28";
chr19	StringTie	exon	1055907	1055939	1000	+	.	gene_id "MSTRG.86145"; transcript_id "MSTRG.86145.178"; exon_number "29";
chr19	StringTie	exon	1056066	1056243	1000	+	.	gene_id "MSTRG.86145"; transcript_id "MSTRG.86145.178"; exon_number "30";
chr19	StringTie	exon	1056330	1056499	1000	+	.	gene_id "MSTRG.86145"; transcript_id "MSTRG.86145.178"; exon_number "31";
chr19	StringTie	exon	1056907	1057084	1000	+	.	gene_id "MSTRG.86145"; transcript_id "MSTRG.86145.178"; exon_number "32";
chr19	StringTie	exon	1057314	1057429	1000	+	.	gene_id "MSTRG.86145"; transcript_id "MSTRG.86145.178"; exon_number "33";
chr19	StringTie	exon	1057969	1058059	1000	+	.	gene_id "MSTRG.86145"; transcript_id "MSTRG.86145.178"; exon_number "34";
chr19	StringTie	exon	1058146	1058269	1000	+	.	gene_id "MSTRG.86145"; transcript_id "MSTRG.86145.178"; exon_number "35";
chr19	StringTie	exon	1058618	1058747	1000	+	.	gene_id "MSTRG.86145"; transcript_id "MSTRG.86145.178"; exon_number "36";
chr19	StringTie	exon	1058820	1058940	1000	+	.	gene_id "MSTRG.86145"; transcript_id "MSTRG.86145.178"; exon_number "37";
chr19	StringTie	exon	1059023	1059085	1000	+	.	gene_id "MSTRG.86145"; transcript_id "MSTRG.86145.178"; exon_number "38";
chr19	StringTie	exon	1061782	1062313	1000	+	.	gene_id "MSTRG.86145"; transcript_id "MSTRG.86145.178"; exon_number "39";
chr19	StringTie	exon	1063544	1063678	1000	+	.	gene_id "MSTRG.86145"; transcript_id "MSTRG.86145.178"; exon_number "40";
chr19	StringTie	exon	1063760	1063899	1000	+	.	gene_id "MSTRG.86145"; transcript_id "MSTRG.86145.178"; exon_number "41";
chr19	StringTie	exon	1064161	1064253	1000	+	.	gene_id "MSTRG.86145"; transcript_id "MSTRG.86145.178"; exon_number "42";
chr19	StringTie	exon	1064931	1065171	1000	+	.	gene_id "MSTRG.86145"; transcript_id "MSTRG.86145.178"; exon_number "43";
chr19	StringTie	exon	1065270	1065657	1000	+	.	gene_id "MSTRG.86145"; transcript_id "MSTRG.86145.178"; exon_number "44";
chr19	StringTie	transcript	1040132	1065573	1000	+	.	gene_id "MSTRG.86145"; transcript_id "MSTRG.86145.179";
chr19	StringTie	exon	1040132	1040196	1000	+	.	gene_id "MSTRG.86145"; transcript_id "MSTRG.86145.179"; exon_number "1";
chr19	StringTie	exon	1041225	1041427	1000	+	.	gene_id "MSTRG.86145"; transcript_id "MSTRG.86145.179"; exon_number "2";
chr19	StringTie	exon	1041510	1041603	1000	+	.	gene_id "MSTRG.86145"; transcript_id "MSTRG.86145.179"; exon_number "3";
chr19	StringTie	exon	1041831	1041972	1000	+	.	gene_id "MSTRG.86145"; transcript_id "MSTRG.86145.179"; exon_number "4";
chr19	StringTie	exon	1042064	1042176	1000	+	.	gene_id "MSTRG.86145"; transcript_id "MSTRG.86145.179"; exon_number "5";
chr19	StringTie	exon	1042320	1042826	1000	+	.	gene_id "MSTRG.86145"; transcript_id "MSTRG.86145.179"; exon_number "6";
chr19	StringTie	exon	1043041	1043251	1000	+	.	gene_id "MSTRG.86145"; transcript_id "MSTRG.86145.179"; exon_number "7";
chr19	StringTie	exon	1043334	1043473	1000	+	.	gene_id "MSTRG.86145"; transcript_id "MSTRG.86145.179"; exon_number "8";
chr19	StringTie	exon	1043725	1043841	1000	+	.	gene_id "MSTRG.86145"; transcript_id "MSTRG.86145.179"; exon_number "9";
chr19	StringTie	exon	1044577	1044744	1000	+	.	gene_id "MSTRG.86145"; transcript_id "MSTRG.86145.179"; exon_number "10";
chr19	StringTie	exon	1045002	1045231	1000	+	.	gene_id "MSTRG.86145"; transcript_id "MSTRG.86145.179"; exon_number "11";
chr19	StringTie	exon	1046230	1046406	1000	+	.	gene_id "MSTRG.86145"; transcript_id "MSTRG.86145.179"; exon_number "12";
chr19	StringTie	exon	1046802	1047024	1000	+	.	gene_id "MSTRG.86145"; transcript_id "MSTRG.86145.179"; exon_number "13";
chr19	StringTie	exon	1047157	1047378	1000	+	.	gene_id "MSTRG.86145"; transcript_id "MSTRG.86145.179"; exon_number "14";
chr19	StringTie	exon	1047453	1047654	1000	+	.	gene_id "MSTRG.86145"; transcript_id "MSTRG.86145.179"; exon_number "15";
chr19	StringTie	exon	1048895	1049005	1000	+	.	gene_id "MSTRG.86145"; transcript_id "MSTRG.86145.179"; exon_number "16";
chr19	StringTie	exon	1049266	1049437	1000	+	.	gene_id "MSTRG.86145"; transcript_id "MSTRG.86145.179"; exon_number "17";
chr19	StringTie	exon	1050921	1051052	1000	+	.	gene_id "MSTRG.86145"; transcript_id "MSTRG.86145.179"; exon_number "18";
chr19	StringTie	exon	1051155	1051294	1000	+	.	gene_id "MSTRG.86145"; transcript_id "MSTRG.86145.179"; exon_number "19";
chr19	StringTie	exon	1051449	1051586	1000	+	.	gene_id "MSTRG.86145"; transcript_id "MSTRG.86145.179"; exon_number "20";
chr19	StringTie	exon	1051942	1052126	1000	+	.	gene_id "MSTRG.86145"; transcript_id "MSTRG.86145.179"; exon_number "21";
chr19	StringTie	exon	1052214	1052286	1000	+	.	gene_id "MSTRG.86145"; transcript_id "MSTRG.86145.179"; exon_number "22";
chr19	StringTie	exon	1053329	1053531	1000	+	.	gene_id "MSTRG.86145"; transcript_id "MSTRG.86145.179"; exon_number "23";
chr19	StringTie	exon	1053788	1053836	1000	+	.	gene_id "MSTRG.86145"; transcript_id "MSTRG.86145.179"; exon_number "24";
chr19	StringTie	exon	1054006	1054110	1000	+	.	gene_id "MSTRG.86145"; transcript_id "MSTRG.86145.179"; exon_number "25";
chr19	StringTie	exon	1054193	1054694	1000	+	.	gene_id "MSTRG.86145"; transcript_id "MSTRG.86145.179"; exon_number "26";
chr19	StringTie	exon	1054780	1054878	1000	+	.	gene_id "MSTRG.86145"; transcript_id "MSTRG.86145.179"; exon_number "27";
chr19	StringTie	exon	1055097	1055351	1000	+	.	gene_id "MSTRG.86145"; transcript_id "MSTRG.86145.179"; exon_number "28";
chr19	StringTie	exon	1055907	1055939	1000	+	.	gene_id "MSTRG.86145"; transcript_id "MSTRG.86145.179"; exon_number "29";
chr19	StringTie	exon	1056066	1056243	1000	+	.	gene_id "MSTRG.86145"; transcript_id "MSTRG.86145.179"; exon_number "30";
chr19	StringTie	exon	1056330	1056499	1000	+	.	gene_id "MSTRG.86145"; transcript_id "MSTRG.86145.179"; exon_number "31";
chr19	StringTie	exon	1056907	1057084	1000	+	.	gene_id "MSTRG.86145"; transcript_id "MSTRG.86145.179"; exon_number "32";
chr19	StringTie	exon	1057314	1057429	1000	+	.	gene_id "MSTRG.86145"; transcript_id "MSTRG.86145.179"; exon_number "33";
chr19	StringTie	exon	1057915	1058059	1000	+	.	gene_id "MSTRG.86145"; transcript_id "MSTRG.86145.179"; exon_number "34";
chr19	StringTie	exon	1058146	1058269	1000	+	.	gene_id "MSTRG.86145"; transcript_id "MSTRG.86145.179"; exon_number "35";
chr19	StringTie	exon	1058618	1058747	1000	+	.	gene_id "MSTRG.86145"; transcript_id "MSTRG.86145.179"; exon_number "36";
chr19	StringTie	exon	1058820	1058940	1000	+	.	gene_id "MSTRG.86145"; transcript_id "MSTRG.86145.179"; exon_number "37";
chr19	StringTie	exon	1059023	1059085	1000	+	.	gene_id "MSTRG.86145"; transcript_id "MSTRG.86145.179"; exon_number "38";
chr19	StringTie	exon	1061782	1061888	1000	+	.	gene_id "MSTRG.86145"; transcript_id "MSTRG.86145.179"; exon_number "39";
chr19	StringTie	exon	1062172	1062313	1000	+	.	gene_id "MSTRG.86145"; transcript_id "MSTRG.86145.179"; exon_number "40";
chr19	StringTie	exon	1063544	1063678	1000	+	.	gene_id "MSTRG.86145"; transcript_id "MSTRG.86145.179"; exon_number "41";
chr19	StringTie	exon	1063760	1063899	1000	+	.	gene_id "MSTRG.86145"; transcript_id "MSTRG.86145.179"; exon_number "42";
chr19	StringTie	exon	1064161	1064253	1000	+	.	gene_id "MSTRG.86145"; transcript_id "MSTRG.86145.179"; exon_number "43";
chr19	StringTie	exon	1064931	1065171	1000	+	.	gene_id "MSTRG.86145"; transcript_id "MSTRG.86145.179"; exon_number "44";
chr19	StringTie	exon	1065270	1065573	1000	+	.	gene_id "MSTRG.86145"; transcript_id "MSTRG.86145.179"; exon_number "45";
chr19	StringTie	transcript	1026526	1039093	1000	+	.	gene_id "MSTRG.86145"; transcript_id "MSTRG.86145.18";
chr19	StringTie	exon	1026526	1026724	1000	+	.	gene_id "MSTRG.86145"; transcript_id "MSTRG.86145.18"; exon_number "1";
chr19	StringTie	exon	1026977	1027074	1000	+	.	gene_id "MSTRG.86145"; transcript_id "MSTRG.86145.18"; exon_number "2";
chr19	StringTie	exon	1031071	1031192	1000	+	.	gene_id "MSTRG.86145"; transcript_id "MSTRG.86145.18"; exon_number "3";
chr19	StringTie	exon	1032392	1032458	1000	+	.	gene_id "MSTRG.86145"; transcript_id "MSTRG.86145.18"; exon_number "4";
chr19	StringTie	exon	1032559	1032696	1000	+	.	gene_id "MSTRG.86145"; transcript_id "MSTRG.86145.18"; exon_number "5";
chr19	StringTie	exon	1036130	1036246	1000	+	.	gene_id "MSTRG.86145"; transcript_id "MSTRG.86145.18"; exon_number "6";
chr19	StringTie	exon	1036416	1036549	1000	+	.	gene_id "MSTRG.86145"; transcript_id "MSTRG.86145.18"; exon_number "7";
chr19	StringTie	exon	1037625	1039093	1000	+	.	gene_id "MSTRG.86145"; transcript_id "MSTRG.86145.18"; exon_number "8";
chr19	StringTie	transcript	1040132	1065689	1000	+	.	gene_id "MSTRG.86145"; transcript_id "MSTRG.86145.180";
chr19	StringTie	exon	1040132	1040196	1000	+	.	gene_id "MSTRG.86145"; transcript_id "MSTRG.86145.180"; exon_number "1";
chr19	StringTie	exon	1041225	1041427	1000	+	.	gene_id "MSTRG.86145"; transcript_id "MSTRG.86145.180"; exon_number "2";
chr19	StringTie	exon	1041510	1041603	1000	+	.	gene_id "MSTRG.86145"; transcript_id "MSTRG.86145.180"; exon_number "3";
chr19	StringTie	exon	1042064	1042176	1000	+	.	gene_id "MSTRG.86145"; transcript_id "MSTRG.86145.180"; exon_number "4";
chr19	StringTie	exon	1042315	1042826	1000	+	.	gene_id "MSTRG.86145"; transcript_id "MSTRG.86145.180"; exon_number "5";
chr19	StringTie	exon	1043041	1043251	1000	+	.	gene_id "MSTRG.86145"; transcript_id "MSTRG.86145.180"; exon_number "6";
chr19	StringTie	exon	1043334	1043473	1000	+	.	gene_id "MSTRG.86145"; transcript_id "MSTRG.86145.180"; exon_number "7";
chr19	StringTie	exon	1043725	1043841	1000	+	.	gene_id "MSTRG.86145"; transcript_id "MSTRG.86145.180"; exon_number "8";
chr19	StringTie	exon	1044577	1044744	1000	+	.	gene_id "MSTRG.86145"; transcript_id "MSTRG.86145.180"; exon_number "9";
chr19	StringTie	exon	1045002	1045231	1000	+	.	gene_id "MSTRG.86145"; transcript_id "MSTRG.86145.180"; exon_number "10";
chr19	StringTie	exon	1046230	1046406	1000	+	.	gene_id "MSTRG.86145"; transcript_id "MSTRG.86145.180"; exon_number "11";
chr19	StringTie	exon	1046802	1047024	1000	+	.	gene_id "MSTRG.86145"; transcript_id "MSTRG.86145.180"; exon_number "12";
chr19	StringTie	exon	1047157	1047378	1000	+	.	gene_id "MSTRG.86145"; transcript_id "MSTRG.86145.180"; exon_number "13";
chr19	StringTie	exon	1047453	1047654	1000	+	.	gene_id "MSTRG.86145"; transcript_id "MSTRG.86145.180"; exon_number "14";
chr19	StringTie	exon	1048895	1049005	1000	+	.	gene_id "MSTRG.86145"; transcript_id "MSTRG.86145.180"; exon_number "15";
chr19	StringTie	exon	1049266	1049437	1000	+	.	gene_id "MSTRG.86145"; transcript_id "MSTRG.86145.180"; exon_number "16";
chr19	StringTie	exon	1050921	1051052	1000	+	.	gene_id "MSTRG.86145"; transcript_id "MSTRG.86145.180"; exon_number "17";
chr19	StringTie	exon	1051155	1051294	1000	+	.	gene_id "MSTRG.86145"; transcript_id "MSTRG.86145.180"; exon_number "18";
chr19	StringTie	exon	1051449	1051586	1000	+	.	gene_id "MSTRG.86145"; transcript_id "MSTRG.86145.180"; exon_number "19";
chr19	StringTie	exon	1051942	1052126	1000	+	.	gene_id "MSTRG.86145"; transcript_id "MSTRG.86145.180"; exon_number "20";
chr19	StringTie	exon	1052214	1052286	1000	+	.	gene_id "MSTRG.86145"; transcript_id "MSTRG.86145.180"; exon_number "21";
chr19	StringTie	exon	1053329	1053531	1000	+	.	gene_id "MSTRG.86145"; transcript_id "MSTRG.86145.180"; exon_number "22";
chr19	StringTie	exon	1053788	1053836	1000	+	.	gene_id "MSTRG.86145"; transcript_id "MSTRG.86145.180"; exon_number "23";
chr19	StringTie	exon	1054006	1054110	1000	+	.	gene_id "MSTRG.86145"; transcript_id "MSTRG.86145.180"; exon_number "24";
chr19	StringTie	exon	1054193	1054341	1000	+	.	gene_id "MSTRG.86145"; transcript_id "MSTRG.86145.180"; exon_number "25";
chr19	StringTie	exon	1054570	1054694	1000	+	.	gene_id "MSTRG.86145"; transcript_id "MSTRG.86145.180"; exon_number "26";
chr19	StringTie	exon	1054780	1054878	1000	+	.	gene_id "MSTRG.86145"; transcript_id "MSTRG.86145.180"; exon_number "27";
chr19	StringTie	exon	1055097	1055351	1000	+	.	gene_id "MSTRG.86145"; transcript_id "MSTRG.86145.180"; exon_number "28";
chr19	StringTie	exon	1055907	1055939	1000	+	.	gene_id "MSTRG.86145"; transcript_id "MSTRG.86145.180"; exon_number "29";
chr19	StringTie	exon	1056066	1056243	1000	+	.	gene_id "MSTRG.86145"; transcript_id "MSTRG.86145.180"; exon_number "30";
chr19	StringTie	exon	1056330	1056499	1000	+	.	gene_id "MSTRG.86145"; transcript_id "MSTRG.86145.180"; exon_number "31";
chr19	StringTie	exon	1056907	1057084	1000	+	.	gene_id "MSTRG.86145"; transcript_id "MSTRG.86145.180"; exon_number "32";
chr19	StringTie	exon	1057314	1057429	1000	+	.	gene_id "MSTRG.86145"; transcript_id "MSTRG.86145.180"; exon_number "33";
chr19	StringTie	exon	1057915	1058059	1000	+	.	gene_id "MSTRG.86145"; transcript_id "MSTRG.86145.180"; exon_number "34";
chr19	StringTie	exon	1058146	1058269	1000	+	.	gene_id "MSTRG.86145"; transcript_id "MSTRG.86145.180"; exon_number "35";
chr19	StringTie	exon	1058618	1058747	1000	+	.	gene_id "MSTRG.86145"; transcript_id "MSTRG.86145.180"; exon_number "36";
chr19	StringTie	exon	1058820	1058940	1000	+	.	gene_id "MSTRG.86145"; transcript_id "MSTRG.86145.180"; exon_number "37";
chr19	StringTie	exon	1059023	1059085	1000	+	.	gene_id "MSTRG.86145"; transcript_id "MSTRG.86145.180"; exon_number "38";
chr19	StringTie	exon	1061782	1061888	1000	+	.	gene_id "MSTRG.86145"; transcript_id "MSTRG.86145.180"; exon_number "39";
chr19	StringTie	exon	1062172	1062313	1000	+	.	gene_id "MSTRG.86145"; transcript_id "MSTRG.86145.180"; exon_number "40";
chr19	StringTie	exon	1063544	1063678	1000	+	.	gene_id "MSTRG.86145"; transcript_id "MSTRG.86145.180"; exon_number "41";
chr19	StringTie	exon	1063760	1063863	1000	+	.	gene_id "MSTRG.86145"; transcript_id "MSTRG.86145.180"; exon_number "42";
chr19	StringTie	exon	1064161	1064253	1000	+	.	gene_id "MSTRG.86145"; transcript_id "MSTRG.86145.180"; exon_number "43";
chr19	StringTie	exon	1064931	1065171	1000	+	.	gene_id "MSTRG.86145"; transcript_id "MSTRG.86145.180"; exon_number "44";
chr19	StringTie	exon	1065270	1065689	1000	+	.	gene_id "MSTRG.86145"; transcript_id "MSTRG.86145.180"; exon_number "45";
chr19	StringTie	transcript	1040133	1065572	1000	+	.	gene_id "MSTRG.86145"; transcript_id "MSTRG.86145.181";
chr19	StringTie	exon	1040133	1040196	1000	+	.	gene_id "MSTRG.86145"; transcript_id "MSTRG.86145.181"; exon_number "1";
chr19	StringTie	exon	1041225	1041603	1000	+	.	gene_id "MSTRG.86145"; transcript_id "MSTRG.86145.181"; exon_number "2";
chr19	StringTie	exon	1041831	1041972	1000	+	.	gene_id "MSTRG.86145"; transcript_id "MSTRG.86145.181"; exon_number "3";
chr19	StringTie	exon	1042064	1042176	1000	+	.	gene_id "MSTRG.86145"; transcript_id "MSTRG.86145.181"; exon_number "4";
chr19	StringTie	exon	1042315	1042826	1000	+	.	gene_id "MSTRG.86145"; transcript_id "MSTRG.86145.181"; exon_number "5";
chr19	StringTie	exon	1043041	1043251	1000	+	.	gene_id "MSTRG.86145"; transcript_id "MSTRG.86145.181"; exon_number "6";
chr19	StringTie	exon	1043334	1043473	1000	+	.	gene_id "MSTRG.86145"; transcript_id "MSTRG.86145.181"; exon_number "7";
chr19	StringTie	exon	1043725	1043841	1000	+	.	gene_id "MSTRG.86145"; transcript_id "MSTRG.86145.181"; exon_number "8";
chr19	StringTie	exon	1044577	1044744	1000	+	.	gene_id "MSTRG.86145"; transcript_id "MSTRG.86145.181"; exon_number "9";
chr19	StringTie	exon	1045002	1045231	1000	+	.	gene_id "MSTRG.86145"; transcript_id "MSTRG.86145.181"; exon_number "10";
chr19	StringTie	exon	1046230	1046406	1000	+	.	gene_id "MSTRG.86145"; transcript_id "MSTRG.86145.181"; exon_number "11";
chr19	StringTie	exon	1046802	1047024	1000	+	.	gene_id "MSTRG.86145"; transcript_id "MSTRG.86145.181"; exon_number "12";
chr19	StringTie	exon	1047157	1047654	1000	+	.	gene_id "MSTRG.86145"; transcript_id "MSTRG.86145.181"; exon_number "13";
chr19	StringTie	exon	1048895	1049005	1000	+	.	gene_id "MSTRG.86145"; transcript_id "MSTRG.86145.181"; exon_number "14";
chr19	StringTie	exon	1049266	1049437	1000	+	.	gene_id "MSTRG.86145"; transcript_id "MSTRG.86145.181"; exon_number "15";
chr19	StringTie	exon	1050921	1051052	1000	+	.	gene_id "MSTRG.86145"; transcript_id "MSTRG.86145.181"; exon_number "16";
chr19	StringTie	exon	1051155	1051294	1000	+	.	gene_id "MSTRG.86145"; transcript_id "MSTRG.86145.181"; exon_number "17";
chr19	StringTie	exon	1051449	1051586	1000	+	.	gene_id "MSTRG.86145"; transcript_id "MSTRG.86145.181"; exon_number "18";
chr19	StringTie	exon	1051942	1052126	1000	+	.	gene_id "MSTRG.86145"; transcript_id "MSTRG.86145.181"; exon_number "19";
chr19	StringTie	exon	1052214	1052286	1000	+	.	gene_id "MSTRG.86145"; transcript_id "MSTRG.86145.181"; exon_number "20";
chr19	StringTie	exon	1053329	1053531	1000	+	.	gene_id "MSTRG.86145"; transcript_id "MSTRG.86145.181"; exon_number "21";
chr19	StringTie	exon	1053788	1053836	1000	+	.	gene_id "MSTRG.86145"; transcript_id "MSTRG.86145.181"; exon_number "22";
chr19	StringTie	exon	1054006	1054110	1000	+	.	gene_id "MSTRG.86145"; transcript_id "MSTRG.86145.181"; exon_number "23";
chr19	StringTie	exon	1054193	1054341	1000	+	.	gene_id "MSTRG.86145"; transcript_id "MSTRG.86145.181"; exon_number "24";
chr19	StringTie	exon	1054780	1054878	1000	+	.	gene_id "MSTRG.86145"; transcript_id "MSTRG.86145.181"; exon_number "25";
chr19	StringTie	exon	1055097	1055351	1000	+	.	gene_id "MSTRG.86145"; transcript_id "MSTRG.86145.181"; exon_number "26";
chr19	StringTie	exon	1055907	1055939	1000	+	.	gene_id "MSTRG.86145"; transcript_id "MSTRG.86145.181"; exon_number "27";
chr19	StringTie	exon	1056066	1056243	1000	+	.	gene_id "MSTRG.86145"; transcript_id "MSTRG.86145.181"; exon_number "28";
chr19	StringTie	exon	1056418	1056499	1000	+	.	gene_id "MSTRG.86145"; transcript_id "MSTRG.86145.181"; exon_number "29";
chr19	StringTie	exon	1056907	1057429	1000	+	.	gene_id "MSTRG.86145"; transcript_id "MSTRG.86145.181"; exon_number "30";
chr19	StringTie	exon	1057915	1058059	1000	+	.	gene_id "MSTRG.86145"; transcript_id "MSTRG.86145.181"; exon_number "31";
chr19	StringTie	exon	1058146	1058269	1000	+	.	gene_id "MSTRG.86145"; transcript_id "MSTRG.86145.181"; exon_number "32";
chr19	StringTie	exon	1058618	1058747	1000	+	.	gene_id "MSTRG.86145"; transcript_id "MSTRG.86145.181"; exon_number "33";
chr19	StringTie	exon	1058820	1058940	1000	+	.	gene_id "MSTRG.86145"; transcript_id "MSTRG.86145.181"; exon_number "34";
chr19	StringTie	exon	1059023	1059085	1000	+	.	gene_id "MSTRG.86145"; transcript_id "MSTRG.86145.181"; exon_number "35";
chr19	StringTie	exon	1061782	1061888	1000	+	.	gene_id "MSTRG.86145"; transcript_id "MSTRG.86145.181"; exon_number "36";
chr19	StringTie	exon	1062172	1062313	1000	+	.	gene_id "MSTRG.86145"; transcript_id "MSTRG.86145.181"; exon_number "37";
chr19	StringTie	exon	1063544	1063678	1000	+	.	gene_id "MSTRG.86145"; transcript_id "MSTRG.86145.181"; exon_number "38";
chr19	StringTie	exon	1063760	1063863	1000	+	.	gene_id "MSTRG.86145"; transcript_id "MSTRG.86145.181"; exon_number "39";
chr19	StringTie	exon	1064161	1064253	1000	+	.	gene_id "MSTRG.86145"; transcript_id "MSTRG.86145.181"; exon_number "40";
chr19	StringTie	exon	1064931	1065171	1000	+	.	gene_id "MSTRG.86145"; transcript_id "MSTRG.86145.181"; exon_number "41";
chr19	StringTie	exon	1065291	1065572	1000	+	.	gene_id "MSTRG.86145"; transcript_id "MSTRG.86145.181"; exon_number "42";
chr19	StringTie	transcript	1040133	1065570	1000	+	.	gene_id "MSTRG.86145"; transcript_id "MSTRG.86145.182";
chr19	StringTie	exon	1040133	1040196	1000	+	.	gene_id "MSTRG.86145"; transcript_id "MSTRG.86145.182"; exon_number "1";
chr19	StringTie	exon	1041225	1041427	1000	+	.	gene_id "MSTRG.86145"; transcript_id "MSTRG.86145.182"; exon_number "2";
chr19	StringTie	exon	1041510	1041972	1000	+	.	gene_id "MSTRG.86145"; transcript_id "MSTRG.86145.182"; exon_number "3";
chr19	StringTie	exon	1042064	1042176	1000	+	.	gene_id "MSTRG.86145"; transcript_id "MSTRG.86145.182"; exon_number "4";
chr19	StringTie	exon	1042315	1042826	1000	+	.	gene_id "MSTRG.86145"; transcript_id "MSTRG.86145.182"; exon_number "5";
chr19	StringTie	exon	1043041	1043251	1000	+	.	gene_id "MSTRG.86145"; transcript_id "MSTRG.86145.182"; exon_number "6";
chr19	StringTie	exon	1043334	1043473	1000	+	.	gene_id "MSTRG.86145"; transcript_id "MSTRG.86145.182"; exon_number "7";
chr19	StringTie	exon	1043725	1043841	1000	+	.	gene_id "MSTRG.86145"; transcript_id "MSTRG.86145.182"; exon_number "8";
chr19	StringTie	exon	1044577	1044744	1000	+	.	gene_id "MSTRG.86145"; transcript_id "MSTRG.86145.182"; exon_number "9";
chr19	StringTie	exon	1045002	1045231	1000	+	.	gene_id "MSTRG.86145"; transcript_id "MSTRG.86145.182"; exon_number "10";
chr19	StringTie	exon	1046230	1046406	1000	+	.	gene_id "MSTRG.86145"; transcript_id "MSTRG.86145.182"; exon_number "11";
chr19	StringTie	exon	1046802	1047024	1000	+	.	gene_id "MSTRG.86145"; transcript_id "MSTRG.86145.182"; exon_number "12";
chr19	StringTie	exon	1047157	1047378	1000	+	.	gene_id "MSTRG.86145"; transcript_id "MSTRG.86145.182"; exon_number "13";
chr19	StringTie	exon	1047453	1047654	1000	+	.	gene_id "MSTRG.86145"; transcript_id "MSTRG.86145.182"; exon_number "14";
chr19	StringTie	exon	1048895	1049005	1000	+	.	gene_id "MSTRG.86145"; transcript_id "MSTRG.86145.182"; exon_number "15";
chr19	StringTie	exon	1049266	1049437	1000	+	.	gene_id "MSTRG.86145"; transcript_id "MSTRG.86145.182"; exon_number "16";
chr19	StringTie	exon	1050921	1051052	1000	+	.	gene_id "MSTRG.86145"; transcript_id "MSTRG.86145.182"; exon_number "17";
chr19	StringTie	exon	1051155	1051294	1000	+	.	gene_id "MSTRG.86145"; transcript_id "MSTRG.86145.182"; exon_number "18";
chr19	StringTie	exon	1051449	1051586	1000	+	.	gene_id "MSTRG.86145"; transcript_id "MSTRG.86145.182"; exon_number "19";
chr19	StringTie	exon	1051942	1052126	1000	+	.	gene_id "MSTRG.86145"; transcript_id "MSTRG.86145.182"; exon_number "20";
chr19	StringTie	exon	1052214	1052286	1000	+	.	gene_id "MSTRG.86145"; transcript_id "MSTRG.86145.182"; exon_number "21";
chr19	StringTie	exon	1053329	1053531	1000	+	.	gene_id "MSTRG.86145"; transcript_id "MSTRG.86145.182"; exon_number "22";
chr19	StringTie	exon	1053788	1053836	1000	+	.	gene_id "MSTRG.86145"; transcript_id "MSTRG.86145.182"; exon_number "23";
chr19	StringTie	exon	1054006	1054110	1000	+	.	gene_id "MSTRG.86145"; transcript_id "MSTRG.86145.182"; exon_number "24";
chr19	StringTie	exon	1054193	1054341	1000	+	.	gene_id "MSTRG.86145"; transcript_id "MSTRG.86145.182"; exon_number "25";
chr19	StringTie	exon	1054780	1054878	1000	+	.	gene_id "MSTRG.86145"; transcript_id "MSTRG.86145.182"; exon_number "26";
chr19	StringTie	exon	1055097	1055351	1000	+	.	gene_id "MSTRG.86145"; transcript_id "MSTRG.86145.182"; exon_number "27";
chr19	StringTie	exon	1055907	1055939	1000	+	.	gene_id "MSTRG.86145"; transcript_id "MSTRG.86145.182"; exon_number "28";
chr19	StringTie	exon	1056066	1056243	1000	+	.	gene_id "MSTRG.86145"; transcript_id "MSTRG.86145.182"; exon_number "29";
chr19	StringTie	exon	1056330	1056499	1000	+	.	gene_id "MSTRG.86145"; transcript_id "MSTRG.86145.182"; exon_number "30";
chr19	StringTie	exon	1056907	1057084	1000	+	.	gene_id "MSTRG.86145"; transcript_id "MSTRG.86145.182"; exon_number "31";
chr19	StringTie	exon	1057314	1057429	1000	+	.	gene_id "MSTRG.86145"; transcript_id "MSTRG.86145.182"; exon_number "32";
chr19	StringTie	exon	1057969	1058059	1000	+	.	gene_id "MSTRG.86145"; transcript_id "MSTRG.86145.182"; exon_number "33";
chr19	StringTie	exon	1058146	1058269	1000	+	.	gene_id "MSTRG.86145"; transcript_id "MSTRG.86145.182"; exon_number "34";
chr19	StringTie	exon	1058618	1058747	1000	+	.	gene_id "MSTRG.86145"; transcript_id "MSTRG.86145.182"; exon_number "35";
chr19	StringTie	exon	1058820	1058940	1000	+	.	gene_id "MSTRG.86145"; transcript_id "MSTRG.86145.182"; exon_number "36";
chr19	StringTie	exon	1059023	1059085	1000	+	.	gene_id "MSTRG.86145"; transcript_id "MSTRG.86145.182"; exon_number "37";
chr19	StringTie	exon	1061782	1061888	1000	+	.	gene_id "MSTRG.86145"; transcript_id "MSTRG.86145.182"; exon_number "38";
chr19	StringTie	exon	1062172	1062313	1000	+	.	gene_id "MSTRG.86145"; transcript_id "MSTRG.86145.182"; exon_number "39";
chr19	StringTie	exon	1063544	1063678	1000	+	.	gene_id "MSTRG.86145"; transcript_id "MSTRG.86145.182"; exon_number "40";
chr19	StringTie	exon	1063760	1063863	1000	+	.	gene_id "MSTRG.86145"; transcript_id "MSTRG.86145.182"; exon_number "41";
chr19	StringTie	exon	1064161	1064253	1000	+	.	gene_id "MSTRG.86145"; transcript_id "MSTRG.86145.182"; exon_number "42";
chr19	StringTie	exon	1064931	1065171	1000	+	.	gene_id "MSTRG.86145"; transcript_id "MSTRG.86145.182"; exon_number "43";
chr19	StringTie	exon	1065270	1065570	1000	+	.	gene_id "MSTRG.86145"; transcript_id "MSTRG.86145.182"; exon_number "44";
chr19	StringTie	transcript	1040133	1065584	1000	+	.	gene_id "MSTRG.86145"; transcript_id "MSTRG.86145.183";
chr19	StringTie	exon	1040133	1040196	1000	+	.	gene_id "MSTRG.86145"; transcript_id "MSTRG.86145.183"; exon_number "1";
chr19	StringTie	exon	1041225	1041427	1000	+	.	gene_id "MSTRG.86145"; transcript_id "MSTRG.86145.183"; exon_number "2";
chr19	StringTie	exon	1041510	1041972	1000	+	.	gene_id "MSTRG.86145"; transcript_id "MSTRG.86145.183"; exon_number "3";
chr19	StringTie	exon	1042064	1042176	1000	+	.	gene_id "MSTRG.86145"; transcript_id "MSTRG.86145.183"; exon_number "4";
chr19	StringTie	exon	1042315	1042826	1000	+	.	gene_id "MSTRG.86145"; transcript_id "MSTRG.86145.183"; exon_number "5";
chr19	StringTie	exon	1043041	1043251	1000	+	.	gene_id "MSTRG.86145"; transcript_id "MSTRG.86145.183"; exon_number "6";
chr19	StringTie	exon	1043334	1043473	1000	+	.	gene_id "MSTRG.86145"; transcript_id "MSTRG.86145.183"; exon_number "7";
chr19	StringTie	exon	1043725	1043841	1000	+	.	gene_id "MSTRG.86145"; transcript_id "MSTRG.86145.183"; exon_number "8";
chr19	StringTie	exon	1044577	1044744	1000	+	.	gene_id "MSTRG.86145"; transcript_id "MSTRG.86145.183"; exon_number "9";
chr19	StringTie	exon	1045002	1045231	1000	+	.	gene_id "MSTRG.86145"; transcript_id "MSTRG.86145.183"; exon_number "10";
chr19	StringTie	exon	1046230	1046406	1000	+	.	gene_id "MSTRG.86145"; transcript_id "MSTRG.86145.183"; exon_number "11";
chr19	StringTie	exon	1046802	1047024	1000	+	.	gene_id "MSTRG.86145"; transcript_id "MSTRG.86145.183"; exon_number "12";
chr19	StringTie	exon	1047157	1047378	1000	+	.	gene_id "MSTRG.86145"; transcript_id "MSTRG.86145.183"; exon_number "13";
chr19	StringTie	exon	1047453	1047654	1000	+	.	gene_id "MSTRG.86145"; transcript_id "MSTRG.86145.183"; exon_number "14";
chr19	StringTie	exon	1048895	1049005	1000	+	.	gene_id "MSTRG.86145"; transcript_id "MSTRG.86145.183"; exon_number "15";
chr19	StringTie	exon	1049266	1049437	1000	+	.	gene_id "MSTRG.86145"; transcript_id "MSTRG.86145.183"; exon_number "16";
chr19	StringTie	exon	1050921	1051052	1000	+	.	gene_id "MSTRG.86145"; transcript_id "MSTRG.86145.183"; exon_number "17";
chr19	StringTie	exon	1051155	1051294	1000	+	.	gene_id "MSTRG.86145"; transcript_id "MSTRG.86145.183"; exon_number "18";
chr19	StringTie	exon	1051449	1051586	1000	+	.	gene_id "MSTRG.86145"; transcript_id "MSTRG.86145.183"; exon_number "19";
chr19	StringTie	exon	1051942	1052126	1000	+	.	gene_id "MSTRG.86145"; transcript_id "MSTRG.86145.183"; exon_number "20";
chr19	StringTie	exon	1052214	1052286	1000	+	.	gene_id "MSTRG.86145"; transcript_id "MSTRG.86145.183"; exon_number "21";
chr19	StringTie	exon	1053329	1053531	1000	+	.	gene_id "MSTRG.86145"; transcript_id "MSTRG.86145.183"; exon_number "22";
chr19	StringTie	exon	1053788	1053836	1000	+	.	gene_id "MSTRG.86145"; transcript_id "MSTRG.86145.183"; exon_number "23";
chr19	StringTie	exon	1054006	1054110	1000	+	.	gene_id "MSTRG.86145"; transcript_id "MSTRG.86145.183"; exon_number "24";
chr19	StringTie	exon	1054193	1054341	1000	+	.	gene_id "MSTRG.86145"; transcript_id "MSTRG.86145.183"; exon_number "25";
chr19	StringTie	exon	1054570	1054694	1000	+	.	gene_id "MSTRG.86145"; transcript_id "MSTRG.86145.183"; exon_number "26";
chr19	StringTie	exon	1054780	1054878	1000	+	.	gene_id "MSTRG.86145"; transcript_id "MSTRG.86145.183"; exon_number "27";
chr19	StringTie	exon	1055097	1055351	1000	+	.	gene_id "MSTRG.86145"; transcript_id "MSTRG.86145.183"; exon_number "28";
chr19	StringTie	exon	1055907	1055939	1000	+	.	gene_id "MSTRG.86145"; transcript_id "MSTRG.86145.183"; exon_number "29";
chr19	StringTie	exon	1056066	1056243	1000	+	.	gene_id "MSTRG.86145"; transcript_id "MSTRG.86145.183"; exon_number "30";
chr19	StringTie	exon	1056330	1056499	1000	+	.	gene_id "MSTRG.86145"; transcript_id "MSTRG.86145.183"; exon_number "31";
chr19	StringTie	exon	1056907	1057084	1000	+	.	gene_id "MSTRG.86145"; transcript_id "MSTRG.86145.183"; exon_number "32";
chr19	StringTie	exon	1057314	1057429	1000	+	.	gene_id "MSTRG.86145"; transcript_id "MSTRG.86145.183"; exon_number "33";
chr19	StringTie	exon	1057915	1058059	1000	+	.	gene_id "MSTRG.86145"; transcript_id "MSTRG.86145.183"; exon_number "34";
chr19	StringTie	exon	1058146	1058269	1000	+	.	gene_id "MSTRG.86145"; transcript_id "MSTRG.86145.183"; exon_number "35";
chr19	StringTie	exon	1058618	1058747	1000	+	.	gene_id "MSTRG.86145"; transcript_id "MSTRG.86145.183"; exon_number "36";
chr19	StringTie	exon	1058820	1058940	1000	+	.	gene_id "MSTRG.86145"; transcript_id "MSTRG.86145.183"; exon_number "37";
chr19	StringTie	exon	1059023	1059085	1000	+	.	gene_id "MSTRG.86145"; transcript_id "MSTRG.86145.183"; exon_number "38";
chr19	StringTie	exon	1061782	1061888	1000	+	.	gene_id "MSTRG.86145"; transcript_id "MSTRG.86145.183"; exon_number "39";
chr19	StringTie	exon	1062172	1062313	1000	+	.	gene_id "MSTRG.86145"; transcript_id "MSTRG.86145.183"; exon_number "40";
chr19	StringTie	exon	1063544	1063678	1000	+	.	gene_id "MSTRG.86145"; transcript_id "MSTRG.86145.183"; exon_number "41";
chr19	StringTie	exon	1063760	1063863	1000	+	.	gene_id "MSTRG.86145"; transcript_id "MSTRG.86145.183"; exon_number "42";
chr19	StringTie	exon	1064161	1064253	1000	+	.	gene_id "MSTRG.86145"; transcript_id "MSTRG.86145.183"; exon_number "43";
chr19	StringTie	exon	1064931	1065171	1000	+	.	gene_id "MSTRG.86145"; transcript_id "MSTRG.86145.183"; exon_number "44";
chr19	StringTie	exon	1065297	1065584	1000	+	.	gene_id "MSTRG.86145"; transcript_id "MSTRG.86145.183"; exon_number "45";
chr19	StringTie	transcript	1040133	1065643	1000	+	.	gene_id "MSTRG.86145"; transcript_id "MSTRG.86145.184";
chr19	StringTie	exon	1040133	1040196	1000	+	.	gene_id "MSTRG.86145"; transcript_id "MSTRG.86145.184"; exon_number "1";
chr19	StringTie	exon	1041225	1041427	1000	+	.	gene_id "MSTRG.86145"; transcript_id "MSTRG.86145.184"; exon_number "2";
chr19	StringTie	exon	1041510	1041972	1000	+	.	gene_id "MSTRG.86145"; transcript_id "MSTRG.86145.184"; exon_number "3";
chr19	StringTie	exon	1042064	1042176	1000	+	.	gene_id "MSTRG.86145"; transcript_id "MSTRG.86145.184"; exon_number "4";
chr19	StringTie	exon	1042315	1042397	1000	+	.	gene_id "MSTRG.86145"; transcript_id "MSTRG.86145.184"; exon_number "5";
chr19	StringTie	exon	1042746	1042826	1000	+	.	gene_id "MSTRG.86145"; transcript_id "MSTRG.86145.184"; exon_number "6";
chr19	StringTie	exon	1043041	1043251	1000	+	.	gene_id "MSTRG.86145"; transcript_id "MSTRG.86145.184"; exon_number "7";
chr19	StringTie	exon	1043334	1043473	1000	+	.	gene_id "MSTRG.86145"; transcript_id "MSTRG.86145.184"; exon_number "8";
chr19	StringTie	exon	1043725	1043841	1000	+	.	gene_id "MSTRG.86145"; transcript_id "MSTRG.86145.184"; exon_number "9";
chr19	StringTie	exon	1044577	1044744	1000	+	.	gene_id "MSTRG.86145"; transcript_id "MSTRG.86145.184"; exon_number "10";
chr19	StringTie	exon	1045002	1045231	1000	+	.	gene_id "MSTRG.86145"; transcript_id "MSTRG.86145.184"; exon_number "11";
chr19	StringTie	exon	1046230	1046406	1000	+	.	gene_id "MSTRG.86145"; transcript_id "MSTRG.86145.184"; exon_number "12";
chr19	StringTie	exon	1046802	1047024	1000	+	.	gene_id "MSTRG.86145"; transcript_id "MSTRG.86145.184"; exon_number "13";
chr19	StringTie	exon	1047157	1047378	1000	+	.	gene_id "MSTRG.86145"; transcript_id "MSTRG.86145.184"; exon_number "14";
chr19	StringTie	exon	1047453	1047654	1000	+	.	gene_id "MSTRG.86145"; transcript_id "MSTRG.86145.184"; exon_number "15";
chr19	StringTie	exon	1048895	1049005	1000	+	.	gene_id "MSTRG.86145"; transcript_id "MSTRG.86145.184"; exon_number "16";
chr19	StringTie	exon	1049266	1049437	1000	+	.	gene_id "MSTRG.86145"; transcript_id "MSTRG.86145.184"; exon_number "17";
chr19	StringTie	exon	1050921	1051052	1000	+	.	gene_id "MSTRG.86145"; transcript_id "MSTRG.86145.184"; exon_number "18";
chr19	StringTie	exon	1051155	1051294	1000	+	.	gene_id "MSTRG.86145"; transcript_id "MSTRG.86145.184"; exon_number "19";
chr19	StringTie	exon	1051449	1051586	1000	+	.	gene_id "MSTRG.86145"; transcript_id "MSTRG.86145.184"; exon_number "20";
chr19	StringTie	exon	1051942	1052126	1000	+	.	gene_id "MSTRG.86145"; transcript_id "MSTRG.86145.184"; exon_number "21";
chr19	StringTie	exon	1052214	1052286	1000	+	.	gene_id "MSTRG.86145"; transcript_id "MSTRG.86145.184"; exon_number "22";
chr19	StringTie	exon	1053329	1053531	1000	+	.	gene_id "MSTRG.86145"; transcript_id "MSTRG.86145.184"; exon_number "23";
chr19	StringTie	exon	1053788	1053836	1000	+	.	gene_id "MSTRG.86145"; transcript_id "MSTRG.86145.184"; exon_number "24";
chr19	StringTie	exon	1054006	1054110	1000	+	.	gene_id "MSTRG.86145"; transcript_id "MSTRG.86145.184"; exon_number "25";
chr19	StringTie	exon	1054193	1054341	1000	+	.	gene_id "MSTRG.86145"; transcript_id "MSTRG.86145.184"; exon_number "26";
chr19	StringTie	exon	1054570	1054694	1000	+	.	gene_id "MSTRG.86145"; transcript_id "MSTRG.86145.184"; exon_number "27";
chr19	StringTie	exon	1054780	1054878	1000	+	.	gene_id "MSTRG.86145"; transcript_id "MSTRG.86145.184"; exon_number "28";
chr19	StringTie	exon	1055097	1055351	1000	+	.	gene_id "MSTRG.86145"; transcript_id "MSTRG.86145.184"; exon_number "29";
chr19	StringTie	exon	1055907	1055939	1000	+	.	gene_id "MSTRG.86145"; transcript_id "MSTRG.86145.184"; exon_number "30";
chr19	StringTie	exon	1056066	1056243	1000	+	.	gene_id "MSTRG.86145"; transcript_id "MSTRG.86145.184"; exon_number "31";
chr19	StringTie	exon	1056330	1056499	1000	+	.	gene_id "MSTRG.86145"; transcript_id "MSTRG.86145.184"; exon_number "32";
chr19	StringTie	exon	1056907	1057084	1000	+	.	gene_id "MSTRG.86145"; transcript_id "MSTRG.86145.184"; exon_number "33";
chr19	StringTie	exon	1057314	1057429	1000	+	.	gene_id "MSTRG.86145"; transcript_id "MSTRG.86145.184"; exon_number "34";
chr19	StringTie	exon	1057969	1058059	1000	+	.	gene_id "MSTRG.86145"; transcript_id "MSTRG.86145.184"; exon_number "35";
chr19	StringTie	exon	1058146	1058269	1000	+	.	gene_id "MSTRG.86145"; transcript_id "MSTRG.86145.184"; exon_number "36";
chr19	StringTie	exon	1058618	1058747	1000	+	.	gene_id "MSTRG.86145"; transcript_id "MSTRG.86145.184"; exon_number "37";
chr19	StringTie	exon	1058820	1058940	1000	+	.	gene_id "MSTRG.86145"; transcript_id "MSTRG.86145.184"; exon_number "38";
chr19	StringTie	exon	1059023	1059085	1000	+	.	gene_id "MSTRG.86145"; transcript_id "MSTRG.86145.184"; exon_number "39";
chr19	StringTie	exon	1061782	1061888	1000	+	.	gene_id "MSTRG.86145"; transcript_id "MSTRG.86145.184"; exon_number "40";
chr19	StringTie	exon	1062172	1062313	1000	+	.	gene_id "MSTRG.86145"; transcript_id "MSTRG.86145.184"; exon_number "41";
chr19	StringTie	exon	1063544	1063678	1000	+	.	gene_id "MSTRG.86145"; transcript_id "MSTRG.86145.184"; exon_number "42";
chr19	StringTie	exon	1063760	1063863	1000	+	.	gene_id "MSTRG.86145"; transcript_id "MSTRG.86145.184"; exon_number "43";
chr19	StringTie	exon	1064161	1064253	1000	+	.	gene_id "MSTRG.86145"; transcript_id "MSTRG.86145.184"; exon_number "44";
chr19	StringTie	exon	1064931	1065171	1000	+	.	gene_id "MSTRG.86145"; transcript_id "MSTRG.86145.184"; exon_number "45";
chr19	StringTie	exon	1065270	1065643	1000	+	.	gene_id "MSTRG.86145"; transcript_id "MSTRG.86145.184"; exon_number "46";
chr19	StringTie	transcript	1040135	1065572	1000	+	.	gene_id "MSTRG.86145"; transcript_id "MSTRG.86145.185";
chr19	StringTie	exon	1040135	1040196	1000	+	.	gene_id "MSTRG.86145"; transcript_id "MSTRG.86145.185"; exon_number "1";
chr19	StringTie	exon	1041225	1041427	1000	+	.	gene_id "MSTRG.86145"; transcript_id "MSTRG.86145.185"; exon_number "2";
chr19	StringTie	exon	1041510	1041603	1000	+	.	gene_id "MSTRG.86145"; transcript_id "MSTRG.86145.185"; exon_number "3";
chr19	StringTie	exon	1041831	1041972	1000	+	.	gene_id "MSTRG.86145"; transcript_id "MSTRG.86145.185"; exon_number "4";
chr19	StringTie	exon	1042064	1042176	1000	+	.	gene_id "MSTRG.86145"; transcript_id "MSTRG.86145.185"; exon_number "5";
chr19	StringTie	exon	1042315	1042826	1000	+	.	gene_id "MSTRG.86145"; transcript_id "MSTRG.86145.185"; exon_number "6";
chr19	StringTie	exon	1043041	1043251	1000	+	.	gene_id "MSTRG.86145"; transcript_id "MSTRG.86145.185"; exon_number "7";
chr19	StringTie	exon	1043334	1043473	1000	+	.	gene_id "MSTRG.86145"; transcript_id "MSTRG.86145.185"; exon_number "8";
chr19	StringTie	exon	1043725	1043841	1000	+	.	gene_id "MSTRG.86145"; transcript_id "MSTRG.86145.185"; exon_number "9";
chr19	StringTie	exon	1044577	1044744	1000	+	.	gene_id "MSTRG.86145"; transcript_id "MSTRG.86145.185"; exon_number "10";
chr19	StringTie	exon	1045002	1045231	1000	+	.	gene_id "MSTRG.86145"; transcript_id "MSTRG.86145.185"; exon_number "11";
chr19	StringTie	exon	1046230	1046406	1000	+	.	gene_id "MSTRG.86145"; transcript_id "MSTRG.86145.185"; exon_number "12";
chr19	StringTie	exon	1046802	1047024	1000	+	.	gene_id "MSTRG.86145"; transcript_id "MSTRG.86145.185"; exon_number "13";
chr19	StringTie	exon	1047157	1047378	1000	+	.	gene_id "MSTRG.86145"; transcript_id "MSTRG.86145.185"; exon_number "14";
chr19	StringTie	exon	1047453	1047654	1000	+	.	gene_id "MSTRG.86145"; transcript_id "MSTRG.86145.185"; exon_number "15";
chr19	StringTie	exon	1048895	1049005	1000	+	.	gene_id "MSTRG.86145"; transcript_id "MSTRG.86145.185"; exon_number "16";
chr19	StringTie	exon	1049266	1049437	1000	+	.	gene_id "MSTRG.86145"; transcript_id "MSTRG.86145.185"; exon_number "17";
chr19	StringTie	exon	1050921	1051052	1000	+	.	gene_id "MSTRG.86145"; transcript_id "MSTRG.86145.185"; exon_number "18";
chr19	StringTie	exon	1051155	1051294	1000	+	.	gene_id "MSTRG.86145"; transcript_id "MSTRG.86145.185"; exon_number "19";
chr19	StringTie	exon	1051449	1051586	1000	+	.	gene_id "MSTRG.86145"; transcript_id "MSTRG.86145.185"; exon_number "20";
chr19	StringTie	exon	1051942	1052126	1000	+	.	gene_id "MSTRG.86145"; transcript_id "MSTRG.86145.185"; exon_number "21";
chr19	StringTie	exon	1052214	1052286	1000	+	.	gene_id "MSTRG.86145"; transcript_id "MSTRG.86145.185"; exon_number "22";
chr19	StringTie	exon	1053329	1053531	1000	+	.	gene_id "MSTRG.86145"; transcript_id "MSTRG.86145.185"; exon_number "23";
chr19	StringTie	exon	1053788	1053836	1000	+	.	gene_id "MSTRG.86145"; transcript_id "MSTRG.86145.185"; exon_number "24";
chr19	StringTie	exon	1054006	1054110	1000	+	.	gene_id "MSTRG.86145"; transcript_id "MSTRG.86145.185"; exon_number "25";
chr19	StringTie	exon	1054193	1054694	1000	+	.	gene_id "MSTRG.86145"; transcript_id "MSTRG.86145.185"; exon_number "26";
chr19	StringTie	exon	1054780	1054878	1000	+	.	gene_id "MSTRG.86145"; transcript_id "MSTRG.86145.185"; exon_number "27";
chr19	StringTie	exon	1055097	1055351	1000	+	.	gene_id "MSTRG.86145"; transcript_id "MSTRG.86145.185"; exon_number "28";
chr19	StringTie	exon	1055907	1055939	1000	+	.	gene_id "MSTRG.86145"; transcript_id "MSTRG.86145.185"; exon_number "29";
chr19	StringTie	exon	1056066	1056243	1000	+	.	gene_id "MSTRG.86145"; transcript_id "MSTRG.86145.185"; exon_number "30";
chr19	StringTie	exon	1056330	1056499	1000	+	.	gene_id "MSTRG.86145"; transcript_id "MSTRG.86145.185"; exon_number "31";
chr19	StringTie	exon	1056907	1057084	1000	+	.	gene_id "MSTRG.86145"; transcript_id "MSTRG.86145.185"; exon_number "32";
chr19	StringTie	exon	1057314	1057429	1000	+	.	gene_id "MSTRG.86145"; transcript_id "MSTRG.86145.185"; exon_number "33";
chr19	StringTie	exon	1057915	1058269	1000	+	.	gene_id "MSTRG.86145"; transcript_id "MSTRG.86145.185"; exon_number "34";
chr19	StringTie	exon	1058618	1058747	1000	+	.	gene_id "MSTRG.86145"; transcript_id "MSTRG.86145.185"; exon_number "35";
chr19	StringTie	exon	1058820	1058940	1000	+	.	gene_id "MSTRG.86145"; transcript_id "MSTRG.86145.185"; exon_number "36";
chr19	StringTie	exon	1059023	1059085	1000	+	.	gene_id "MSTRG.86145"; transcript_id "MSTRG.86145.185"; exon_number "37";
chr19	StringTie	exon	1061782	1061888	1000	+	.	gene_id "MSTRG.86145"; transcript_id "MSTRG.86145.185"; exon_number "38";
chr19	StringTie	exon	1062172	1062313	1000	+	.	gene_id "MSTRG.86145"; transcript_id "MSTRG.86145.185"; exon_number "39";
chr19	StringTie	exon	1063544	1063678	1000	+	.	gene_id "MSTRG.86145"; transcript_id "MSTRG.86145.185"; exon_number "40";
chr19	StringTie	exon	1063760	1063899	1000	+	.	gene_id "MSTRG.86145"; transcript_id "MSTRG.86145.185"; exon_number "41";
chr19	StringTie	exon	1064161	1064253	1000	+	.	gene_id "MSTRG.86145"; transcript_id "MSTRG.86145.185"; exon_number "42";
chr19	StringTie	exon	1064931	1065171	1000	+	.	gene_id "MSTRG.86145"; transcript_id "MSTRG.86145.185"; exon_number "43";
chr19	StringTie	exon	1065291	1065572	1000	+	.	gene_id "MSTRG.86145"; transcript_id "MSTRG.86145.185"; exon_number "44";
chr19	StringTie	transcript	1040135	1065572	1000	+	.	gene_id "MSTRG.86145"; transcript_id "MSTRG.86145.186";
chr19	StringTie	exon	1040135	1040196	1000	+	.	gene_id "MSTRG.86145"; transcript_id "MSTRG.86145.186"; exon_number "1";
chr19	StringTie	exon	1041225	1041427	1000	+	.	gene_id "MSTRG.86145"; transcript_id "MSTRG.86145.186"; exon_number "2";
chr19	StringTie	exon	1041510	1041972	1000	+	.	gene_id "MSTRG.86145"; transcript_id "MSTRG.86145.186"; exon_number "3";
chr19	StringTie	exon	1042064	1042176	1000	+	.	gene_id "MSTRG.86145"; transcript_id "MSTRG.86145.186"; exon_number "4";
chr19	StringTie	exon	1042315	1042397	1000	+	.	gene_id "MSTRG.86145"; transcript_id "MSTRG.86145.186"; exon_number "5";
chr19	StringTie	exon	1042746	1042826	1000	+	.	gene_id "MSTRG.86145"; transcript_id "MSTRG.86145.186"; exon_number "6";
chr19	StringTie	exon	1043041	1043251	1000	+	.	gene_id "MSTRG.86145"; transcript_id "MSTRG.86145.186"; exon_number "7";
chr19	StringTie	exon	1043334	1043473	1000	+	.	gene_id "MSTRG.86145"; transcript_id "MSTRG.86145.186"; exon_number "8";
chr19	StringTie	exon	1043725	1043841	1000	+	.	gene_id "MSTRG.86145"; transcript_id "MSTRG.86145.186"; exon_number "9";
chr19	StringTie	exon	1044577	1044744	1000	+	.	gene_id "MSTRG.86145"; transcript_id "MSTRG.86145.186"; exon_number "10";
chr19	StringTie	exon	1045002	1045231	1000	+	.	gene_id "MSTRG.86145"; transcript_id "MSTRG.86145.186"; exon_number "11";
chr19	StringTie	exon	1046230	1046406	1000	+	.	gene_id "MSTRG.86145"; transcript_id "MSTRG.86145.186"; exon_number "12";
chr19	StringTie	exon	1046802	1047024	1000	+	.	gene_id "MSTRG.86145"; transcript_id "MSTRG.86145.186"; exon_number "13";
chr19	StringTie	exon	1047157	1047378	1000	+	.	gene_id "MSTRG.86145"; transcript_id "MSTRG.86145.186"; exon_number "14";
chr19	StringTie	exon	1047453	1047654	1000	+	.	gene_id "MSTRG.86145"; transcript_id "MSTRG.86145.186"; exon_number "15";
chr19	StringTie	exon	1048895	1049005	1000	+	.	gene_id "MSTRG.86145"; transcript_id "MSTRG.86145.186"; exon_number "16";
chr19	StringTie	exon	1049266	1049437	1000	+	.	gene_id "MSTRG.86145"; transcript_id "MSTRG.86145.186"; exon_number "17";
chr19	StringTie	exon	1050921	1051052	1000	+	.	gene_id "MSTRG.86145"; transcript_id "MSTRG.86145.186"; exon_number "18";
chr19	StringTie	exon	1051155	1051294	1000	+	.	gene_id "MSTRG.86145"; transcript_id "MSTRG.86145.186"; exon_number "19";
chr19	StringTie	exon	1051449	1051586	1000	+	.	gene_id "MSTRG.86145"; transcript_id "MSTRG.86145.186"; exon_number "20";
chr19	StringTie	exon	1051942	1052126	1000	+	.	gene_id "MSTRG.86145"; transcript_id "MSTRG.86145.186"; exon_number "21";
chr19	StringTie	exon	1052214	1052286	1000	+	.	gene_id "MSTRG.86145"; transcript_id "MSTRG.86145.186"; exon_number "22";
chr19	StringTie	exon	1053329	1053531	1000	+	.	gene_id "MSTRG.86145"; transcript_id "MSTRG.86145.186"; exon_number "23";
chr19	StringTie	exon	1053788	1053836	1000	+	.	gene_id "MSTRG.86145"; transcript_id "MSTRG.86145.186"; exon_number "24";
chr19	StringTie	exon	1054006	1054110	1000	+	.	gene_id "MSTRG.86145"; transcript_id "MSTRG.86145.186"; exon_number "25";
chr19	StringTie	exon	1054193	1054341	1000	+	.	gene_id "MSTRG.86145"; transcript_id "MSTRG.86145.186"; exon_number "26";
chr19	StringTie	exon	1054570	1054694	1000	+	.	gene_id "MSTRG.86145"; transcript_id "MSTRG.86145.186"; exon_number "27";
chr19	StringTie	exon	1054780	1054878	1000	+	.	gene_id "MSTRG.86145"; transcript_id "MSTRG.86145.186"; exon_number "28";
chr19	StringTie	exon	1055097	1055351	1000	+	.	gene_id "MSTRG.86145"; transcript_id "MSTRG.86145.186"; exon_number "29";
chr19	StringTie	exon	1055907	1055939	1000	+	.	gene_id "MSTRG.86145"; transcript_id "MSTRG.86145.186"; exon_number "30";
chr19	StringTie	exon	1056066	1056243	1000	+	.	gene_id "MSTRG.86145"; transcript_id "MSTRG.86145.186"; exon_number "31";
chr19	StringTie	exon	1056330	1056499	1000	+	.	gene_id "MSTRG.86145"; transcript_id "MSTRG.86145.186"; exon_number "32";
chr19	StringTie	exon	1056907	1057084	1000	+	.	gene_id "MSTRG.86145"; transcript_id "MSTRG.86145.186"; exon_number "33";
chr19	StringTie	exon	1057314	1057429	1000	+	.	gene_id "MSTRG.86145"; transcript_id "MSTRG.86145.186"; exon_number "34";
chr19	StringTie	exon	1057915	1058059	1000	+	.	gene_id "MSTRG.86145"; transcript_id "MSTRG.86145.186"; exon_number "35";
chr19	StringTie	exon	1058146	1058269	1000	+	.	gene_id "MSTRG.86145"; transcript_id "MSTRG.86145.186"; exon_number "36";
chr19	StringTie	exon	1058618	1058747	1000	+	.	gene_id "MSTRG.86145"; transcript_id "MSTRG.86145.186"; exon_number "37";
chr19	StringTie	exon	1058820	1058940	1000	+	.	gene_id "MSTRG.86145"; transcript_id "MSTRG.86145.186"; exon_number "38";
chr19	StringTie	exon	1059023	1059085	1000	+	.	gene_id "MSTRG.86145"; transcript_id "MSTRG.86145.186"; exon_number "39";
chr19	StringTie	exon	1061782	1061888	1000	+	.	gene_id "MSTRG.86145"; transcript_id "MSTRG.86145.186"; exon_number "40";
chr19	StringTie	exon	1062172	1062313	1000	+	.	gene_id "MSTRG.86145"; transcript_id "MSTRG.86145.186"; exon_number "41";
chr19	StringTie	exon	1063544	1063678	1000	+	.	gene_id "MSTRG.86145"; transcript_id "MSTRG.86145.186"; exon_number "42";
chr19	StringTie	exon	1063760	1064253	1000	+	.	gene_id "MSTRG.86145"; transcript_id "MSTRG.86145.186"; exon_number "43";
chr19	StringTie	exon	1064931	1065171	1000	+	.	gene_id "MSTRG.86145"; transcript_id "MSTRG.86145.186"; exon_number "44";
chr19	StringTie	exon	1065291	1065572	1000	+	.	gene_id "MSTRG.86145"; transcript_id "MSTRG.86145.186"; exon_number "45";
chr19	StringTie	transcript	1040135	1065611	1000	+	.	gene_id "MSTRG.86145"; transcript_id "MSTRG.86145.187";
chr19	StringTie	exon	1040135	1040196	1000	+	.	gene_id "MSTRG.86145"; transcript_id "MSTRG.86145.187"; exon_number "1";
chr19	StringTie	exon	1041225	1041427	1000	+	.	gene_id "MSTRG.86145"; transcript_id "MSTRG.86145.187"; exon_number "2";
chr19	StringTie	exon	1041510	1041603	1000	+	.	gene_id "MSTRG.86145"; transcript_id "MSTRG.86145.187"; exon_number "3";
chr19	StringTie	exon	1041831	1041972	1000	+	.	gene_id "MSTRG.86145"; transcript_id "MSTRG.86145.187"; exon_number "4";
chr19	StringTie	exon	1042064	1042176	1000	+	.	gene_id "MSTRG.86145"; transcript_id "MSTRG.86145.187"; exon_number "5";
chr19	StringTie	exon	1042315	1042397	1000	+	.	gene_id "MSTRG.86145"; transcript_id "MSTRG.86145.187"; exon_number "6";
chr19	StringTie	exon	1042746	1042826	1000	+	.	gene_id "MSTRG.86145"; transcript_id "MSTRG.86145.187"; exon_number "7";
chr19	StringTie	exon	1043041	1043251	1000	+	.	gene_id "MSTRG.86145"; transcript_id "MSTRG.86145.187"; exon_number "8";
chr19	StringTie	exon	1043334	1043473	1000	+	.	gene_id "MSTRG.86145"; transcript_id "MSTRG.86145.187"; exon_number "9";
chr19	StringTie	exon	1043725	1043841	1000	+	.	gene_id "MSTRG.86145"; transcript_id "MSTRG.86145.187"; exon_number "10";
chr19	StringTie	exon	1044577	1044744	1000	+	.	gene_id "MSTRG.86145"; transcript_id "MSTRG.86145.187"; exon_number "11";
chr19	StringTie	exon	1045002	1045231	1000	+	.	gene_id "MSTRG.86145"; transcript_id "MSTRG.86145.187"; exon_number "12";
chr19	StringTie	exon	1046230	1046406	1000	+	.	gene_id "MSTRG.86145"; transcript_id "MSTRG.86145.187"; exon_number "13";
chr19	StringTie	exon	1046802	1047378	1000	+	.	gene_id "MSTRG.86145"; transcript_id "MSTRG.86145.187"; exon_number "14";
chr19	StringTie	exon	1047453	1047654	1000	+	.	gene_id "MSTRG.86145"; transcript_id "MSTRG.86145.187"; exon_number "15";
chr19	StringTie	exon	1048895	1049005	1000	+	.	gene_id "MSTRG.86145"; transcript_id "MSTRG.86145.187"; exon_number "16";
chr19	StringTie	exon	1049318	1049437	1000	+	.	gene_id "MSTRG.86145"; transcript_id "MSTRG.86145.187"; exon_number "17";
chr19	StringTie	exon	1050921	1051052	1000	+	.	gene_id "MSTRG.86145"; transcript_id "MSTRG.86145.187"; exon_number "18";
chr19	StringTie	exon	1051155	1051294	1000	+	.	gene_id "MSTRG.86145"; transcript_id "MSTRG.86145.187"; exon_number "19";
chr19	StringTie	exon	1051449	1051586	1000	+	.	gene_id "MSTRG.86145"; transcript_id "MSTRG.86145.187"; exon_number "20";
chr19	StringTie	exon	1051942	1052126	1000	+	.	gene_id "MSTRG.86145"; transcript_id "MSTRG.86145.187"; exon_number "21";
chr19	StringTie	exon	1052214	1052286	1000	+	.	gene_id "MSTRG.86145"; transcript_id "MSTRG.86145.187"; exon_number "22";
chr19	StringTie	exon	1053329	1053531	1000	+	.	gene_id "MSTRG.86145"; transcript_id "MSTRG.86145.187"; exon_number "23";
chr19	StringTie	exon	1053788	1053836	1000	+	.	gene_id "MSTRG.86145"; transcript_id "MSTRG.86145.187"; exon_number "24";
chr19	StringTie	exon	1054006	1054110	1000	+	.	gene_id "MSTRG.86145"; transcript_id "MSTRG.86145.187"; exon_number "25";
chr19	StringTie	exon	1054193	1054341	1000	+	.	gene_id "MSTRG.86145"; transcript_id "MSTRG.86145.187"; exon_number "26";
chr19	StringTie	exon	1054570	1054694	1000	+	.	gene_id "MSTRG.86145"; transcript_id "MSTRG.86145.187"; exon_number "27";
chr19	StringTie	exon	1054780	1054878	1000	+	.	gene_id "MSTRG.86145"; transcript_id "MSTRG.86145.187"; exon_number "28";
chr19	StringTie	exon	1055097	1055351	1000	+	.	gene_id "MSTRG.86145"; transcript_id "MSTRG.86145.187"; exon_number "29";
chr19	StringTie	exon	1055907	1055939	1000	+	.	gene_id "MSTRG.86145"; transcript_id "MSTRG.86145.187"; exon_number "30";
chr19	StringTie	exon	1056066	1056243	1000	+	.	gene_id "MSTRG.86145"; transcript_id "MSTRG.86145.187"; exon_number "31";
chr19	StringTie	exon	1056330	1056499	1000	+	.	gene_id "MSTRG.86145"; transcript_id "MSTRG.86145.187"; exon_number "32";
chr19	StringTie	exon	1056907	1057084	1000	+	.	gene_id "MSTRG.86145"; transcript_id "MSTRG.86145.187"; exon_number "33";
chr19	StringTie	exon	1057314	1057429	1000	+	.	gene_id "MSTRG.86145"; transcript_id "MSTRG.86145.187"; exon_number "34";
chr19	StringTie	exon	1057969	1058059	1000	+	.	gene_id "MSTRG.86145"; transcript_id "MSTRG.86145.187"; exon_number "35";
chr19	StringTie	exon	1058146	1058269	1000	+	.	gene_id "MSTRG.86145"; transcript_id "MSTRG.86145.187"; exon_number "36";
chr19	StringTie	exon	1058618	1058747	1000	+	.	gene_id "MSTRG.86145"; transcript_id "MSTRG.86145.187"; exon_number "37";
chr19	StringTie	exon	1058820	1058940	1000	+	.	gene_id "MSTRG.86145"; transcript_id "MSTRG.86145.187"; exon_number "38";
chr19	StringTie	exon	1059023	1059085	1000	+	.	gene_id "MSTRG.86145"; transcript_id "MSTRG.86145.187"; exon_number "39";
chr19	StringTie	exon	1061782	1061888	1000	+	.	gene_id "MSTRG.86145"; transcript_id "MSTRG.86145.187"; exon_number "40";
chr19	StringTie	exon	1062172	1062313	1000	+	.	gene_id "MSTRG.86145"; transcript_id "MSTRG.86145.187"; exon_number "41";
chr19	StringTie	exon	1063544	1063678	1000	+	.	gene_id "MSTRG.86145"; transcript_id "MSTRG.86145.187"; exon_number "42";
chr19	StringTie	exon	1063760	1063863	1000	+	.	gene_id "MSTRG.86145"; transcript_id "MSTRG.86145.187"; exon_number "43";
chr19	StringTie	exon	1064161	1064253	1000	+	.	gene_id "MSTRG.86145"; transcript_id "MSTRG.86145.187"; exon_number "44";
chr19	StringTie	exon	1064931	1065171	1000	+	.	gene_id "MSTRG.86145"; transcript_id "MSTRG.86145.187"; exon_number "45";
chr19	StringTie	exon	1065270	1065611	1000	+	.	gene_id "MSTRG.86145"; transcript_id "MSTRG.86145.187"; exon_number "46";
chr19	StringTie	transcript	1040136	1065572	1000	+	.	gene_id "MSTRG.86145"; transcript_id "MSTRG.86145.188";
chr19	StringTie	exon	1040136	1040196	1000	+	.	gene_id "MSTRG.86145"; transcript_id "MSTRG.86145.188"; exon_number "1";
chr19	StringTie	exon	1041225	1041603	1000	+	.	gene_id "MSTRG.86145"; transcript_id "MSTRG.86145.188"; exon_number "2";
chr19	StringTie	exon	1041831	1041972	1000	+	.	gene_id "MSTRG.86145"; transcript_id "MSTRG.86145.188"; exon_number "3";
chr19	StringTie	exon	1042064	1042176	1000	+	.	gene_id "MSTRG.86145"; transcript_id "MSTRG.86145.188"; exon_number "4";
chr19	StringTie	exon	1042315	1042826	1000	+	.	gene_id "MSTRG.86145"; transcript_id "MSTRG.86145.188"; exon_number "5";
chr19	StringTie	exon	1043041	1043251	1000	+	.	gene_id "MSTRG.86145"; transcript_id "MSTRG.86145.188"; exon_number "6";
chr19	StringTie	exon	1043334	1043473	1000	+	.	gene_id "MSTRG.86145"; transcript_id "MSTRG.86145.188"; exon_number "7";
chr19	StringTie	exon	1043725	1043841	1000	+	.	gene_id "MSTRG.86145"; transcript_id "MSTRG.86145.188"; exon_number "8";
chr19	StringTie	exon	1044577	1044744	1000	+	.	gene_id "MSTRG.86145"; transcript_id "MSTRG.86145.188"; exon_number "9";
chr19	StringTie	exon	1045002	1045231	1000	+	.	gene_id "MSTRG.86145"; transcript_id "MSTRG.86145.188"; exon_number "10";
chr19	StringTie	exon	1046230	1046406	1000	+	.	gene_id "MSTRG.86145"; transcript_id "MSTRG.86145.188"; exon_number "11";
chr19	StringTie	exon	1046802	1047024	1000	+	.	gene_id "MSTRG.86145"; transcript_id "MSTRG.86145.188"; exon_number "12";
chr19	StringTie	exon	1047157	1047378	1000	+	.	gene_id "MSTRG.86145"; transcript_id "MSTRG.86145.188"; exon_number "13";
chr19	StringTie	exon	1047453	1047654	1000	+	.	gene_id "MSTRG.86145"; transcript_id "MSTRG.86145.188"; exon_number "14";
chr19	StringTie	exon	1048895	1049005	1000	+	.	gene_id "MSTRG.86145"; transcript_id "MSTRG.86145.188"; exon_number "15";
chr19	StringTie	exon	1049266	1049437	1000	+	.	gene_id "MSTRG.86145"; transcript_id "MSTRG.86145.188"; exon_number "16";
chr19	StringTie	exon	1050921	1051052	1000	+	.	gene_id "MSTRG.86145"; transcript_id "MSTRG.86145.188"; exon_number "17";
chr19	StringTie	exon	1051155	1051294	1000	+	.	gene_id "MSTRG.86145"; transcript_id "MSTRG.86145.188"; exon_number "18";
chr19	StringTie	exon	1051449	1051586	1000	+	.	gene_id "MSTRG.86145"; transcript_id "MSTRG.86145.188"; exon_number "19";
chr19	StringTie	exon	1051942	1052126	1000	+	.	gene_id "MSTRG.86145"; transcript_id "MSTRG.86145.188"; exon_number "20";
chr19	StringTie	exon	1052214	1052286	1000	+	.	gene_id "MSTRG.86145"; transcript_id "MSTRG.86145.188"; exon_number "21";
chr19	StringTie	exon	1053329	1053531	1000	+	.	gene_id "MSTRG.86145"; transcript_id "MSTRG.86145.188"; exon_number "22";
chr19	StringTie	exon	1053788	1054110	1000	+	.	gene_id "MSTRG.86145"; transcript_id "MSTRG.86145.188"; exon_number "23";
chr19	StringTie	exon	1054193	1054341	1000	+	.	gene_id "MSTRG.86145"; transcript_id "MSTRG.86145.188"; exon_number "24";
chr19	StringTie	exon	1054570	1054694	1000	+	.	gene_id "MSTRG.86145"; transcript_id "MSTRG.86145.188"; exon_number "25";
chr19	StringTie	exon	1054780	1054878	1000	+	.	gene_id "MSTRG.86145"; transcript_id "MSTRG.86145.188"; exon_number "26";
chr19	StringTie	exon	1055097	1055351	1000	+	.	gene_id "MSTRG.86145"; transcript_id "MSTRG.86145.188"; exon_number "27";
chr19	StringTie	exon	1055907	1055939	1000	+	.	gene_id "MSTRG.86145"; transcript_id "MSTRG.86145.188"; exon_number "28";
chr19	StringTie	exon	1056066	1056243	1000	+	.	gene_id "MSTRG.86145"; transcript_id "MSTRG.86145.188"; exon_number "29";
chr19	StringTie	exon	1056330	1056499	1000	+	.	gene_id "MSTRG.86145"; transcript_id "MSTRG.86145.188"; exon_number "30";
chr19	StringTie	exon	1056907	1057084	1000	+	.	gene_id "MSTRG.86145"; transcript_id "MSTRG.86145.188"; exon_number "31";
chr19	StringTie	exon	1057314	1057429	1000	+	.	gene_id "MSTRG.86145"; transcript_id "MSTRG.86145.188"; exon_number "32";
chr19	StringTie	exon	1058146	1058269	1000	+	.	gene_id "MSTRG.86145"; transcript_id "MSTRG.86145.188"; exon_number "33";
chr19	StringTie	exon	1058618	1058747	1000	+	.	gene_id "MSTRG.86145"; transcript_id "MSTRG.86145.188"; exon_number "34";
chr19	StringTie	exon	1058820	1058940	1000	+	.	gene_id "MSTRG.86145"; transcript_id "MSTRG.86145.188"; exon_number "35";
chr19	StringTie	exon	1059023	1059085	1000	+	.	gene_id "MSTRG.86145"; transcript_id "MSTRG.86145.188"; exon_number "36";
chr19	StringTie	exon	1061782	1061888	1000	+	.	gene_id "MSTRG.86145"; transcript_id "MSTRG.86145.188"; exon_number "37";
chr19	StringTie	exon	1062172	1062313	1000	+	.	gene_id "MSTRG.86145"; transcript_id "MSTRG.86145.188"; exon_number "38";
chr19	StringTie	exon	1063544	1063678	1000	+	.	gene_id "MSTRG.86145"; transcript_id "MSTRG.86145.188"; exon_number "39";
chr19	StringTie	exon	1063760	1063863	1000	+	.	gene_id "MSTRG.86145"; transcript_id "MSTRG.86145.188"; exon_number "40";
chr19	StringTie	exon	1064161	1064253	1000	+	.	gene_id "MSTRG.86145"; transcript_id "MSTRG.86145.188"; exon_number "41";
chr19	StringTie	exon	1064931	1065171	1000	+	.	gene_id "MSTRG.86145"; transcript_id "MSTRG.86145.188"; exon_number "42";
chr19	StringTie	exon	1065270	1065572	1000	+	.	gene_id "MSTRG.86145"; transcript_id "MSTRG.86145.188"; exon_number "43";
chr19	StringTie	transcript	1040140	1065572	1000	+	.	gene_id "MSTRG.86145"; transcript_id "MSTRG.86145.189";
chr19	StringTie	exon	1040140	1040196	1000	+	.	gene_id "MSTRG.86145"; transcript_id "MSTRG.86145.189"; exon_number "1";
chr19	StringTie	exon	1041225	1041427	1000	+	.	gene_id "MSTRG.86145"; transcript_id "MSTRG.86145.189"; exon_number "2";
chr19	StringTie	exon	1041510	1041603	1000	+	.	gene_id "MSTRG.86145"; transcript_id "MSTRG.86145.189"; exon_number "3";
chr19	StringTie	exon	1041831	1041972	1000	+	.	gene_id "MSTRG.86145"; transcript_id "MSTRG.86145.189"; exon_number "4";
chr19	StringTie	exon	1042064	1042176	1000	+	.	gene_id "MSTRG.86145"; transcript_id "MSTRG.86145.189"; exon_number "5";
chr19	StringTie	exon	1042315	1042826	1000	+	.	gene_id "MSTRG.86145"; transcript_id "MSTRG.86145.189"; exon_number "6";
chr19	StringTie	exon	1043041	1043251	1000	+	.	gene_id "MSTRG.86145"; transcript_id "MSTRG.86145.189"; exon_number "7";
chr19	StringTie	exon	1043371	1043473	1000	+	.	gene_id "MSTRG.86145"; transcript_id "MSTRG.86145.189"; exon_number "8";
chr19	StringTie	exon	1043725	1043841	1000	+	.	gene_id "MSTRG.86145"; transcript_id "MSTRG.86145.189"; exon_number "9";
chr19	StringTie	exon	1044577	1044744	1000	+	.	gene_id "MSTRG.86145"; transcript_id "MSTRG.86145.189"; exon_number "10";
chr19	StringTie	exon	1045002	1045231	1000	+	.	gene_id "MSTRG.86145"; transcript_id "MSTRG.86145.189"; exon_number "11";
chr19	StringTie	exon	1046230	1046406	1000	+	.	gene_id "MSTRG.86145"; transcript_id "MSTRG.86145.189"; exon_number "12";
chr19	StringTie	exon	1046802	1047024	1000	+	.	gene_id "MSTRG.86145"; transcript_id "MSTRG.86145.189"; exon_number "13";
chr19	StringTie	exon	1047157	1047378	1000	+	.	gene_id "MSTRG.86145"; transcript_id "MSTRG.86145.189"; exon_number "14";
chr19	StringTie	exon	1047453	1047654	1000	+	.	gene_id "MSTRG.86145"; transcript_id "MSTRG.86145.189"; exon_number "15";
chr19	StringTie	exon	1048895	1049005	1000	+	.	gene_id "MSTRG.86145"; transcript_id "MSTRG.86145.189"; exon_number "16";
chr19	StringTie	exon	1049318	1049437	1000	+	.	gene_id "MSTRG.86145"; transcript_id "MSTRG.86145.189"; exon_number "17";
chr19	StringTie	exon	1050921	1051052	1000	+	.	gene_id "MSTRG.86145"; transcript_id "MSTRG.86145.189"; exon_number "18";
chr19	StringTie	exon	1051155	1051294	1000	+	.	gene_id "MSTRG.86145"; transcript_id "MSTRG.86145.189"; exon_number "19";
chr19	StringTie	exon	1051449	1051586	1000	+	.	gene_id "MSTRG.86145"; transcript_id "MSTRG.86145.189"; exon_number "20";
chr19	StringTie	exon	1051942	1052126	1000	+	.	gene_id "MSTRG.86145"; transcript_id "MSTRG.86145.189"; exon_number "21";
chr19	StringTie	exon	1052214	1052286	1000	+	.	gene_id "MSTRG.86145"; transcript_id "MSTRG.86145.189"; exon_number "22";
chr19	StringTie	exon	1053329	1053531	1000	+	.	gene_id "MSTRG.86145"; transcript_id "MSTRG.86145.189"; exon_number "23";
chr19	StringTie	exon	1053788	1053836	1000	+	.	gene_id "MSTRG.86145"; transcript_id "MSTRG.86145.189"; exon_number "24";
chr19	StringTie	exon	1054006	1054110	1000	+	.	gene_id "MSTRG.86145"; transcript_id "MSTRG.86145.189"; exon_number "25";
chr19	StringTie	exon	1054193	1054341	1000	+	.	gene_id "MSTRG.86145"; transcript_id "MSTRG.86145.189"; exon_number "26";
chr19	StringTie	exon	1054570	1054694	1000	+	.	gene_id "MSTRG.86145"; transcript_id "MSTRG.86145.189"; exon_number "27";
chr19	StringTie	exon	1054780	1054878	1000	+	.	gene_id "MSTRG.86145"; transcript_id "MSTRG.86145.189"; exon_number "28";
chr19	StringTie	exon	1055097	1055351	1000	+	.	gene_id "MSTRG.86145"; transcript_id "MSTRG.86145.189"; exon_number "29";
chr19	StringTie	exon	1055907	1055939	1000	+	.	gene_id "MSTRG.86145"; transcript_id "MSTRG.86145.189"; exon_number "30";
chr19	StringTie	exon	1056066	1056243	1000	+	.	gene_id "MSTRG.86145"; transcript_id "MSTRG.86145.189"; exon_number "31";
chr19	StringTie	exon	1056330	1056499	1000	+	.	gene_id "MSTRG.86145"; transcript_id "MSTRG.86145.189"; exon_number "32";
chr19	StringTie	exon	1056907	1057084	1000	+	.	gene_id "MSTRG.86145"; transcript_id "MSTRG.86145.189"; exon_number "33";
chr19	StringTie	exon	1057314	1057429	1000	+	.	gene_id "MSTRG.86145"; transcript_id "MSTRG.86145.189"; exon_number "34";
chr19	StringTie	exon	1057915	1058269	1000	+	.	gene_id "MSTRG.86145"; transcript_id "MSTRG.86145.189"; exon_number "35";
chr19	StringTie	exon	1058618	1058747	1000	+	.	gene_id "MSTRG.86145"; transcript_id "MSTRG.86145.189"; exon_number "36";
chr19	StringTie	exon	1058820	1058940	1000	+	.	gene_id "MSTRG.86145"; transcript_id "MSTRG.86145.189"; exon_number "37";
chr19	StringTie	exon	1059023	1059085	1000	+	.	gene_id "MSTRG.86145"; transcript_id "MSTRG.86145.189"; exon_number "38";
chr19	StringTie	exon	1061782	1061888	1000	+	.	gene_id "MSTRG.86145"; transcript_id "MSTRG.86145.189"; exon_number "39";
chr19	StringTie	exon	1062172	1062313	1000	+	.	gene_id "MSTRG.86145"; transcript_id "MSTRG.86145.189"; exon_number "40";
chr19	StringTie	exon	1063544	1063678	1000	+	.	gene_id "MSTRG.86145"; transcript_id "MSTRG.86145.189"; exon_number "41";
chr19	StringTie	exon	1063760	1063863	1000	+	.	gene_id "MSTRG.86145"; transcript_id "MSTRG.86145.189"; exon_number "42";
chr19	StringTie	exon	1064161	1064253	1000	+	.	gene_id "MSTRG.86145"; transcript_id "MSTRG.86145.189"; exon_number "43";
chr19	StringTie	exon	1064931	1065171	1000	+	.	gene_id "MSTRG.86145"; transcript_id "MSTRG.86145.189"; exon_number "44";
chr19	StringTie	exon	1065270	1065572	1000	+	.	gene_id "MSTRG.86145"; transcript_id "MSTRG.86145.189"; exon_number "45";
chr19	StringTie	transcript	1026532	1039091	1000	+	.	gene_id "MSTRG.86145"; transcript_id "MSTRG.86145.19";
chr19	StringTie	exon	1026532	1026724	1000	+	.	gene_id "MSTRG.86145"; transcript_id "MSTRG.86145.19"; exon_number "1";
chr19	StringTie	exon	1031071	1031192	1000	+	.	gene_id "MSTRG.86145"; transcript_id "MSTRG.86145.19"; exon_number "2";
chr19	StringTie	exon	1032392	1032458	1000	+	.	gene_id "MSTRG.86145"; transcript_id "MSTRG.86145.19"; exon_number "3";
chr19	StringTie	exon	1032559	1032669	1000	+	.	gene_id "MSTRG.86145"; transcript_id "MSTRG.86145.19"; exon_number "4";
chr19	StringTie	exon	1036416	1036562	1000	+	.	gene_id "MSTRG.86145"; transcript_id "MSTRG.86145.19"; exon_number "5";
chr19	StringTie	exon	1037625	1039091	1000	+	.	gene_id "MSTRG.86145"; transcript_id "MSTRG.86145.19"; exon_number "6";
chr19	StringTie	transcript	1040143	1065564	1000	+	.	gene_id "MSTRG.86145"; transcript_id "MSTRG.86145.190";
chr19	StringTie	exon	1040143	1040196	1000	+	.	gene_id "MSTRG.86145"; transcript_id "MSTRG.86145.190"; exon_number "1";
chr19	StringTie	exon	1041225	1041427	1000	+	.	gene_id "MSTRG.86145"; transcript_id "MSTRG.86145.190"; exon_number "2";
chr19	StringTie	exon	1041510	1041603	1000	+	.	gene_id "MSTRG.86145"; transcript_id "MSTRG.86145.190"; exon_number "3";
chr19	StringTie	exon	1041831	1041972	1000	+	.	gene_id "MSTRG.86145"; transcript_id "MSTRG.86145.190"; exon_number "4";
chr19	StringTie	exon	1042064	1042176	1000	+	.	gene_id "MSTRG.86145"; transcript_id "MSTRG.86145.190"; exon_number "5";
chr19	StringTie	exon	1042315	1042826	1000	+	.	gene_id "MSTRG.86145"; transcript_id "MSTRG.86145.190"; exon_number "6";
chr19	StringTie	exon	1043041	1043251	1000	+	.	gene_id "MSTRG.86145"; transcript_id "MSTRG.86145.190"; exon_number "7";
chr19	StringTie	exon	1043334	1043473	1000	+	.	gene_id "MSTRG.86145"; transcript_id "MSTRG.86145.190"; exon_number "8";
chr19	StringTie	exon	1043725	1043841	1000	+	.	gene_id "MSTRG.86145"; transcript_id "MSTRG.86145.190"; exon_number "9";
chr19	StringTie	exon	1044577	1044744	1000	+	.	gene_id "MSTRG.86145"; transcript_id "MSTRG.86145.190"; exon_number "10";
chr19	StringTie	exon	1045002	1045231	1000	+	.	gene_id "MSTRG.86145"; transcript_id "MSTRG.86145.190"; exon_number "11";
chr19	StringTie	exon	1046230	1046406	1000	+	.	gene_id "MSTRG.86145"; transcript_id "MSTRG.86145.190"; exon_number "12";
chr19	StringTie	exon	1046802	1047378	1000	+	.	gene_id "MSTRG.86145"; transcript_id "MSTRG.86145.190"; exon_number "13";
chr19	StringTie	exon	1047453	1047654	1000	+	.	gene_id "MSTRG.86145"; transcript_id "MSTRG.86145.190"; exon_number "14";
chr19	StringTie	exon	1048895	1049005	1000	+	.	gene_id "MSTRG.86145"; transcript_id "MSTRG.86145.190"; exon_number "15";
chr19	StringTie	exon	1049266	1049437	1000	+	.	gene_id "MSTRG.86145"; transcript_id "MSTRG.86145.190"; exon_number "16";
chr19	StringTie	exon	1050921	1051052	1000	+	.	gene_id "MSTRG.86145"; transcript_id "MSTRG.86145.190"; exon_number "17";
chr19	StringTie	exon	1051155	1051294	1000	+	.	gene_id "MSTRG.86145"; transcript_id "MSTRG.86145.190"; exon_number "18";
chr19	StringTie	exon	1051449	1051586	1000	+	.	gene_id "MSTRG.86145"; transcript_id "MSTRG.86145.190"; exon_number "19";
chr19	StringTie	exon	1051942	1052126	1000	+	.	gene_id "MSTRG.86145"; transcript_id "MSTRG.86145.190"; exon_number "20";
chr19	StringTie	exon	1052214	1052286	1000	+	.	gene_id "MSTRG.86145"; transcript_id "MSTRG.86145.190"; exon_number "21";
chr19	StringTie	exon	1053329	1053531	1000	+	.	gene_id "MSTRG.86145"; transcript_id "MSTRG.86145.190"; exon_number "22";
chr19	StringTie	exon	1053788	1053836	1000	+	.	gene_id "MSTRG.86145"; transcript_id "MSTRG.86145.190"; exon_number "23";
chr19	StringTie	exon	1054006	1054110	1000	+	.	gene_id "MSTRG.86145"; transcript_id "MSTRG.86145.190"; exon_number "24";
chr19	StringTie	exon	1054193	1054341	1000	+	.	gene_id "MSTRG.86145"; transcript_id "MSTRG.86145.190"; exon_number "25";
chr19	StringTie	exon	1054570	1054694	1000	+	.	gene_id "MSTRG.86145"; transcript_id "MSTRG.86145.190"; exon_number "26";
chr19	StringTie	exon	1054780	1054878	1000	+	.	gene_id "MSTRG.86145"; transcript_id "MSTRG.86145.190"; exon_number "27";
chr19	StringTie	exon	1055097	1055351	1000	+	.	gene_id "MSTRG.86145"; transcript_id "MSTRG.86145.190"; exon_number "28";
chr19	StringTie	exon	1055907	1055939	1000	+	.	gene_id "MSTRG.86145"; transcript_id "MSTRG.86145.190"; exon_number "29";
chr19	StringTie	exon	1056066	1056243	1000	+	.	gene_id "MSTRG.86145"; transcript_id "MSTRG.86145.190"; exon_number "30";
chr19	StringTie	exon	1056418	1056499	1000	+	.	gene_id "MSTRG.86145"; transcript_id "MSTRG.86145.190"; exon_number "31";
chr19	StringTie	exon	1056907	1057084	1000	+	.	gene_id "MSTRG.86145"; transcript_id "MSTRG.86145.190"; exon_number "32";
chr19	StringTie	exon	1057314	1057429	1000	+	.	gene_id "MSTRG.86145"; transcript_id "MSTRG.86145.190"; exon_number "33";
chr19	StringTie	exon	1057915	1058059	1000	+	.	gene_id "MSTRG.86145"; transcript_id "MSTRG.86145.190"; exon_number "34";
chr19	StringTie	exon	1058146	1058269	1000	+	.	gene_id "MSTRG.86145"; transcript_id "MSTRG.86145.190"; exon_number "35";
chr19	StringTie	exon	1058618	1058747	1000	+	.	gene_id "MSTRG.86145"; transcript_id "MSTRG.86145.190"; exon_number "36";
chr19	StringTie	exon	1058820	1058940	1000	+	.	gene_id "MSTRG.86145"; transcript_id "MSTRG.86145.190"; exon_number "37";
chr19	StringTie	exon	1059023	1059085	1000	+	.	gene_id "MSTRG.86145"; transcript_id "MSTRG.86145.190"; exon_number "38";
chr19	StringTie	exon	1061782	1061888	1000	+	.	gene_id "MSTRG.86145"; transcript_id "MSTRG.86145.190"; exon_number "39";
chr19	StringTie	exon	1062172	1062313	1000	+	.	gene_id "MSTRG.86145"; transcript_id "MSTRG.86145.190"; exon_number "40";
chr19	StringTie	exon	1063544	1063678	1000	+	.	gene_id "MSTRG.86145"; transcript_id "MSTRG.86145.190"; exon_number "41";
chr19	StringTie	exon	1063760	1063863	1000	+	.	gene_id "MSTRG.86145"; transcript_id "MSTRG.86145.190"; exon_number "42";
chr19	StringTie	exon	1064161	1064253	1000	+	.	gene_id "MSTRG.86145"; transcript_id "MSTRG.86145.190"; exon_number "43";
chr19	StringTie	exon	1064931	1065171	1000	+	.	gene_id "MSTRG.86145"; transcript_id "MSTRG.86145.190"; exon_number "44";
chr19	StringTie	exon	1065270	1065564	1000	+	.	gene_id "MSTRG.86145"; transcript_id "MSTRG.86145.190"; exon_number "45";
chr19	StringTie	transcript	1040144	1065572	1000	+	.	gene_id "MSTRG.86145"; transcript_id "MSTRG.86145.191";
chr19	StringTie	exon	1040144	1040196	1000	+	.	gene_id "MSTRG.86145"; transcript_id "MSTRG.86145.191"; exon_number "1";
chr19	StringTie	exon	1041225	1041972	1000	+	.	gene_id "MSTRG.86145"; transcript_id "MSTRG.86145.191"; exon_number "2";
chr19	StringTie	exon	1042064	1042176	1000	+	.	gene_id "MSTRG.86145"; transcript_id "MSTRG.86145.191"; exon_number "3";
chr19	StringTie	exon	1042315	1042700	1000	+	.	gene_id "MSTRG.86145"; transcript_id "MSTRG.86145.191"; exon_number "4";
chr19	StringTie	exon	1043041	1043251	1000	+	.	gene_id "MSTRG.86145"; transcript_id "MSTRG.86145.191"; exon_number "5";
chr19	StringTie	exon	1043334	1043473	1000	+	.	gene_id "MSTRG.86145"; transcript_id "MSTRG.86145.191"; exon_number "6";
chr19	StringTie	exon	1043725	1043841	1000	+	.	gene_id "MSTRG.86145"; transcript_id "MSTRG.86145.191"; exon_number "7";
chr19	StringTie	exon	1044577	1044744	1000	+	.	gene_id "MSTRG.86145"; transcript_id "MSTRG.86145.191"; exon_number "8";
chr19	StringTie	exon	1045002	1045231	1000	+	.	gene_id "MSTRG.86145"; transcript_id "MSTRG.86145.191"; exon_number "9";
chr19	StringTie	exon	1046230	1046406	1000	+	.	gene_id "MSTRG.86145"; transcript_id "MSTRG.86145.191"; exon_number "10";
chr19	StringTie	exon	1046802	1047024	1000	+	.	gene_id "MSTRG.86145"; transcript_id "MSTRG.86145.191"; exon_number "11";
chr19	StringTie	exon	1047157	1047378	1000	+	.	gene_id "MSTRG.86145"; transcript_id "MSTRG.86145.191"; exon_number "12";
chr19	StringTie	exon	1047453	1047654	1000	+	.	gene_id "MSTRG.86145"; transcript_id "MSTRG.86145.191"; exon_number "13";
chr19	StringTie	exon	1048895	1049005	1000	+	.	gene_id "MSTRG.86145"; transcript_id "MSTRG.86145.191"; exon_number "14";
chr19	StringTie	exon	1049318	1049437	1000	+	.	gene_id "MSTRG.86145"; transcript_id "MSTRG.86145.191"; exon_number "15";
chr19	StringTie	exon	1050921	1051052	1000	+	.	gene_id "MSTRG.86145"; transcript_id "MSTRG.86145.191"; exon_number "16";
chr19	StringTie	exon	1051155	1051294	1000	+	.	gene_id "MSTRG.86145"; transcript_id "MSTRG.86145.191"; exon_number "17";
chr19	StringTie	exon	1051449	1051586	1000	+	.	gene_id "MSTRG.86145"; transcript_id "MSTRG.86145.191"; exon_number "18";
chr19	StringTie	exon	1051942	1052126	1000	+	.	gene_id "MSTRG.86145"; transcript_id "MSTRG.86145.191"; exon_number "19";
chr19	StringTie	exon	1052214	1052286	1000	+	.	gene_id "MSTRG.86145"; transcript_id "MSTRG.86145.191"; exon_number "20";
chr19	StringTie	exon	1053329	1053531	1000	+	.	gene_id "MSTRG.86145"; transcript_id "MSTRG.86145.191"; exon_number "21";
chr19	StringTie	exon	1053788	1053836	1000	+	.	gene_id "MSTRG.86145"; transcript_id "MSTRG.86145.191"; exon_number "22";
chr19	StringTie	exon	1054006	1054110	1000	+	.	gene_id "MSTRG.86145"; transcript_id "MSTRG.86145.191"; exon_number "23";
chr19	StringTie	exon	1054193	1054341	1000	+	.	gene_id "MSTRG.86145"; transcript_id "MSTRG.86145.191"; exon_number "24";
chr19	StringTie	exon	1054570	1054694	1000	+	.	gene_id "MSTRG.86145"; transcript_id "MSTRG.86145.191"; exon_number "25";
chr19	StringTie	exon	1054780	1054878	1000	+	.	gene_id "MSTRG.86145"; transcript_id "MSTRG.86145.191"; exon_number "26";
chr19	StringTie	exon	1055097	1055351	1000	+	.	gene_id "MSTRG.86145"; transcript_id "MSTRG.86145.191"; exon_number "27";
chr19	StringTie	exon	1055907	1055939	1000	+	.	gene_id "MSTRG.86145"; transcript_id "MSTRG.86145.191"; exon_number "28";
chr19	StringTie	exon	1056066	1056243	1000	+	.	gene_id "MSTRG.86145"; transcript_id "MSTRG.86145.191"; exon_number "29";
chr19	StringTie	exon	1056330	1056499	1000	+	.	gene_id "MSTRG.86145"; transcript_id "MSTRG.86145.191"; exon_number "30";
chr19	StringTie	exon	1056907	1057084	1000	+	.	gene_id "MSTRG.86145"; transcript_id "MSTRG.86145.191"; exon_number "31";
chr19	StringTie	exon	1057314	1057429	1000	+	.	gene_id "MSTRG.86145"; transcript_id "MSTRG.86145.191"; exon_number "32";
chr19	StringTie	exon	1057915	1058059	1000	+	.	gene_id "MSTRG.86145"; transcript_id "MSTRG.86145.191"; exon_number "33";
chr19	StringTie	exon	1058146	1058269	1000	+	.	gene_id "MSTRG.86145"; transcript_id "MSTRG.86145.191"; exon_number "34";
chr19	StringTie	exon	1058618	1058747	1000	+	.	gene_id "MSTRG.86145"; transcript_id "MSTRG.86145.191"; exon_number "35";
chr19	StringTie	exon	1058820	1058940	1000	+	.	gene_id "MSTRG.86145"; transcript_id "MSTRG.86145.191"; exon_number "36";
chr19	StringTie	exon	1059023	1059085	1000	+	.	gene_id "MSTRG.86145"; transcript_id "MSTRG.86145.191"; exon_number "37";
chr19	StringTie	exon	1061782	1061888	1000	+	.	gene_id "MSTRG.86145"; transcript_id "MSTRG.86145.191"; exon_number "38";
chr19	StringTie	exon	1062172	1062313	1000	+	.	gene_id "MSTRG.86145"; transcript_id "MSTRG.86145.191"; exon_number "39";
chr19	StringTie	exon	1063544	1063678	1000	+	.	gene_id "MSTRG.86145"; transcript_id "MSTRG.86145.191"; exon_number "40";
chr19	StringTie	exon	1063760	1063863	1000	+	.	gene_id "MSTRG.86145"; transcript_id "MSTRG.86145.191"; exon_number "41";
chr19	StringTie	exon	1064161	1064253	1000	+	.	gene_id "MSTRG.86145"; transcript_id "MSTRG.86145.191"; exon_number "42";
chr19	StringTie	exon	1064931	1065171	1000	+	.	gene_id "MSTRG.86145"; transcript_id "MSTRG.86145.191"; exon_number "43";
chr19	StringTie	exon	1065270	1065572	1000	+	.	gene_id "MSTRG.86145"; transcript_id "MSTRG.86145.191"; exon_number "44";
chr19	StringTie	transcript	1040170	1065572	1000	+	.	gene_id "MSTRG.86145"; transcript_id "MSTRG.86145.192";
chr19	StringTie	exon	1040170	1040196	1000	+	.	gene_id "MSTRG.86145"; transcript_id "MSTRG.86145.192"; exon_number "1";
chr19	StringTie	exon	1041225	1041427	1000	+	.	gene_id "MSTRG.86145"; transcript_id "MSTRG.86145.192"; exon_number "2";
chr19	StringTie	exon	1041510	1041603	1000	+	.	gene_id "MSTRG.86145"; transcript_id "MSTRG.86145.192"; exon_number "3";
chr19	StringTie	exon	1041831	1041972	1000	+	.	gene_id "MSTRG.86145"; transcript_id "MSTRG.86145.192"; exon_number "4";
chr19	StringTie	exon	1042064	1042176	1000	+	.	gene_id "MSTRG.86145"; transcript_id "MSTRG.86145.192"; exon_number "5";
chr19	StringTie	exon	1042315	1042826	1000	+	.	gene_id "MSTRG.86145"; transcript_id "MSTRG.86145.192"; exon_number "6";
chr19	StringTie	exon	1043041	1043251	1000	+	.	gene_id "MSTRG.86145"; transcript_id "MSTRG.86145.192"; exon_number "7";
chr19	StringTie	exon	1043334	1043473	1000	+	.	gene_id "MSTRG.86145"; transcript_id "MSTRG.86145.192"; exon_number "8";
chr19	StringTie	exon	1043725	1043841	1000	+	.	gene_id "MSTRG.86145"; transcript_id "MSTRG.86145.192"; exon_number "9";
chr19	StringTie	exon	1044577	1044744	1000	+	.	gene_id "MSTRG.86145"; transcript_id "MSTRG.86145.192"; exon_number "10";
chr19	StringTie	exon	1045002	1045231	1000	+	.	gene_id "MSTRG.86145"; transcript_id "MSTRG.86145.192"; exon_number "11";
chr19	StringTie	exon	1046230	1046406	1000	+	.	gene_id "MSTRG.86145"; transcript_id "MSTRG.86145.192"; exon_number "12";
chr19	StringTie	exon	1046802	1047024	1000	+	.	gene_id "MSTRG.86145"; transcript_id "MSTRG.86145.192"; exon_number "13";
chr19	StringTie	exon	1047157	1047378	1000	+	.	gene_id "MSTRG.86145"; transcript_id "MSTRG.86145.192"; exon_number "14";
chr19	StringTie	exon	1047453	1047654	1000	+	.	gene_id "MSTRG.86145"; transcript_id "MSTRG.86145.192"; exon_number "15";
chr19	StringTie	exon	1048895	1049005	1000	+	.	gene_id "MSTRG.86145"; transcript_id "MSTRG.86145.192"; exon_number "16";
chr19	StringTie	exon	1049266	1049437	1000	+	.	gene_id "MSTRG.86145"; transcript_id "MSTRG.86145.192"; exon_number "17";
chr19	StringTie	exon	1050921	1051052	1000	+	.	gene_id "MSTRG.86145"; transcript_id "MSTRG.86145.192"; exon_number "18";
chr19	StringTie	exon	1051155	1051294	1000	+	.	gene_id "MSTRG.86145"; transcript_id "MSTRG.86145.192"; exon_number "19";
chr19	StringTie	exon	1051449	1051586	1000	+	.	gene_id "MSTRG.86145"; transcript_id "MSTRG.86145.192"; exon_number "20";
chr19	StringTie	exon	1051942	1052126	1000	+	.	gene_id "MSTRG.86145"; transcript_id "MSTRG.86145.192"; exon_number "21";
chr19	StringTie	exon	1052214	1052286	1000	+	.	gene_id "MSTRG.86145"; transcript_id "MSTRG.86145.192"; exon_number "22";
chr19	StringTie	exon	1053329	1053531	1000	+	.	gene_id "MSTRG.86145"; transcript_id "MSTRG.86145.192"; exon_number "23";
chr19	StringTie	exon	1053788	1053836	1000	+	.	gene_id "MSTRG.86145"; transcript_id "MSTRG.86145.192"; exon_number "24";
chr19	StringTie	exon	1054006	1054110	1000	+	.	gene_id "MSTRG.86145"; transcript_id "MSTRG.86145.192"; exon_number "25";
chr19	StringTie	exon	1054193	1054341	1000	+	.	gene_id "MSTRG.86145"; transcript_id "MSTRG.86145.192"; exon_number "26";
chr19	StringTie	exon	1054570	1054694	1000	+	.	gene_id "MSTRG.86145"; transcript_id "MSTRG.86145.192"; exon_number "27";
chr19	StringTie	exon	1054780	1054878	1000	+	.	gene_id "MSTRG.86145"; transcript_id "MSTRG.86145.192"; exon_number "28";
chr19	StringTie	exon	1055097	1055340	1000	+	.	gene_id "MSTRG.86145"; transcript_id "MSTRG.86145.192"; exon_number "29";
chr19	StringTie	exon	1055907	1055939	1000	+	.	gene_id "MSTRG.86145"; transcript_id "MSTRG.86145.192"; exon_number "30";
chr19	StringTie	exon	1056066	1056243	1000	+	.	gene_id "MSTRG.86145"; transcript_id "MSTRG.86145.192"; exon_number "31";
chr19	StringTie	exon	1056330	1056499	1000	+	.	gene_id "MSTRG.86145"; transcript_id "MSTRG.86145.192"; exon_number "32";
chr19	StringTie	exon	1056907	1057084	1000	+	.	gene_id "MSTRG.86145"; transcript_id "MSTRG.86145.192"; exon_number "33";
chr19	StringTie	exon	1057314	1057429	1000	+	.	gene_id "MSTRG.86145"; transcript_id "MSTRG.86145.192"; exon_number "34";
chr19	StringTie	exon	1057915	1058059	1000	+	.	gene_id "MSTRG.86145"; transcript_id "MSTRG.86145.192"; exon_number "35";
chr19	StringTie	exon	1058146	1058269	1000	+	.	gene_id "MSTRG.86145"; transcript_id "MSTRG.86145.192"; exon_number "36";
chr19	StringTie	exon	1058618	1058747	1000	+	.	gene_id "MSTRG.86145"; transcript_id "MSTRG.86145.192"; exon_number "37";
chr19	StringTie	exon	1058820	1058940	1000	+	.	gene_id "MSTRG.86145"; transcript_id "MSTRG.86145.192"; exon_number "38";
chr19	StringTie	exon	1059023	1059085	1000	+	.	gene_id "MSTRG.86145"; transcript_id "MSTRG.86145.192"; exon_number "39";
chr19	StringTie	exon	1061782	1061888	1000	+	.	gene_id "MSTRG.86145"; transcript_id "MSTRG.86145.192"; exon_number "40";
chr19	StringTie	exon	1062172	1062313	1000	+	.	gene_id "MSTRG.86145"; transcript_id "MSTRG.86145.192"; exon_number "41";
chr19	StringTie	exon	1063544	1063678	1000	+	.	gene_id "MSTRG.86145"; transcript_id "MSTRG.86145.192"; exon_number "42";
chr19	StringTie	exon	1063760	1063863	1000	+	.	gene_id "MSTRG.86145"; transcript_id "MSTRG.86145.192"; exon_number "43";
chr19	StringTie	exon	1064161	1064253	1000	+	.	gene_id "MSTRG.86145"; transcript_id "MSTRG.86145.192"; exon_number "44";
chr19	StringTie	exon	1064931	1065171	1000	+	.	gene_id "MSTRG.86145"; transcript_id "MSTRG.86145.192"; exon_number "45";
chr19	StringTie	exon	1065270	1065572	1000	+	.	gene_id "MSTRG.86145"; transcript_id "MSTRG.86145.192"; exon_number "46";
chr19	StringTie	transcript	1041223	1065572	1000	+	.	gene_id "MSTRG.86145"; transcript_id "MSTRG.86145.195";
chr19	StringTie	exon	1041223	1041427	1000	+	.	gene_id "MSTRG.86145"; transcript_id "MSTRG.86145.195"; exon_number "1";
chr19	StringTie	exon	1041510	1041603	1000	+	.	gene_id "MSTRG.86145"; transcript_id "MSTRG.86145.195"; exon_number "2";
chr19	StringTie	exon	1041831	1041972	1000	+	.	gene_id "MSTRG.86145"; transcript_id "MSTRG.86145.195"; exon_number "3";
chr19	StringTie	exon	1042064	1042176	1000	+	.	gene_id "MSTRG.86145"; transcript_id "MSTRG.86145.195"; exon_number "4";
chr19	StringTie	exon	1042315	1042397	1000	+	.	gene_id "MSTRG.86145"; transcript_id "MSTRG.86145.195"; exon_number "5";
chr19	StringTie	exon	1043041	1043251	1000	+	.	gene_id "MSTRG.86145"; transcript_id "MSTRG.86145.195"; exon_number "6";
chr19	StringTie	exon	1043334	1043473	1000	+	.	gene_id "MSTRG.86145"; transcript_id "MSTRG.86145.195"; exon_number "7";
chr19	StringTie	exon	1043725	1043841	1000	+	.	gene_id "MSTRG.86145"; transcript_id "MSTRG.86145.195"; exon_number "8";
chr19	StringTie	exon	1044577	1044744	1000	+	.	gene_id "MSTRG.86145"; transcript_id "MSTRG.86145.195"; exon_number "9";
chr19	StringTie	exon	1045002	1045231	1000	+	.	gene_id "MSTRG.86145"; transcript_id "MSTRG.86145.195"; exon_number "10";
chr19	StringTie	exon	1046230	1046406	1000	+	.	gene_id "MSTRG.86145"; transcript_id "MSTRG.86145.195"; exon_number "11";
chr19	StringTie	exon	1046802	1047024	1000	+	.	gene_id "MSTRG.86145"; transcript_id "MSTRG.86145.195"; exon_number "12";
chr19	StringTie	exon	1047157	1047378	1000	+	.	gene_id "MSTRG.86145"; transcript_id "MSTRG.86145.195"; exon_number "13";
chr19	StringTie	exon	1047453	1047654	1000	+	.	gene_id "MSTRG.86145"; transcript_id "MSTRG.86145.195"; exon_number "14";
chr19	StringTie	exon	1048895	1049005	1000	+	.	gene_id "MSTRG.86145"; transcript_id "MSTRG.86145.195"; exon_number "15";
chr19	StringTie	exon	1049266	1049437	1000	+	.	gene_id "MSTRG.86145"; transcript_id "MSTRG.86145.195"; exon_number "16";
chr19	StringTie	exon	1050921	1051052	1000	+	.	gene_id "MSTRG.86145"; transcript_id "MSTRG.86145.195"; exon_number "17";
chr19	StringTie	exon	1051155	1051294	1000	+	.	gene_id "MSTRG.86145"; transcript_id "MSTRG.86145.195"; exon_number "18";
chr19	StringTie	exon	1051449	1051586	1000	+	.	gene_id "MSTRG.86145"; transcript_id "MSTRG.86145.195"; exon_number "19";
chr19	StringTie	exon	1051942	1052126	1000	+	.	gene_id "MSTRG.86145"; transcript_id "MSTRG.86145.195"; exon_number "20";
chr19	StringTie	exon	1052214	1052286	1000	+	.	gene_id "MSTRG.86145"; transcript_id "MSTRG.86145.195"; exon_number "21";
chr19	StringTie	exon	1053329	1053531	1000	+	.	gene_id "MSTRG.86145"; transcript_id "MSTRG.86145.195"; exon_number "22";
chr19	StringTie	exon	1053788	1053836	1000	+	.	gene_id "MSTRG.86145"; transcript_id "MSTRG.86145.195"; exon_number "23";
chr19	StringTie	exon	1054006	1054110	1000	+	.	gene_id "MSTRG.86145"; transcript_id "MSTRG.86145.195"; exon_number "24";
chr19	StringTie	exon	1054193	1054341	1000	+	.	gene_id "MSTRG.86145"; transcript_id "MSTRG.86145.195"; exon_number "25";
chr19	StringTie	exon	1054570	1054694	1000	+	.	gene_id "MSTRG.86145"; transcript_id "MSTRG.86145.195"; exon_number "26";
chr19	StringTie	exon	1054780	1054878	1000	+	.	gene_id "MSTRG.86145"; transcript_id "MSTRG.86145.195"; exon_number "27";
chr19	StringTie	exon	1055097	1055351	1000	+	.	gene_id "MSTRG.86145"; transcript_id "MSTRG.86145.195"; exon_number "28";
chr19	StringTie	exon	1055907	1055939	1000	+	.	gene_id "MSTRG.86145"; transcript_id "MSTRG.86145.195"; exon_number "29";
chr19	StringTie	exon	1056066	1056243	1000	+	.	gene_id "MSTRG.86145"; transcript_id "MSTRG.86145.195"; exon_number "30";
chr19	StringTie	exon	1056330	1056499	1000	+	.	gene_id "MSTRG.86145"; transcript_id "MSTRG.86145.195"; exon_number "31";
chr19	StringTie	exon	1056907	1057084	1000	+	.	gene_id "MSTRG.86145"; transcript_id "MSTRG.86145.195"; exon_number "32";
chr19	StringTie	exon	1057314	1057429	1000	+	.	gene_id "MSTRG.86145"; transcript_id "MSTRG.86145.195"; exon_number "33";
chr19	StringTie	exon	1057969	1058059	1000	+	.	gene_id "MSTRG.86145"; transcript_id "MSTRG.86145.195"; exon_number "34";
chr19	StringTie	exon	1058146	1058269	1000	+	.	gene_id "MSTRG.86145"; transcript_id "MSTRG.86145.195"; exon_number "35";
chr19	StringTie	exon	1058618	1058747	1000	+	.	gene_id "MSTRG.86145"; transcript_id "MSTRG.86145.195"; exon_number "36";
chr19	StringTie	exon	1058820	1058940	1000	+	.	gene_id "MSTRG.86145"; transcript_id "MSTRG.86145.195"; exon_number "37";
chr19	StringTie	exon	1059023	1059085	1000	+	.	gene_id "MSTRG.86145"; transcript_id "MSTRG.86145.195"; exon_number "38";
chr19	StringTie	exon	1061782	1061888	1000	+	.	gene_id "MSTRG.86145"; transcript_id "MSTRG.86145.195"; exon_number "39";
chr19	StringTie	exon	1062172	1062313	1000	+	.	gene_id "MSTRG.86145"; transcript_id "MSTRG.86145.195"; exon_number "40";
chr19	StringTie	exon	1063544	1063678	1000	+	.	gene_id "MSTRG.86145"; transcript_id "MSTRG.86145.195"; exon_number "41";
chr19	StringTie	exon	1063760	1063863	1000	+	.	gene_id "MSTRG.86145"; transcript_id "MSTRG.86145.195"; exon_number "42";
chr19	StringTie	exon	1064161	1064253	1000	+	.	gene_id "MSTRG.86145"; transcript_id "MSTRG.86145.195"; exon_number "43";
chr19	StringTie	exon	1064931	1065171	1000	+	.	gene_id "MSTRG.86145"; transcript_id "MSTRG.86145.195"; exon_number "44";
chr19	StringTie	exon	1065270	1065572	1000	+	.	gene_id "MSTRG.86145"; transcript_id "MSTRG.86145.195"; exon_number "45";
chr19	StringTie	transcript	1041225	1065572	1000	+	.	gene_id "MSTRG.86145"; transcript_id "MSTRG.86145.196";
chr19	StringTie	exon	1041225	1041427	1000	+	.	gene_id "MSTRG.86145"; transcript_id "MSTRG.86145.196"; exon_number "1";
chr19	StringTie	exon	1041510	1041972	1000	+	.	gene_id "MSTRG.86145"; transcript_id "MSTRG.86145.196"; exon_number "2";
chr19	StringTie	exon	1042064	1042176	1000	+	.	gene_id "MSTRG.86145"; transcript_id "MSTRG.86145.196"; exon_number "3";
chr19	StringTie	exon	1042320	1042826	1000	+	.	gene_id "MSTRG.86145"; transcript_id "MSTRG.86145.196"; exon_number "4";
chr19	StringTie	exon	1043041	1043251	1000	+	.	gene_id "MSTRG.86145"; transcript_id "MSTRG.86145.196"; exon_number "5";
chr19	StringTie	exon	1043334	1043473	1000	+	.	gene_id "MSTRG.86145"; transcript_id "MSTRG.86145.196"; exon_number "6";
chr19	StringTie	exon	1043725	1043841	1000	+	.	gene_id "MSTRG.86145"; transcript_id "MSTRG.86145.196"; exon_number "7";
chr19	StringTie	exon	1044589	1044744	1000	+	.	gene_id "MSTRG.86145"; transcript_id "MSTRG.86145.196"; exon_number "8";
chr19	StringTie	exon	1045002	1045231	1000	+	.	gene_id "MSTRG.86145"; transcript_id "MSTRG.86145.196"; exon_number "9";
chr19	StringTie	exon	1046230	1046406	1000	+	.	gene_id "MSTRG.86145"; transcript_id "MSTRG.86145.196"; exon_number "10";
chr19	StringTie	exon	1046802	1047024	1000	+	.	gene_id "MSTRG.86145"; transcript_id "MSTRG.86145.196"; exon_number "11";
chr19	StringTie	exon	1047157	1047378	1000	+	.	gene_id "MSTRG.86145"; transcript_id "MSTRG.86145.196"; exon_number "12";
chr19	StringTie	exon	1047453	1047654	1000	+	.	gene_id "MSTRG.86145"; transcript_id "MSTRG.86145.196"; exon_number "13";
chr19	StringTie	exon	1048895	1049005	1000	+	.	gene_id "MSTRG.86145"; transcript_id "MSTRG.86145.196"; exon_number "14";
chr19	StringTie	exon	1049266	1049437	1000	+	.	gene_id "MSTRG.86145"; transcript_id "MSTRG.86145.196"; exon_number "15";
chr19	StringTie	exon	1050921	1051294	1000	+	.	gene_id "MSTRG.86145"; transcript_id "MSTRG.86145.196"; exon_number "16";
chr19	StringTie	exon	1051449	1051586	1000	+	.	gene_id "MSTRG.86145"; transcript_id "MSTRG.86145.196"; exon_number "17";
chr19	StringTie	exon	1051942	1052126	1000	+	.	gene_id "MSTRG.86145"; transcript_id "MSTRG.86145.196"; exon_number "18";
chr19	StringTie	exon	1052214	1052286	1000	+	.	gene_id "MSTRG.86145"; transcript_id "MSTRG.86145.196"; exon_number "19";
chr19	StringTie	exon	1053329	1053531	1000	+	.	gene_id "MSTRG.86145"; transcript_id "MSTRG.86145.196"; exon_number "20";
chr19	StringTie	exon	1053788	1053836	1000	+	.	gene_id "MSTRG.86145"; transcript_id "MSTRG.86145.196"; exon_number "21";
chr19	StringTie	exon	1054006	1054110	1000	+	.	gene_id "MSTRG.86145"; transcript_id "MSTRG.86145.196"; exon_number "22";
chr19	StringTie	exon	1054193	1054341	1000	+	.	gene_id "MSTRG.86145"; transcript_id "MSTRG.86145.196"; exon_number "23";
chr19	StringTie	exon	1054570	1054694	1000	+	.	gene_id "MSTRG.86145"; transcript_id "MSTRG.86145.196"; exon_number "24";
chr19	StringTie	exon	1054780	1054878	1000	+	.	gene_id "MSTRG.86145"; transcript_id "MSTRG.86145.196"; exon_number "25";
chr19	StringTie	exon	1055097	1055351	1000	+	.	gene_id "MSTRG.86145"; transcript_id "MSTRG.86145.196"; exon_number "26";
chr19	StringTie	exon	1055907	1055939	1000	+	.	gene_id "MSTRG.86145"; transcript_id "MSTRG.86145.196"; exon_number "27";
chr19	StringTie	exon	1056066	1056243	1000	+	.	gene_id "MSTRG.86145"; transcript_id "MSTRG.86145.196"; exon_number "28";
chr19	StringTie	exon	1056330	1056499	1000	+	.	gene_id "MSTRG.86145"; transcript_id "MSTRG.86145.196"; exon_number "29";
chr19	StringTie	exon	1056907	1057084	1000	+	.	gene_id "MSTRG.86145"; transcript_id "MSTRG.86145.196"; exon_number "30";
chr19	StringTie	exon	1057314	1057429	1000	+	.	gene_id "MSTRG.86145"; transcript_id "MSTRG.86145.196"; exon_number "31";
chr19	StringTie	exon	1057915	1058269	1000	+	.	gene_id "MSTRG.86145"; transcript_id "MSTRG.86145.196"; exon_number "32";
chr19	StringTie	exon	1058618	1058747	1000	+	.	gene_id "MSTRG.86145"; transcript_id "MSTRG.86145.196"; exon_number "33";
chr19	StringTie	exon	1058820	1058940	1000	+	.	gene_id "MSTRG.86145"; transcript_id "MSTRG.86145.196"; exon_number "34";
chr19	StringTie	exon	1059023	1059085	1000	+	.	gene_id "MSTRG.86145"; transcript_id "MSTRG.86145.196"; exon_number "35";
chr19	StringTie	exon	1061782	1061888	1000	+	.	gene_id "MSTRG.86145"; transcript_id "MSTRG.86145.196"; exon_number "36";
chr19	StringTie	exon	1062172	1062313	1000	+	.	gene_id "MSTRG.86145"; transcript_id "MSTRG.86145.196"; exon_number "37";
chr19	StringTie	exon	1063544	1063678	1000	+	.	gene_id "MSTRG.86145"; transcript_id "MSTRG.86145.196"; exon_number "38";
chr19	StringTie	exon	1063760	1063863	1000	+	.	gene_id "MSTRG.86145"; transcript_id "MSTRG.86145.196"; exon_number "39";
chr19	StringTie	exon	1064161	1064253	1000	+	.	gene_id "MSTRG.86145"; transcript_id "MSTRG.86145.196"; exon_number "40";
chr19	StringTie	exon	1064931	1065171	1000	+	.	gene_id "MSTRG.86145"; transcript_id "MSTRG.86145.196"; exon_number "41";
chr19	StringTie	exon	1065270	1065572	1000	+	.	gene_id "MSTRG.86145"; transcript_id "MSTRG.86145.196"; exon_number "42";
chr19	StringTie	transcript	1041225	1065580	1000	+	.	gene_id "MSTRG.86145"; transcript_id "MSTRG.86145.197";
chr19	StringTie	exon	1041225	1041263	1000	+	.	gene_id "MSTRG.86145"; transcript_id "MSTRG.86145.197"; exon_number "1";
chr19	StringTie	exon	1041355	1041427	1000	+	.	gene_id "MSTRG.86145"; transcript_id "MSTRG.86145.197"; exon_number "2";
chr19	StringTie	exon	1041510	1041603	1000	+	.	gene_id "MSTRG.86145"; transcript_id "MSTRG.86145.197"; exon_number "3";
chr19	StringTie	exon	1041831	1041972	1000	+	.	gene_id "MSTRG.86145"; transcript_id "MSTRG.86145.197"; exon_number "4";
chr19	StringTie	exon	1042064	1042176	1000	+	.	gene_id "MSTRG.86145"; transcript_id "MSTRG.86145.197"; exon_number "5";
chr19	StringTie	exon	1042315	1042397	1000	+	.	gene_id "MSTRG.86145"; transcript_id "MSTRG.86145.197"; exon_number "6";
chr19	StringTie	exon	1042746	1042826	1000	+	.	gene_id "MSTRG.86145"; transcript_id "MSTRG.86145.197"; exon_number "7";
chr19	StringTie	exon	1043041	1043251	1000	+	.	gene_id "MSTRG.86145"; transcript_id "MSTRG.86145.197"; exon_number "8";
chr19	StringTie	exon	1043334	1043473	1000	+	.	gene_id "MSTRG.86145"; transcript_id "MSTRG.86145.197"; exon_number "9";
chr19	StringTie	exon	1043725	1043841	1000	+	.	gene_id "MSTRG.86145"; transcript_id "MSTRG.86145.197"; exon_number "10";
chr19	StringTie	exon	1044577	1044744	1000	+	.	gene_id "MSTRG.86145"; transcript_id "MSTRG.86145.197"; exon_number "11";
chr19	StringTie	exon	1045002	1045231	1000	+	.	gene_id "MSTRG.86145"; transcript_id "MSTRG.86145.197"; exon_number "12";
chr19	StringTie	exon	1046230	1046406	1000	+	.	gene_id "MSTRG.86145"; transcript_id "MSTRG.86145.197"; exon_number "13";
chr19	StringTie	exon	1046802	1047024	1000	+	.	gene_id "MSTRG.86145"; transcript_id "MSTRG.86145.197"; exon_number "14";
chr19	StringTie	exon	1047157	1047378	1000	+	.	gene_id "MSTRG.86145"; transcript_id "MSTRG.86145.197"; exon_number "15";
chr19	StringTie	exon	1047453	1047654	1000	+	.	gene_id "MSTRG.86145"; transcript_id "MSTRG.86145.197"; exon_number "16";
chr19	StringTie	exon	1048895	1049005	1000	+	.	gene_id "MSTRG.86145"; transcript_id "MSTRG.86145.197"; exon_number "17";
chr19	StringTie	exon	1049266	1049437	1000	+	.	gene_id "MSTRG.86145"; transcript_id "MSTRG.86145.197"; exon_number "18";
chr19	StringTie	exon	1050921	1051052	1000	+	.	gene_id "MSTRG.86145"; transcript_id "MSTRG.86145.197"; exon_number "19";
chr19	StringTie	exon	1051155	1051294	1000	+	.	gene_id "MSTRG.86145"; transcript_id "MSTRG.86145.197"; exon_number "20";
chr19	StringTie	exon	1051449	1051586	1000	+	.	gene_id "MSTRG.86145"; transcript_id "MSTRG.86145.197"; exon_number "21";
chr19	StringTie	exon	1051942	1052126	1000	+	.	gene_id "MSTRG.86145"; transcript_id "MSTRG.86145.197"; exon_number "22";
chr19	StringTie	exon	1052214	1052286	1000	+	.	gene_id "MSTRG.86145"; transcript_id "MSTRG.86145.197"; exon_number "23";
chr19	StringTie	exon	1053329	1053531	1000	+	.	gene_id "MSTRG.86145"; transcript_id "MSTRG.86145.197"; exon_number "24";
chr19	StringTie	exon	1053788	1053836	1000	+	.	gene_id "MSTRG.86145"; transcript_id "MSTRG.86145.197"; exon_number "25";
chr19	StringTie	exon	1054006	1054110	1000	+	.	gene_id "MSTRG.86145"; transcript_id "MSTRG.86145.197"; exon_number "26";
chr19	StringTie	exon	1054193	1054341	1000	+	.	gene_id "MSTRG.86145"; transcript_id "MSTRG.86145.197"; exon_number "27";
chr19	StringTie	exon	1054570	1054694	1000	+	.	gene_id "MSTRG.86145"; transcript_id "MSTRG.86145.197"; exon_number "28";
chr19	StringTie	exon	1054780	1054878	1000	+	.	gene_id "MSTRG.86145"; transcript_id "MSTRG.86145.197"; exon_number "29";
chr19	StringTie	exon	1055097	1055351	1000	+	.	gene_id "MSTRG.86145"; transcript_id "MSTRG.86145.197"; exon_number "30";
chr19	StringTie	exon	1055907	1055939	1000	+	.	gene_id "MSTRG.86145"; transcript_id "MSTRG.86145.197"; exon_number "31";
chr19	StringTie	exon	1056066	1056243	1000	+	.	gene_id "MSTRG.86145"; transcript_id "MSTRG.86145.197"; exon_number "32";
chr19	StringTie	exon	1056330	1056499	1000	+	.	gene_id "MSTRG.86145"; transcript_id "MSTRG.86145.197"; exon_number "33";
chr19	StringTie	exon	1056907	1057084	1000	+	.	gene_id "MSTRG.86145"; transcript_id "MSTRG.86145.197"; exon_number "34";
chr19	StringTie	exon	1057314	1057429	1000	+	.	gene_id "MSTRG.86145"; transcript_id "MSTRG.86145.197"; exon_number "35";
chr19	StringTie	exon	1057915	1058269	1000	+	.	gene_id "MSTRG.86145"; transcript_id "MSTRG.86145.197"; exon_number "36";
chr19	StringTie	exon	1058618	1058747	1000	+	.	gene_id "MSTRG.86145"; transcript_id "MSTRG.86145.197"; exon_number "37";
chr19	StringTie	exon	1058820	1058940	1000	+	.	gene_id "MSTRG.86145"; transcript_id "MSTRG.86145.197"; exon_number "38";
chr19	StringTie	exon	1059023	1059085	1000	+	.	gene_id "MSTRG.86145"; transcript_id "MSTRG.86145.197"; exon_number "39";
chr19	StringTie	exon	1061782	1061888	1000	+	.	gene_id "MSTRG.86145"; transcript_id "MSTRG.86145.197"; exon_number "40";
chr19	StringTie	exon	1062172	1062313	1000	+	.	gene_id "MSTRG.86145"; transcript_id "MSTRG.86145.197"; exon_number "41";
chr19	StringTie	exon	1063544	1063678	1000	+	.	gene_id "MSTRG.86145"; transcript_id "MSTRG.86145.197"; exon_number "42";
chr19	StringTie	exon	1063760	1063863	1000	+	.	gene_id "MSTRG.86145"; transcript_id "MSTRG.86145.197"; exon_number "43";
chr19	StringTie	exon	1064161	1064253	1000	+	.	gene_id "MSTRG.86145"; transcript_id "MSTRG.86145.197"; exon_number "44";
chr19	StringTie	exon	1064931	1065171	1000	+	.	gene_id "MSTRG.86145"; transcript_id "MSTRG.86145.197"; exon_number "45";
chr19	StringTie	exon	1065270	1065580	1000	+	.	gene_id "MSTRG.86145"; transcript_id "MSTRG.86145.197"; exon_number "46";
chr19	StringTie	transcript	1021522	1089527	1000	+	.	gene_id "MSTRG.86145"; transcript_id "MSTRG.86145.2";
chr19	StringTie	exon	1021522	1021744	1000	+	.	gene_id "MSTRG.86145"; transcript_id "MSTRG.86145.2"; exon_number "1";
chr19	StringTie	exon	1025917	1026724	1000	+	.	gene_id "MSTRG.86145"; transcript_id "MSTRG.86145.2"; exon_number "2";
chr19	StringTie	exon	1031071	1031192	1000	+	.	gene_id "MSTRG.86145"; transcript_id "MSTRG.86145.2"; exon_number "3";
chr19	StringTie	exon	1032392	1032458	1000	+	.	gene_id "MSTRG.86145"; transcript_id "MSTRG.86145.2"; exon_number "4";
chr19	StringTie	exon	1032559	1032696	1000	+	.	gene_id "MSTRG.86145"; transcript_id "MSTRG.86145.2"; exon_number "5";
chr19	StringTie	exon	1036130	1036246	1000	+	.	gene_id "MSTRG.86145"; transcript_id "MSTRG.86145.2"; exon_number "6";
chr19	StringTie	exon	1036416	1036562	1000	+	.	gene_id "MSTRG.86145"; transcript_id "MSTRG.86145.2"; exon_number "7";
chr19	StringTie	exon	1036879	1037000	1000	+	.	gene_id "MSTRG.86145"; transcript_id "MSTRG.86145.2"; exon_number "8";
chr19	StringTie	exon	1037625	1040196	1000	+	.	gene_id "MSTRG.86145"; transcript_id "MSTRG.86145.2"; exon_number "9";
chr19	StringTie	exon	1041225	1041427	1000	+	.	gene_id "MSTRG.86145"; transcript_id "MSTRG.86145.2"; exon_number "10";
chr19	StringTie	exon	1041510	1041603	1000	+	.	gene_id "MSTRG.86145"; transcript_id "MSTRG.86145.2"; exon_number "11";
chr19	StringTie	exon	1041831	1041972	1000	+	.	gene_id "MSTRG.86145"; transcript_id "MSTRG.86145.2"; exon_number "12";
chr19	StringTie	exon	1042064	1042176	1000	+	.	gene_id "MSTRG.86145"; transcript_id "MSTRG.86145.2"; exon_number "13";
chr19	StringTie	exon	1042315	1042397	1000	+	.	gene_id "MSTRG.86145"; transcript_id "MSTRG.86145.2"; exon_number "14";
chr19	StringTie	exon	1042746	1042826	1000	+	.	gene_id "MSTRG.86145"; transcript_id "MSTRG.86145.2"; exon_number "15";
chr19	StringTie	exon	1043041	1043251	1000	+	.	gene_id "MSTRG.86145"; transcript_id "MSTRG.86145.2"; exon_number "16";
chr19	StringTie	exon	1043334	1043473	1000	+	.	gene_id "MSTRG.86145"; transcript_id "MSTRG.86145.2"; exon_number "17";
chr19	StringTie	exon	1043725	1043841	1000	+	.	gene_id "MSTRG.86145"; transcript_id "MSTRG.86145.2"; exon_number "18";
chr19	StringTie	exon	1044577	1044744	1000	+	.	gene_id "MSTRG.86145"; transcript_id "MSTRG.86145.2"; exon_number "19";
chr19	StringTie	exon	1045002	1045231	1000	+	.	gene_id "MSTRG.86145"; transcript_id "MSTRG.86145.2"; exon_number "20";
chr19	StringTie	exon	1046230	1046406	1000	+	.	gene_id "MSTRG.86145"; transcript_id "MSTRG.86145.2"; exon_number "21";
chr19	StringTie	exon	1046802	1047024	1000	+	.	gene_id "MSTRG.86145"; transcript_id "MSTRG.86145.2"; exon_number "22";
chr19	StringTie	exon	1047157	1047378	1000	+	.	gene_id "MSTRG.86145"; transcript_id "MSTRG.86145.2"; exon_number "23";
chr19	StringTie	exon	1047453	1047654	1000	+	.	gene_id "MSTRG.86145"; transcript_id "MSTRG.86145.2"; exon_number "24";
chr19	StringTie	exon	1048895	1049005	1000	+	.	gene_id "MSTRG.86145"; transcript_id "MSTRG.86145.2"; exon_number "25";
chr19	StringTie	exon	1049266	1049437	1000	+	.	gene_id "MSTRG.86145"; transcript_id "MSTRG.86145.2"; exon_number "26";
chr19	StringTie	exon	1050921	1051052	1000	+	.	gene_id "MSTRG.86145"; transcript_id "MSTRG.86145.2"; exon_number "27";
chr19	StringTie	exon	1051155	1051294	1000	+	.	gene_id "MSTRG.86145"; transcript_id "MSTRG.86145.2"; exon_number "28";
chr19	StringTie	exon	1051449	1051586	1000	+	.	gene_id "MSTRG.86145"; transcript_id "MSTRG.86145.2"; exon_number "29";
chr19	StringTie	exon	1051942	1052126	1000	+	.	gene_id "MSTRG.86145"; transcript_id "MSTRG.86145.2"; exon_number "30";
chr19	StringTie	exon	1052214	1052286	1000	+	.	gene_id "MSTRG.86145"; transcript_id "MSTRG.86145.2"; exon_number "31";
chr19	StringTie	exon	1053329	1053531	1000	+	.	gene_id "MSTRG.86145"; transcript_id "MSTRG.86145.2"; exon_number "32";
chr19	StringTie	exon	1053788	1053836	1000	+	.	gene_id "MSTRG.86145"; transcript_id "MSTRG.86145.2"; exon_number "33";
chr19	StringTie	exon	1054006	1054110	1000	+	.	gene_id "MSTRG.86145"; transcript_id "MSTRG.86145.2"; exon_number "34";
chr19	StringTie	exon	1054193	1054341	1000	+	.	gene_id "MSTRG.86145"; transcript_id "MSTRG.86145.2"; exon_number "35";
chr19	StringTie	exon	1054570	1054694	1000	+	.	gene_id "MSTRG.86145"; transcript_id "MSTRG.86145.2"; exon_number "36";
chr19	StringTie	exon	1054780	1054878	1000	+	.	gene_id "MSTRG.86145"; transcript_id "MSTRG.86145.2"; exon_number "37";
chr19	StringTie	exon	1055097	1055351	1000	+	.	gene_id "MSTRG.86145"; transcript_id "MSTRG.86145.2"; exon_number "38";
chr19	StringTie	exon	1055907	1055939	1000	+	.	gene_id "MSTRG.86145"; transcript_id "MSTRG.86145.2"; exon_number "39";
chr19	StringTie	exon	1056066	1056243	1000	+	.	gene_id "MSTRG.86145"; transcript_id "MSTRG.86145.2"; exon_number "40";
chr19	StringTie	exon	1056330	1056499	1000	+	.	gene_id "MSTRG.86145"; transcript_id "MSTRG.86145.2"; exon_number "41";
chr19	StringTie	exon	1056907	1057084	1000	+	.	gene_id "MSTRG.86145"; transcript_id "MSTRG.86145.2"; exon_number "42";
chr19	StringTie	exon	1057314	1057429	1000	+	.	gene_id "MSTRG.86145"; transcript_id "MSTRG.86145.2"; exon_number "43";
chr19	StringTie	exon	1057915	1058059	1000	+	.	gene_id "MSTRG.86145"; transcript_id "MSTRG.86145.2"; exon_number "44";
chr19	StringTie	exon	1058146	1058269	1000	+	.	gene_id "MSTRG.86145"; transcript_id "MSTRG.86145.2"; exon_number "45";
chr19	StringTie	exon	1058618	1058747	1000	+	.	gene_id "MSTRG.86145"; transcript_id "MSTRG.86145.2"; exon_number "46";
chr19	StringTie	exon	1058820	1058940	1000	+	.	gene_id "MSTRG.86145"; transcript_id "MSTRG.86145.2"; exon_number "47";
chr19	StringTie	exon	1059023	1059085	1000	+	.	gene_id "MSTRG.86145"; transcript_id "MSTRG.86145.2"; exon_number "48";
chr19	StringTie	exon	1061782	1061888	1000	+	.	gene_id "MSTRG.86145"; transcript_id "MSTRG.86145.2"; exon_number "49";
chr19	StringTie	exon	1062172	1062313	1000	+	.	gene_id "MSTRG.86145"; transcript_id "MSTRG.86145.2"; exon_number "50";
chr19	StringTie	exon	1063544	1063678	1000	+	.	gene_id "MSTRG.86145"; transcript_id "MSTRG.86145.2"; exon_number "51";
chr19	StringTie	exon	1063760	1063863	1000	+	.	gene_id "MSTRG.86145"; transcript_id "MSTRG.86145.2"; exon_number "52";
chr19	StringTie	exon	1064161	1064253	1000	+	.	gene_id "MSTRG.86145"; transcript_id "MSTRG.86145.2"; exon_number "53";
chr19	StringTie	exon	1064931	1065171	1000	+	.	gene_id "MSTRG.86145"; transcript_id "MSTRG.86145.2"; exon_number "54";
chr19	StringTie	exon	1065270	1066163	1000	+	.	gene_id "MSTRG.86145"; transcript_id "MSTRG.86145.2"; exon_number "55";
chr19	StringTie	exon	1067417	1067495	1000	+	.	gene_id "MSTRG.86145"; transcript_id "MSTRG.86145.2"; exon_number "56";
chr19	StringTie	exon	1068414	1068744	1000	+	.	gene_id "MSTRG.86145"; transcript_id "MSTRG.86145.2"; exon_number "57";
chr19	StringTie	exon	1073149	1073292	1000	+	.	gene_id "MSTRG.86145"; transcript_id "MSTRG.86145.2"; exon_number "58";
chr19	StringTie	exon	1073506	1073590	1000	+	.	gene_id "MSTRG.86145"; transcript_id "MSTRG.86145.2"; exon_number "59";
chr19	StringTie	exon	1073674	1073746	1000	+	.	gene_id "MSTRG.86145"; transcript_id "MSTRG.86145.2"; exon_number "60";
chr19	StringTie	exon	1073948	1074014	1000	+	.	gene_id "MSTRG.86145"; transcript_id "MSTRG.86145.2"; exon_number "61";
chr19	StringTie	exon	1074104	1074241	1000	+	.	gene_id "MSTRG.86145"; transcript_id "MSTRG.86145.2"; exon_number "62";
chr19	StringTie	exon	1074343	1074407	1000	+	.	gene_id "MSTRG.86145"; transcript_id "MSTRG.86145.2"; exon_number "63";
chr19	StringTie	exon	1074614	1074724	1000	+	.	gene_id "MSTRG.86145"; transcript_id "MSTRG.86145.2"; exon_number "64";
chr19	StringTie	exon	1074799	1074879	1000	+	.	gene_id "MSTRG.86145"; transcript_id "MSTRG.86145.2"; exon_number "65";
chr19	StringTie	exon	1077857	1078045	1000	+	.	gene_id "MSTRG.86145"; transcript_id "MSTRG.86145.2"; exon_number "66";
chr19	StringTie	exon	1079703	1079840	1000	+	.	gene_id "MSTRG.86145"; transcript_id "MSTRG.86145.2"; exon_number "67";
chr19	StringTie	exon	1079928	1080118	1000	+	.	gene_id "MSTRG.86145"; transcript_id "MSTRG.86145.2"; exon_number "68";
chr19	StringTie	exon	1080255	1080379	1000	+	.	gene_id "MSTRG.86145"; transcript_id "MSTRG.86145.2"; exon_number "69";
chr19	StringTie	exon	1080464	1080547	1000	+	.	gene_id "MSTRG.86145"; transcript_id "MSTRG.86145.2"; exon_number "70";
chr19	StringTie	exon	1080682	1080786	1000	+	.	gene_id "MSTRG.86145"; transcript_id "MSTRG.86145.2"; exon_number "71";
chr19	StringTie	exon	1080892	1081064	1000	+	.	gene_id "MSTRG.86145"; transcript_id "MSTRG.86145.2"; exon_number "72";
chr19	StringTie	exon	1081550	1081738	1000	+	.	gene_id "MSTRG.86145"; transcript_id "MSTRG.86145.2"; exon_number "73";
chr19	StringTie	exon	1081824	1081961	1000	+	.	gene_id "MSTRG.86145"; transcript_id "MSTRG.86145.2"; exon_number "74";
chr19	StringTie	exon	1082840	1083066	1000	+	.	gene_id "MSTRG.86145"; transcript_id "MSTRG.86145.2"; exon_number "75";
chr19	StringTie	exon	1083143	1083353	1000	+	.	gene_id "MSTRG.86145"; transcript_id "MSTRG.86145.2"; exon_number "76";
chr19	StringTie	exon	1084238	1084346	1000	+	.	gene_id "MSTRG.86145"; transcript_id "MSTRG.86145.2"; exon_number "77";
chr19	StringTie	exon	1085660	1088396	1000	+	.	gene_id "MSTRG.86145"; transcript_id "MSTRG.86145.2"; exon_number "78";
chr19	StringTie	exon	1088515	1088823	1000	+	.	gene_id "MSTRG.86145"; transcript_id "MSTRG.86145.2"; exon_number "79";
chr19	StringTie	exon	1089479	1089527	1000	+	.	gene_id "MSTRG.86145"; transcript_id "MSTRG.86145.2"; exon_number "80";
chr19	StringTie	transcript	1026536	1039145	1000	+	.	gene_id "MSTRG.86145"; transcript_id "MSTRG.86145.20";
chr19	StringTie	exon	1026536	1026724	1000	+	.	gene_id "MSTRG.86145"; transcript_id "MSTRG.86145.20"; exon_number "1";
chr19	StringTie	exon	1031071	1031192	1000	+	.	gene_id "MSTRG.86145"; transcript_id "MSTRG.86145.20"; exon_number "2";
chr19	StringTie	exon	1032392	1032458	1000	+	.	gene_id "MSTRG.86145"; transcript_id "MSTRG.86145.20"; exon_number "3";
chr19	StringTie	exon	1032559	1032696	1000	+	.	gene_id "MSTRG.86145"; transcript_id "MSTRG.86145.20"; exon_number "4";
chr19	StringTie	exon	1036130	1036246	1000	+	.	gene_id "MSTRG.86145"; transcript_id "MSTRG.86145.20"; exon_number "5";
chr19	StringTie	exon	1036359	1036562	1000	+	.	gene_id "MSTRG.86145"; transcript_id "MSTRG.86145.20"; exon_number "6";
chr19	StringTie	exon	1036879	1037000	1000	+	.	gene_id "MSTRG.86145"; transcript_id "MSTRG.86145.20"; exon_number "7";
chr19	StringTie	exon	1037625	1039145	1000	+	.	gene_id "MSTRG.86145"; transcript_id "MSTRG.86145.20"; exon_number "8";
chr19	StringTie	transcript	1045532	1065583	1000	+	.	gene_id "MSTRG.86145"; transcript_id "MSTRG.86145.200";
chr19	StringTie	exon	1045532	1045619	1000	+	.	gene_id "MSTRG.86145"; transcript_id "MSTRG.86145.200"; exon_number "1";
chr19	StringTie	exon	1046230	1046404	1000	+	.	gene_id "MSTRG.86145"; transcript_id "MSTRG.86145.200"; exon_number "2";
chr19	StringTie	exon	1047157	1047378	1000	+	.	gene_id "MSTRG.86145"; transcript_id "MSTRG.86145.200"; exon_number "3";
chr19	StringTie	exon	1047453	1047654	1000	+	.	gene_id "MSTRG.86145"; transcript_id "MSTRG.86145.200"; exon_number "4";
chr19	StringTie	exon	1048895	1049005	1000	+	.	gene_id "MSTRG.86145"; transcript_id "MSTRG.86145.200"; exon_number "5";
chr19	StringTie	exon	1049266	1049437	1000	+	.	gene_id "MSTRG.86145"; transcript_id "MSTRG.86145.200"; exon_number "6";
chr19	StringTie	exon	1050921	1051052	1000	+	.	gene_id "MSTRG.86145"; transcript_id "MSTRG.86145.200"; exon_number "7";
chr19	StringTie	exon	1051155	1051294	1000	+	.	gene_id "MSTRG.86145"; transcript_id "MSTRG.86145.200"; exon_number "8";
chr19	StringTie	exon	1051449	1051586	1000	+	.	gene_id "MSTRG.86145"; transcript_id "MSTRG.86145.200"; exon_number "9";
chr19	StringTie	exon	1051942	1052126	1000	+	.	gene_id "MSTRG.86145"; transcript_id "MSTRG.86145.200"; exon_number "10";
chr19	StringTie	exon	1052214	1052286	1000	+	.	gene_id "MSTRG.86145"; transcript_id "MSTRG.86145.200"; exon_number "11";
chr19	StringTie	exon	1053329	1053531	1000	+	.	gene_id "MSTRG.86145"; transcript_id "MSTRG.86145.200"; exon_number "12";
chr19	StringTie	exon	1053788	1053836	1000	+	.	gene_id "MSTRG.86145"; transcript_id "MSTRG.86145.200"; exon_number "13";
chr19	StringTie	exon	1054006	1054110	1000	+	.	gene_id "MSTRG.86145"; transcript_id "MSTRG.86145.200"; exon_number "14";
chr19	StringTie	exon	1054193	1054341	1000	+	.	gene_id "MSTRG.86145"; transcript_id "MSTRG.86145.200"; exon_number "15";
chr19	StringTie	exon	1054570	1054694	1000	+	.	gene_id "MSTRG.86145"; transcript_id "MSTRG.86145.200"; exon_number "16";
chr19	StringTie	exon	1054780	1054878	1000	+	.	gene_id "MSTRG.86145"; transcript_id "MSTRG.86145.200"; exon_number "17";
chr19	StringTie	exon	1055097	1055351	1000	+	.	gene_id "MSTRG.86145"; transcript_id "MSTRG.86145.200"; exon_number "18";
chr19	StringTie	exon	1055907	1055939	1000	+	.	gene_id "MSTRG.86145"; transcript_id "MSTRG.86145.200"; exon_number "19";
chr19	StringTie	exon	1056066	1056243	1000	+	.	gene_id "MSTRG.86145"; transcript_id "MSTRG.86145.200"; exon_number "20";
chr19	StringTie	exon	1056330	1056499	1000	+	.	gene_id "MSTRG.86145"; transcript_id "MSTRG.86145.200"; exon_number "21";
chr19	StringTie	exon	1056907	1057084	1000	+	.	gene_id "MSTRG.86145"; transcript_id "MSTRG.86145.200"; exon_number "22";
chr19	StringTie	exon	1057314	1057429	1000	+	.	gene_id "MSTRG.86145"; transcript_id "MSTRG.86145.200"; exon_number "23";
chr19	StringTie	exon	1057915	1058269	1000	+	.	gene_id "MSTRG.86145"; transcript_id "MSTRG.86145.200"; exon_number "24";
chr19	StringTie	exon	1058618	1058747	1000	+	.	gene_id "MSTRG.86145"; transcript_id "MSTRG.86145.200"; exon_number "25";
chr19	StringTie	exon	1058820	1058940	1000	+	.	gene_id "MSTRG.86145"; transcript_id "MSTRG.86145.200"; exon_number "26";
chr19	StringTie	exon	1059023	1059085	1000	+	.	gene_id "MSTRG.86145"; transcript_id "MSTRG.86145.200"; exon_number "27";
chr19	StringTie	exon	1061782	1061888	1000	+	.	gene_id "MSTRG.86145"; transcript_id "MSTRG.86145.200"; exon_number "28";
chr19	StringTie	exon	1062172	1062313	1000	+	.	gene_id "MSTRG.86145"; transcript_id "MSTRG.86145.200"; exon_number "29";
chr19	StringTie	exon	1063544	1063678	1000	+	.	gene_id "MSTRG.86145"; transcript_id "MSTRG.86145.200"; exon_number "30";
chr19	StringTie	exon	1063760	1063863	1000	+	.	gene_id "MSTRG.86145"; transcript_id "MSTRG.86145.200"; exon_number "31";
chr19	StringTie	exon	1064161	1064253	1000	+	.	gene_id "MSTRG.86145"; transcript_id "MSTRG.86145.200"; exon_number "32";
chr19	StringTie	exon	1064931	1065171	1000	+	.	gene_id "MSTRG.86145"; transcript_id "MSTRG.86145.200"; exon_number "33";
chr19	StringTie	exon	1065270	1065583	1000	+	.	gene_id "MSTRG.86145"; transcript_id "MSTRG.86145.200"; exon_number "34";
chr19	StringTie	transcript	1045532	1065572	1000	+	.	gene_id "MSTRG.86145"; transcript_id "MSTRG.86145.201";
chr19	StringTie	exon	1045532	1045619	1000	+	.	gene_id "MSTRG.86145"; transcript_id "MSTRG.86145.201"; exon_number "1";
chr19	StringTie	exon	1046230	1046404	1000	+	.	gene_id "MSTRG.86145"; transcript_id "MSTRG.86145.201"; exon_number "2";
chr19	StringTie	exon	1047157	1047378	1000	+	.	gene_id "MSTRG.86145"; transcript_id "MSTRG.86145.201"; exon_number "3";
chr19	StringTie	exon	1047453	1047654	1000	+	.	gene_id "MSTRG.86145"; transcript_id "MSTRG.86145.201"; exon_number "4";
chr19	StringTie	exon	1048895	1049005	1000	+	.	gene_id "MSTRG.86145"; transcript_id "MSTRG.86145.201"; exon_number "5";
chr19	StringTie	exon	1049266	1049437	1000	+	.	gene_id "MSTRG.86145"; transcript_id "MSTRG.86145.201"; exon_number "6";
chr19	StringTie	exon	1050921	1051052	1000	+	.	gene_id "MSTRG.86145"; transcript_id "MSTRG.86145.201"; exon_number "7";
chr19	StringTie	exon	1051155	1051294	1000	+	.	gene_id "MSTRG.86145"; transcript_id "MSTRG.86145.201"; exon_number "8";
chr19	StringTie	exon	1051449	1051586	1000	+	.	gene_id "MSTRG.86145"; transcript_id "MSTRG.86145.201"; exon_number "9";
chr19	StringTie	exon	1051942	1052126	1000	+	.	gene_id "MSTRG.86145"; transcript_id "MSTRG.86145.201"; exon_number "10";
chr19	StringTie	exon	1052214	1052286	1000	+	.	gene_id "MSTRG.86145"; transcript_id "MSTRG.86145.201"; exon_number "11";
chr19	StringTie	exon	1053329	1053531	1000	+	.	gene_id "MSTRG.86145"; transcript_id "MSTRG.86145.201"; exon_number "12";
chr19	StringTie	exon	1053788	1053836	1000	+	.	gene_id "MSTRG.86145"; transcript_id "MSTRG.86145.201"; exon_number "13";
chr19	StringTie	exon	1054006	1054110	1000	+	.	gene_id "MSTRG.86145"; transcript_id "MSTRG.86145.201"; exon_number "14";
chr19	StringTie	exon	1054193	1054341	1000	+	.	gene_id "MSTRG.86145"; transcript_id "MSTRG.86145.201"; exon_number "15";
chr19	StringTie	exon	1054570	1054694	1000	+	.	gene_id "MSTRG.86145"; transcript_id "MSTRG.86145.201"; exon_number "16";
chr19	StringTie	exon	1054780	1054878	1000	+	.	gene_id "MSTRG.86145"; transcript_id "MSTRG.86145.201"; exon_number "17";
chr19	StringTie	exon	1055097	1055351	1000	+	.	gene_id "MSTRG.86145"; transcript_id "MSTRG.86145.201"; exon_number "18";
chr19	StringTie	exon	1055907	1056243	1000	+	.	gene_id "MSTRG.86145"; transcript_id "MSTRG.86145.201"; exon_number "19";
chr19	StringTie	exon	1056330	1056499	1000	+	.	gene_id "MSTRG.86145"; transcript_id "MSTRG.86145.201"; exon_number "20";
chr19	StringTie	exon	1056907	1057084	1000	+	.	gene_id "MSTRG.86145"; transcript_id "MSTRG.86145.201"; exon_number "21";
chr19	StringTie	exon	1057314	1057429	1000	+	.	gene_id "MSTRG.86145"; transcript_id "MSTRG.86145.201"; exon_number "22";
chr19	StringTie	exon	1057915	1058059	1000	+	.	gene_id "MSTRG.86145"; transcript_id "MSTRG.86145.201"; exon_number "23";
chr19	StringTie	exon	1058146	1058269	1000	+	.	gene_id "MSTRG.86145"; transcript_id "MSTRG.86145.201"; exon_number "24";
chr19	StringTie	exon	1058618	1058747	1000	+	.	gene_id "MSTRG.86145"; transcript_id "MSTRG.86145.201"; exon_number "25";
chr19	StringTie	exon	1058820	1058940	1000	+	.	gene_id "MSTRG.86145"; transcript_id "MSTRG.86145.201"; exon_number "26";
chr19	StringTie	exon	1059023	1059085	1000	+	.	gene_id "MSTRG.86145"; transcript_id "MSTRG.86145.201"; exon_number "27";
chr19	StringTie	exon	1061782	1061888	1000	+	.	gene_id "MSTRG.86145"; transcript_id "MSTRG.86145.201"; exon_number "28";
chr19	StringTie	exon	1062172	1062313	1000	+	.	gene_id "MSTRG.86145"; transcript_id "MSTRG.86145.201"; exon_number "29";
chr19	StringTie	exon	1063544	1063678	1000	+	.	gene_id "MSTRG.86145"; transcript_id "MSTRG.86145.201"; exon_number "30";
chr19	StringTie	exon	1063760	1063863	1000	+	.	gene_id "MSTRG.86145"; transcript_id "MSTRG.86145.201"; exon_number "31";
chr19	StringTie	exon	1064161	1064253	1000	+	.	gene_id "MSTRG.86145"; transcript_id "MSTRG.86145.201"; exon_number "32";
chr19	StringTie	exon	1064931	1065171	1000	+	.	gene_id "MSTRG.86145"; transcript_id "MSTRG.86145.201"; exon_number "33";
chr19	StringTie	exon	1065270	1065572	1000	+	.	gene_id "MSTRG.86145"; transcript_id "MSTRG.86145.201"; exon_number "34";
chr19	StringTie	transcript	1045532	1065658	1000	+	.	gene_id "MSTRG.86145"; transcript_id "MSTRG.86145.202";
chr19	StringTie	exon	1045532	1045619	1000	+	.	gene_id "MSTRG.86145"; transcript_id "MSTRG.86145.202"; exon_number "1";
chr19	StringTie	exon	1046230	1046404	1000	+	.	gene_id "MSTRG.86145"; transcript_id "MSTRG.86145.202"; exon_number "2";
chr19	StringTie	exon	1047157	1047378	1000	+	.	gene_id "MSTRG.86145"; transcript_id "MSTRG.86145.202"; exon_number "3";
chr19	StringTie	exon	1047453	1047654	1000	+	.	gene_id "MSTRG.86145"; transcript_id "MSTRG.86145.202"; exon_number "4";
chr19	StringTie	exon	1048895	1049005	1000	+	.	gene_id "MSTRG.86145"; transcript_id "MSTRG.86145.202"; exon_number "5";
chr19	StringTie	exon	1049266	1049437	1000	+	.	gene_id "MSTRG.86145"; transcript_id "MSTRG.86145.202"; exon_number "6";
chr19	StringTie	exon	1050921	1051052	1000	+	.	gene_id "MSTRG.86145"; transcript_id "MSTRG.86145.202"; exon_number "7";
chr19	StringTie	exon	1051155	1051294	1000	+	.	gene_id "MSTRG.86145"; transcript_id "MSTRG.86145.202"; exon_number "8";
chr19	StringTie	exon	1051449	1051586	1000	+	.	gene_id "MSTRG.86145"; transcript_id "MSTRG.86145.202"; exon_number "9";
chr19	StringTie	exon	1051942	1052126	1000	+	.	gene_id "MSTRG.86145"; transcript_id "MSTRG.86145.202"; exon_number "10";
chr19	StringTie	exon	1052214	1052286	1000	+	.	gene_id "MSTRG.86145"; transcript_id "MSTRG.86145.202"; exon_number "11";
chr19	StringTie	exon	1053329	1053531	1000	+	.	gene_id "MSTRG.86145"; transcript_id "MSTRG.86145.202"; exon_number "12";
chr19	StringTie	exon	1053788	1053836	1000	+	.	gene_id "MSTRG.86145"; transcript_id "MSTRG.86145.202"; exon_number "13";
chr19	StringTie	exon	1054006	1054110	1000	+	.	gene_id "MSTRG.86145"; transcript_id "MSTRG.86145.202"; exon_number "14";
chr19	StringTie	exon	1054193	1054341	1000	+	.	gene_id "MSTRG.86145"; transcript_id "MSTRG.86145.202"; exon_number "15";
chr19	StringTie	exon	1054570	1054694	1000	+	.	gene_id "MSTRG.86145"; transcript_id "MSTRG.86145.202"; exon_number "16";
chr19	StringTie	exon	1054780	1054878	1000	+	.	gene_id "MSTRG.86145"; transcript_id "MSTRG.86145.202"; exon_number "17";
chr19	StringTie	exon	1055097	1055351	1000	+	.	gene_id "MSTRG.86145"; transcript_id "MSTRG.86145.202"; exon_number "18";
chr19	StringTie	exon	1055907	1055939	1000	+	.	gene_id "MSTRG.86145"; transcript_id "MSTRG.86145.202"; exon_number "19";
chr19	StringTie	exon	1056066	1056243	1000	+	.	gene_id "MSTRG.86145"; transcript_id "MSTRG.86145.202"; exon_number "20";
chr19	StringTie	exon	1056330	1056499	1000	+	.	gene_id "MSTRG.86145"; transcript_id "MSTRG.86145.202"; exon_number "21";
chr19	StringTie	exon	1056907	1057429	1000	+	.	gene_id "MSTRG.86145"; transcript_id "MSTRG.86145.202"; exon_number "22";
chr19	StringTie	exon	1057915	1058059	1000	+	.	gene_id "MSTRG.86145"; transcript_id "MSTRG.86145.202"; exon_number "23";
chr19	StringTie	exon	1058146	1058269	1000	+	.	gene_id "MSTRG.86145"; transcript_id "MSTRG.86145.202"; exon_number "24";
chr19	StringTie	exon	1058618	1058747	1000	+	.	gene_id "MSTRG.86145"; transcript_id "MSTRG.86145.202"; exon_number "25";
chr19	StringTie	exon	1058820	1058940	1000	+	.	gene_id "MSTRG.86145"; transcript_id "MSTRG.86145.202"; exon_number "26";
chr19	StringTie	exon	1059023	1059085	1000	+	.	gene_id "MSTRG.86145"; transcript_id "MSTRG.86145.202"; exon_number "27";
chr19	StringTie	exon	1061782	1061888	1000	+	.	gene_id "MSTRG.86145"; transcript_id "MSTRG.86145.202"; exon_number "28";
chr19	StringTie	exon	1062172	1062313	1000	+	.	gene_id "MSTRG.86145"; transcript_id "MSTRG.86145.202"; exon_number "29";
chr19	StringTie	exon	1063544	1063678	1000	+	.	gene_id "MSTRG.86145"; transcript_id "MSTRG.86145.202"; exon_number "30";
chr19	StringTie	exon	1063760	1063863	1000	+	.	gene_id "MSTRG.86145"; transcript_id "MSTRG.86145.202"; exon_number "31";
chr19	StringTie	exon	1064161	1064253	1000	+	.	gene_id "MSTRG.86145"; transcript_id "MSTRG.86145.202"; exon_number "32";
chr19	StringTie	exon	1064931	1065171	1000	+	.	gene_id "MSTRG.86145"; transcript_id "MSTRG.86145.202"; exon_number "33";
chr19	StringTie	exon	1065270	1065658	1000	+	.	gene_id "MSTRG.86145"; transcript_id "MSTRG.86145.202"; exon_number "34";
chr19	StringTie	transcript	1045532	1065572	1000	+	.	gene_id "MSTRG.86145"; transcript_id "MSTRG.86145.203";
chr19	StringTie	exon	1045532	1045619	1000	+	.	gene_id "MSTRG.86145"; transcript_id "MSTRG.86145.203"; exon_number "1";
chr19	StringTie	exon	1046230	1046404	1000	+	.	gene_id "MSTRG.86145"; transcript_id "MSTRG.86145.203"; exon_number "2";
chr19	StringTie	exon	1047157	1047378	1000	+	.	gene_id "MSTRG.86145"; transcript_id "MSTRG.86145.203"; exon_number "3";
chr19	StringTie	exon	1047453	1047631	1000	+	.	gene_id "MSTRG.86145"; transcript_id "MSTRG.86145.203"; exon_number "4";
chr19	StringTie	exon	1048895	1049005	1000	+	.	gene_id "MSTRG.86145"; transcript_id "MSTRG.86145.203"; exon_number "5";
chr19	StringTie	exon	1049266	1049437	1000	+	.	gene_id "MSTRG.86145"; transcript_id "MSTRG.86145.203"; exon_number "6";
chr19	StringTie	exon	1050921	1051052	1000	+	.	gene_id "MSTRG.86145"; transcript_id "MSTRG.86145.203"; exon_number "7";
chr19	StringTie	exon	1051155	1051294	1000	+	.	gene_id "MSTRG.86145"; transcript_id "MSTRG.86145.203"; exon_number "8";
chr19	StringTie	exon	1051449	1051586	1000	+	.	gene_id "MSTRG.86145"; transcript_id "MSTRG.86145.203"; exon_number "9";
chr19	StringTie	exon	1051942	1052126	1000	+	.	gene_id "MSTRG.86145"; transcript_id "MSTRG.86145.203"; exon_number "10";
chr19	StringTie	exon	1052214	1052286	1000	+	.	gene_id "MSTRG.86145"; transcript_id "MSTRG.86145.203"; exon_number "11";
chr19	StringTie	exon	1053329	1053531	1000	+	.	gene_id "MSTRG.86145"; transcript_id "MSTRG.86145.203"; exon_number "12";
chr19	StringTie	exon	1053788	1053836	1000	+	.	gene_id "MSTRG.86145"; transcript_id "MSTRG.86145.203"; exon_number "13";
chr19	StringTie	exon	1054006	1054110	1000	+	.	gene_id "MSTRG.86145"; transcript_id "MSTRG.86145.203"; exon_number "14";
chr19	StringTie	exon	1054193	1054341	1000	+	.	gene_id "MSTRG.86145"; transcript_id "MSTRG.86145.203"; exon_number "15";
chr19	StringTie	exon	1054570	1054694	1000	+	.	gene_id "MSTRG.86145"; transcript_id "MSTRG.86145.203"; exon_number "16";
chr19	StringTie	exon	1054780	1054878	1000	+	.	gene_id "MSTRG.86145"; transcript_id "MSTRG.86145.203"; exon_number "17";
chr19	StringTie	exon	1055097	1055351	1000	+	.	gene_id "MSTRG.86145"; transcript_id "MSTRG.86145.203"; exon_number "18";
chr19	StringTie	exon	1055907	1055939	1000	+	.	gene_id "MSTRG.86145"; transcript_id "MSTRG.86145.203"; exon_number "19";
chr19	StringTie	exon	1056066	1056243	1000	+	.	gene_id "MSTRG.86145"; transcript_id "MSTRG.86145.203"; exon_number "20";
chr19	StringTie	exon	1056330	1056499	1000	+	.	gene_id "MSTRG.86145"; transcript_id "MSTRG.86145.203"; exon_number "21";
chr19	StringTie	exon	1056907	1057084	1000	+	.	gene_id "MSTRG.86145"; transcript_id "MSTRG.86145.203"; exon_number "22";
chr19	StringTie	exon	1057314	1057429	1000	+	.	gene_id "MSTRG.86145"; transcript_id "MSTRG.86145.203"; exon_number "23";
chr19	StringTie	exon	1057915	1058059	1000	+	.	gene_id "MSTRG.86145"; transcript_id "MSTRG.86145.203"; exon_number "24";
chr19	StringTie	exon	1058146	1058269	1000	+	.	gene_id "MSTRG.86145"; transcript_id "MSTRG.86145.203"; exon_number "25";
chr19	StringTie	exon	1058618	1058747	1000	+	.	gene_id "MSTRG.86145"; transcript_id "MSTRG.86145.203"; exon_number "26";
chr19	StringTie	exon	1058820	1058940	1000	+	.	gene_id "MSTRG.86145"; transcript_id "MSTRG.86145.203"; exon_number "27";
chr19	StringTie	exon	1059023	1059085	1000	+	.	gene_id "MSTRG.86145"; transcript_id "MSTRG.86145.203"; exon_number "28";
chr19	StringTie	exon	1061782	1061888	1000	+	.	gene_id "MSTRG.86145"; transcript_id "MSTRG.86145.203"; exon_number "29";
chr19	StringTie	exon	1062172	1062313	1000	+	.	gene_id "MSTRG.86145"; transcript_id "MSTRG.86145.203"; exon_number "30";
chr19	StringTie	exon	1063544	1063678	1000	+	.	gene_id "MSTRG.86145"; transcript_id "MSTRG.86145.203"; exon_number "31";
chr19	StringTie	exon	1063760	1063863	1000	+	.	gene_id "MSTRG.86145"; transcript_id "MSTRG.86145.203"; exon_number "32";
chr19	StringTie	exon	1064161	1064253	1000	+	.	gene_id "MSTRG.86145"; transcript_id "MSTRG.86145.203"; exon_number "33";
chr19	StringTie	exon	1064931	1065171	1000	+	.	gene_id "MSTRG.86145"; transcript_id "MSTRG.86145.203"; exon_number "34";
chr19	StringTie	exon	1065270	1065572	1000	+	.	gene_id "MSTRG.86145"; transcript_id "MSTRG.86145.203"; exon_number "35";
chr19	StringTie	transcript	1045532	1065572	1000	+	.	gene_id "MSTRG.86145"; transcript_id "MSTRG.86145.204";
chr19	StringTie	exon	1045532	1045619	1000	+	.	gene_id "MSTRG.86145"; transcript_id "MSTRG.86145.204"; exon_number "1";
chr19	StringTie	exon	1046230	1046404	1000	+	.	gene_id "MSTRG.86145"; transcript_id "MSTRG.86145.204"; exon_number "2";
chr19	StringTie	exon	1047157	1047378	1000	+	.	gene_id "MSTRG.86145"; transcript_id "MSTRG.86145.204"; exon_number "3";
chr19	StringTie	exon	1047453	1047654	1000	+	.	gene_id "MSTRG.86145"; transcript_id "MSTRG.86145.204"; exon_number "4";
chr19	StringTie	exon	1048895	1049005	1000	+	.	gene_id "MSTRG.86145"; transcript_id "MSTRG.86145.204"; exon_number "5";
chr19	StringTie	exon	1049266	1049437	1000	+	.	gene_id "MSTRG.86145"; transcript_id "MSTRG.86145.204"; exon_number "6";
chr19	StringTie	exon	1050921	1051052	1000	+	.	gene_id "MSTRG.86145"; transcript_id "MSTRG.86145.204"; exon_number "7";
chr19	StringTie	exon	1051155	1051294	1000	+	.	gene_id "MSTRG.86145"; transcript_id "MSTRG.86145.204"; exon_number "8";
chr19	StringTie	exon	1051449	1051586	1000	+	.	gene_id "MSTRG.86145"; transcript_id "MSTRG.86145.204"; exon_number "9";
chr19	StringTie	exon	1051942	1052126	1000	+	.	gene_id "MSTRG.86145"; transcript_id "MSTRG.86145.204"; exon_number "10";
chr19	StringTie	exon	1052214	1052286	1000	+	.	gene_id "MSTRG.86145"; transcript_id "MSTRG.86145.204"; exon_number "11";
chr19	StringTie	exon	1053329	1053531	1000	+	.	gene_id "MSTRG.86145"; transcript_id "MSTRG.86145.204"; exon_number "12";
chr19	StringTie	exon	1053788	1053836	1000	+	.	gene_id "MSTRG.86145"; transcript_id "MSTRG.86145.204"; exon_number "13";
chr19	StringTie	exon	1054006	1054110	1000	+	.	gene_id "MSTRG.86145"; transcript_id "MSTRG.86145.204"; exon_number "14";
chr19	StringTie	exon	1054193	1054341	1000	+	.	gene_id "MSTRG.86145"; transcript_id "MSTRG.86145.204"; exon_number "15";
chr19	StringTie	exon	1054570	1054694	1000	+	.	gene_id "MSTRG.86145"; transcript_id "MSTRG.86145.204"; exon_number "16";
chr19	StringTie	exon	1054780	1054878	1000	+	.	gene_id "MSTRG.86145"; transcript_id "MSTRG.86145.204"; exon_number "17";
chr19	StringTie	exon	1055097	1055351	1000	+	.	gene_id "MSTRG.86145"; transcript_id "MSTRG.86145.204"; exon_number "18";
chr19	StringTie	exon	1055907	1055921	1000	+	.	gene_id "MSTRG.86145"; transcript_id "MSTRG.86145.204"; exon_number "19";
chr19	StringTie	exon	1056066	1056243	1000	+	.	gene_id "MSTRG.86145"; transcript_id "MSTRG.86145.204"; exon_number "20";
chr19	StringTie	exon	1056330	1056499	1000	+	.	gene_id "MSTRG.86145"; transcript_id "MSTRG.86145.204"; exon_number "21";
chr19	StringTie	exon	1056907	1057084	1000	+	.	gene_id "MSTRG.86145"; transcript_id "MSTRG.86145.204"; exon_number "22";
chr19	StringTie	exon	1057314	1057429	1000	+	.	gene_id "MSTRG.86145"; transcript_id "MSTRG.86145.204"; exon_number "23";
chr19	StringTie	exon	1057915	1058059	1000	+	.	gene_id "MSTRG.86145"; transcript_id "MSTRG.86145.204"; exon_number "24";
chr19	StringTie	exon	1058146	1058269	1000	+	.	gene_id "MSTRG.86145"; transcript_id "MSTRG.86145.204"; exon_number "25";
chr19	StringTie	exon	1058618	1058747	1000	+	.	gene_id "MSTRG.86145"; transcript_id "MSTRG.86145.204"; exon_number "26";
chr19	StringTie	exon	1058820	1058940	1000	+	.	gene_id "MSTRG.86145"; transcript_id "MSTRG.86145.204"; exon_number "27";
chr19	StringTie	exon	1059023	1059085	1000	+	.	gene_id "MSTRG.86145"; transcript_id "MSTRG.86145.204"; exon_number "28";
chr19	StringTie	exon	1061782	1061888	1000	+	.	gene_id "MSTRG.86145"; transcript_id "MSTRG.86145.204"; exon_number "29";
chr19	StringTie	exon	1062172	1062313	1000	+	.	gene_id "MSTRG.86145"; transcript_id "MSTRG.86145.204"; exon_number "30";
chr19	StringTie	exon	1063544	1063678	1000	+	.	gene_id "MSTRG.86145"; transcript_id "MSTRG.86145.204"; exon_number "31";
chr19	StringTie	exon	1063760	1063863	1000	+	.	gene_id "MSTRG.86145"; transcript_id "MSTRG.86145.204"; exon_number "32";
chr19	StringTie	exon	1064161	1064253	1000	+	.	gene_id "MSTRG.86145"; transcript_id "MSTRG.86145.204"; exon_number "33";
chr19	StringTie	exon	1064931	1065171	1000	+	.	gene_id "MSTRG.86145"; transcript_id "MSTRG.86145.204"; exon_number "34";
chr19	StringTie	exon	1065270	1065572	1000	+	.	gene_id "MSTRG.86145"; transcript_id "MSTRG.86145.204"; exon_number "35";
chr19	StringTie	transcript	1045532	1065575	1000	+	.	gene_id "MSTRG.86145"; transcript_id "MSTRG.86145.205";
chr19	StringTie	exon	1045532	1045619	1000	+	.	gene_id "MSTRG.86145"; transcript_id "MSTRG.86145.205"; exon_number "1";
chr19	StringTie	exon	1046230	1046404	1000	+	.	gene_id "MSTRG.86145"; transcript_id "MSTRG.86145.205"; exon_number "2";
chr19	StringTie	exon	1047157	1047378	1000	+	.	gene_id "MSTRG.86145"; transcript_id "MSTRG.86145.205"; exon_number "3";
chr19	StringTie	exon	1047453	1047654	1000	+	.	gene_id "MSTRG.86145"; transcript_id "MSTRG.86145.205"; exon_number "4";
chr19	StringTie	exon	1048895	1049005	1000	+	.	gene_id "MSTRG.86145"; transcript_id "MSTRG.86145.205"; exon_number "5";
chr19	StringTie	exon	1049318	1049437	1000	+	.	gene_id "MSTRG.86145"; transcript_id "MSTRG.86145.205"; exon_number "6";
chr19	StringTie	exon	1050921	1051052	1000	+	.	gene_id "MSTRG.86145"; transcript_id "MSTRG.86145.205"; exon_number "7";
chr19	StringTie	exon	1051155	1051294	1000	+	.	gene_id "MSTRG.86145"; transcript_id "MSTRG.86145.205"; exon_number "8";
chr19	StringTie	exon	1051449	1051586	1000	+	.	gene_id "MSTRG.86145"; transcript_id "MSTRG.86145.205"; exon_number "9";
chr19	StringTie	exon	1051942	1052126	1000	+	.	gene_id "MSTRG.86145"; transcript_id "MSTRG.86145.205"; exon_number "10";
chr19	StringTie	exon	1052214	1052286	1000	+	.	gene_id "MSTRG.86145"; transcript_id "MSTRG.86145.205"; exon_number "11";
chr19	StringTie	exon	1053329	1053531	1000	+	.	gene_id "MSTRG.86145"; transcript_id "MSTRG.86145.205"; exon_number "12";
chr19	StringTie	exon	1053788	1053836	1000	+	.	gene_id "MSTRG.86145"; transcript_id "MSTRG.86145.205"; exon_number "13";
chr19	StringTie	exon	1054006	1054110	1000	+	.	gene_id "MSTRG.86145"; transcript_id "MSTRG.86145.205"; exon_number "14";
chr19	StringTie	exon	1054193	1054341	1000	+	.	gene_id "MSTRG.86145"; transcript_id "MSTRG.86145.205"; exon_number "15";
chr19	StringTie	exon	1054570	1054694	1000	+	.	gene_id "MSTRG.86145"; transcript_id "MSTRG.86145.205"; exon_number "16";
chr19	StringTie	exon	1054780	1054878	1000	+	.	gene_id "MSTRG.86145"; transcript_id "MSTRG.86145.205"; exon_number "17";
chr19	StringTie	exon	1055097	1055351	1000	+	.	gene_id "MSTRG.86145"; transcript_id "MSTRG.86145.205"; exon_number "18";
chr19	StringTie	exon	1055907	1055939	1000	+	.	gene_id "MSTRG.86145"; transcript_id "MSTRG.86145.205"; exon_number "19";
chr19	StringTie	exon	1056066	1056243	1000	+	.	gene_id "MSTRG.86145"; transcript_id "MSTRG.86145.205"; exon_number "20";
chr19	StringTie	exon	1056330	1056499	1000	+	.	gene_id "MSTRG.86145"; transcript_id "MSTRG.86145.205"; exon_number "21";
chr19	StringTie	exon	1056907	1057084	1000	+	.	gene_id "MSTRG.86145"; transcript_id "MSTRG.86145.205"; exon_number "22";
chr19	StringTie	exon	1057314	1057429	1000	+	.	gene_id "MSTRG.86145"; transcript_id "MSTRG.86145.205"; exon_number "23";
chr19	StringTie	exon	1057915	1058059	1000	+	.	gene_id "MSTRG.86145"; transcript_id "MSTRG.86145.205"; exon_number "24";
chr19	StringTie	exon	1058146	1058269	1000	+	.	gene_id "MSTRG.86145"; transcript_id "MSTRG.86145.205"; exon_number "25";
chr19	StringTie	exon	1058618	1058747	1000	+	.	gene_id "MSTRG.86145"; transcript_id "MSTRG.86145.205"; exon_number "26";
chr19	StringTie	exon	1058820	1058940	1000	+	.	gene_id "MSTRG.86145"; transcript_id "MSTRG.86145.205"; exon_number "27";
chr19	StringTie	exon	1059023	1059085	1000	+	.	gene_id "MSTRG.86145"; transcript_id "MSTRG.86145.205"; exon_number "28";
chr19	StringTie	exon	1061782	1061888	1000	+	.	gene_id "MSTRG.86145"; transcript_id "MSTRG.86145.205"; exon_number "29";
chr19	StringTie	exon	1062172	1062313	1000	+	.	gene_id "MSTRG.86145"; transcript_id "MSTRG.86145.205"; exon_number "30";
chr19	StringTie	exon	1063544	1063678	1000	+	.	gene_id "MSTRG.86145"; transcript_id "MSTRG.86145.205"; exon_number "31";
chr19	StringTie	exon	1063760	1063863	1000	+	.	gene_id "MSTRG.86145"; transcript_id "MSTRG.86145.205"; exon_number "32";
chr19	StringTie	exon	1064161	1064253	1000	+	.	gene_id "MSTRG.86145"; transcript_id "MSTRG.86145.205"; exon_number "33";
chr19	StringTie	exon	1064931	1065171	1000	+	.	gene_id "MSTRG.86145"; transcript_id "MSTRG.86145.205"; exon_number "34";
chr19	StringTie	exon	1065270	1065575	1000	+	.	gene_id "MSTRG.86145"; transcript_id "MSTRG.86145.205"; exon_number "35";
chr19	StringTie	transcript	1047517	1065572	1000	+	.	gene_id "MSTRG.86145"; transcript_id "MSTRG.86145.207";
chr19	StringTie	exon	1047517	1047654	1000	+	.	gene_id "MSTRG.86145"; transcript_id "MSTRG.86145.207"; exon_number "1";
chr19	StringTie	exon	1048895	1049005	1000	+	.	gene_id "MSTRG.86145"; transcript_id "MSTRG.86145.207"; exon_number "2";
chr19	StringTie	exon	1049266	1049437	1000	+	.	gene_id "MSTRG.86145"; transcript_id "MSTRG.86145.207"; exon_number "3";
chr19	StringTie	exon	1051155	1051294	1000	+	.	gene_id "MSTRG.86145"; transcript_id "MSTRG.86145.207"; exon_number "4";
chr19	StringTie	exon	1051449	1051586	1000	+	.	gene_id "MSTRG.86145"; transcript_id "MSTRG.86145.207"; exon_number "5";
chr19	StringTie	exon	1051942	1052126	1000	+	.	gene_id "MSTRG.86145"; transcript_id "MSTRG.86145.207"; exon_number "6";
chr19	StringTie	exon	1052214	1052286	1000	+	.	gene_id "MSTRG.86145"; transcript_id "MSTRG.86145.207"; exon_number "7";
chr19	StringTie	exon	1053329	1053531	1000	+	.	gene_id "MSTRG.86145"; transcript_id "MSTRG.86145.207"; exon_number "8";
chr19	StringTie	exon	1053788	1053836	1000	+	.	gene_id "MSTRG.86145"; transcript_id "MSTRG.86145.207"; exon_number "9";
chr19	StringTie	exon	1054006	1054110	1000	+	.	gene_id "MSTRG.86145"; transcript_id "MSTRG.86145.207"; exon_number "10";
chr19	StringTie	exon	1054193	1054341	1000	+	.	gene_id "MSTRG.86145"; transcript_id "MSTRG.86145.207"; exon_number "11";
chr19	StringTie	exon	1054570	1054694	1000	+	.	gene_id "MSTRG.86145"; transcript_id "MSTRG.86145.207"; exon_number "12";
chr19	StringTie	exon	1054780	1054878	1000	+	.	gene_id "MSTRG.86145"; transcript_id "MSTRG.86145.207"; exon_number "13";
chr19	StringTie	exon	1055097	1055351	1000	+	.	gene_id "MSTRG.86145"; transcript_id "MSTRG.86145.207"; exon_number "14";
chr19	StringTie	exon	1055907	1055939	1000	+	.	gene_id "MSTRG.86145"; transcript_id "MSTRG.86145.207"; exon_number "15";
chr19	StringTie	exon	1056066	1056243	1000	+	.	gene_id "MSTRG.86145"; transcript_id "MSTRG.86145.207"; exon_number "16";
chr19	StringTie	exon	1056330	1056499	1000	+	.	gene_id "MSTRG.86145"; transcript_id "MSTRG.86145.207"; exon_number "17";
chr19	StringTie	exon	1056907	1057084	1000	+	.	gene_id "MSTRG.86145"; transcript_id "MSTRG.86145.207"; exon_number "18";
chr19	StringTie	exon	1057314	1057429	1000	+	.	gene_id "MSTRG.86145"; transcript_id "MSTRG.86145.207"; exon_number "19";
chr19	StringTie	exon	1057969	1058059	1000	+	.	gene_id "MSTRG.86145"; transcript_id "MSTRG.86145.207"; exon_number "20";
chr19	StringTie	exon	1058146	1058269	1000	+	.	gene_id "MSTRG.86145"; transcript_id "MSTRG.86145.207"; exon_number "21";
chr19	StringTie	exon	1058618	1058747	1000	+	.	gene_id "MSTRG.86145"; transcript_id "MSTRG.86145.207"; exon_number "22";
chr19	StringTie	exon	1058820	1058940	1000	+	.	gene_id "MSTRG.86145"; transcript_id "MSTRG.86145.207"; exon_number "23";
chr19	StringTie	exon	1059023	1059085	1000	+	.	gene_id "MSTRG.86145"; transcript_id "MSTRG.86145.207"; exon_number "24";
chr19	StringTie	exon	1061782	1061888	1000	+	.	gene_id "MSTRG.86145"; transcript_id "MSTRG.86145.207"; exon_number "25";
chr19	StringTie	exon	1062172	1062313	1000	+	.	gene_id "MSTRG.86145"; transcript_id "MSTRG.86145.207"; exon_number "26";
chr19	StringTie	exon	1063544	1063678	1000	+	.	gene_id "MSTRG.86145"; transcript_id "MSTRG.86145.207"; exon_number "27";
chr19	StringTie	exon	1063760	1063863	1000	+	.	gene_id "MSTRG.86145"; transcript_id "MSTRG.86145.207"; exon_number "28";
chr19	StringTie	exon	1064161	1064253	1000	+	.	gene_id "MSTRG.86145"; transcript_id "MSTRG.86145.207"; exon_number "29";
chr19	StringTie	exon	1064931	1065171	1000	+	.	gene_id "MSTRG.86145"; transcript_id "MSTRG.86145.207"; exon_number "30";
chr19	StringTie	exon	1065270	1065572	1000	+	.	gene_id "MSTRG.86145"; transcript_id "MSTRG.86145.207"; exon_number "31";
chr19	StringTie	transcript	1054587	1065594	1000	+	.	gene_id "MSTRG.86145"; transcript_id "MSTRG.86145.209";
chr19	StringTie	exon	1054587	1054694	1000	+	.	gene_id "MSTRG.86145"; transcript_id "MSTRG.86145.209"; exon_number "1";
chr19	StringTie	exon	1054780	1054878	1000	+	.	gene_id "MSTRG.86145"; transcript_id "MSTRG.86145.209"; exon_number "2";
chr19	StringTie	exon	1055097	1055340	1000	+	.	gene_id "MSTRG.86145"; transcript_id "MSTRG.86145.209"; exon_number "3";
chr19	StringTie	exon	1055907	1055939	1000	+	.	gene_id "MSTRG.86145"; transcript_id "MSTRG.86145.209"; exon_number "4";
chr19	StringTie	exon	1056066	1056243	1000	+	.	gene_id "MSTRG.86145"; transcript_id "MSTRG.86145.209"; exon_number "5";
chr19	StringTie	exon	1056330	1056499	1000	+	.	gene_id "MSTRG.86145"; transcript_id "MSTRG.86145.209"; exon_number "6";
chr19	StringTie	exon	1056907	1057084	1000	+	.	gene_id "MSTRG.86145"; transcript_id "MSTRG.86145.209"; exon_number "7";
chr19	StringTie	exon	1057314	1057429	1000	+	.	gene_id "MSTRG.86145"; transcript_id "MSTRG.86145.209"; exon_number "8";
chr19	StringTie	exon	1057915	1058059	1000	+	.	gene_id "MSTRG.86145"; transcript_id "MSTRG.86145.209"; exon_number "9";
chr19	StringTie	exon	1058146	1058269	1000	+	.	gene_id "MSTRG.86145"; transcript_id "MSTRG.86145.209"; exon_number "10";
chr19	StringTie	exon	1058618	1058747	1000	+	.	gene_id "MSTRG.86145"; transcript_id "MSTRG.86145.209"; exon_number "11";
chr19	StringTie	exon	1058820	1058940	1000	+	.	gene_id "MSTRG.86145"; transcript_id "MSTRG.86145.209"; exon_number "12";
chr19	StringTie	exon	1059023	1059085	1000	+	.	gene_id "MSTRG.86145"; transcript_id "MSTRG.86145.209"; exon_number "13";
chr19	StringTie	exon	1061782	1061888	1000	+	.	gene_id "MSTRG.86145"; transcript_id "MSTRG.86145.209"; exon_number "14";
chr19	StringTie	exon	1062172	1062313	1000	+	.	gene_id "MSTRG.86145"; transcript_id "MSTRG.86145.209"; exon_number "15";
chr19	StringTie	exon	1063544	1063678	1000	+	.	gene_id "MSTRG.86145"; transcript_id "MSTRG.86145.209"; exon_number "16";
chr19	StringTie	exon	1063760	1064253	1000	+	.	gene_id "MSTRG.86145"; transcript_id "MSTRG.86145.209"; exon_number "17";
chr19	StringTie	exon	1064931	1065171	1000	+	.	gene_id "MSTRG.86145"; transcript_id "MSTRG.86145.209"; exon_number "18";
chr19	StringTie	exon	1065270	1065594	1000	+	.	gene_id "MSTRG.86145"; transcript_id "MSTRG.86145.209"; exon_number "19";
chr19	StringTie	transcript	1026538	1039153	1000	+	.	gene_id "MSTRG.86145"; transcript_id "MSTRG.86145.21";
chr19	StringTie	exon	1026538	1026724	1000	+	.	gene_id "MSTRG.86145"; transcript_id "MSTRG.86145.21"; exon_number "1";
chr19	StringTie	exon	1031071	1031192	1000	+	.	gene_id "MSTRG.86145"; transcript_id "MSTRG.86145.21"; exon_number "2";
chr19	StringTie	exon	1032392	1032458	1000	+	.	gene_id "MSTRG.86145"; transcript_id "MSTRG.86145.21"; exon_number "3";
chr19	StringTie	exon	1032559	1032696	1000	+	.	gene_id "MSTRG.86145"; transcript_id "MSTRG.86145.21"; exon_number "4";
chr19	StringTie	exon	1036130	1036246	1000	+	.	gene_id "MSTRG.86145"; transcript_id "MSTRG.86145.21"; exon_number "5";
chr19	StringTie	exon	1036416	1036562	1000	+	.	gene_id "MSTRG.86145"; transcript_id "MSTRG.86145.21"; exon_number "6";
chr19	StringTie	exon	1036879	1037000	1000	+	.	gene_id "MSTRG.86145"; transcript_id "MSTRG.86145.21"; exon_number "7";
chr19	StringTie	exon	1037625	1038096	1000	+	.	gene_id "MSTRG.86145"; transcript_id "MSTRG.86145.21"; exon_number "8";
chr19	StringTie	exon	1038166	1039153	1000	+	.	gene_id "MSTRG.86145"; transcript_id "MSTRG.86145.21"; exon_number "9";
chr19	StringTie	transcript	1056907	1065572	1000	+	.	gene_id "MSTRG.86145"; transcript_id "MSTRG.86145.210";
chr19	StringTie	exon	1056907	1057084	1000	+	.	gene_id "MSTRG.86145"; transcript_id "MSTRG.86145.210"; exon_number "1";
chr19	StringTie	exon	1057314	1057429	1000	+	.	gene_id "MSTRG.86145"; transcript_id "MSTRG.86145.210"; exon_number "2";
chr19	StringTie	exon	1057866	1058059	1000	+	.	gene_id "MSTRG.86145"; transcript_id "MSTRG.86145.210"; exon_number "3";
chr19	StringTie	exon	1058146	1058269	1000	+	.	gene_id "MSTRG.86145"; transcript_id "MSTRG.86145.210"; exon_number "4";
chr19	StringTie	exon	1058618	1058747	1000	+	.	gene_id "MSTRG.86145"; transcript_id "MSTRG.86145.210"; exon_number "5";
chr19	StringTie	exon	1058820	1058940	1000	+	.	gene_id "MSTRG.86145"; transcript_id "MSTRG.86145.210"; exon_number "6";
chr19	StringTie	exon	1059023	1059085	1000	+	.	gene_id "MSTRG.86145"; transcript_id "MSTRG.86145.210"; exon_number "7";
chr19	StringTie	exon	1061782	1061888	1000	+	.	gene_id "MSTRG.86145"; transcript_id "MSTRG.86145.210"; exon_number "8";
chr19	StringTie	exon	1062172	1062313	1000	+	.	gene_id "MSTRG.86145"; transcript_id "MSTRG.86145.210"; exon_number "9";
chr19	StringTie	exon	1063544	1063678	1000	+	.	gene_id "MSTRG.86145"; transcript_id "MSTRG.86145.210"; exon_number "10";
chr19	StringTie	exon	1063760	1063863	1000	+	.	gene_id "MSTRG.86145"; transcript_id "MSTRG.86145.210"; exon_number "11";
chr19	StringTie	exon	1064161	1064253	1000	+	.	gene_id "MSTRG.86145"; transcript_id "MSTRG.86145.210"; exon_number "12";
chr19	StringTie	exon	1064931	1065171	1000	+	.	gene_id "MSTRG.86145"; transcript_id "MSTRG.86145.210"; exon_number "13";
chr19	StringTie	exon	1065291	1065572	1000	+	.	gene_id "MSTRG.86145"; transcript_id "MSTRG.86145.210"; exon_number "14";
chr19	StringTie	transcript	1056914	1065569	1000	+	.	gene_id "MSTRG.86145"; transcript_id "MSTRG.86145.211";
chr19	StringTie	exon	1056914	1057235	1000	+	.	gene_id "MSTRG.86145"; transcript_id "MSTRG.86145.211"; exon_number "1";
chr19	StringTie	exon	1057314	1057429	1000	+	.	gene_id "MSTRG.86145"; transcript_id "MSTRG.86145.211"; exon_number "2";
chr19	StringTie	exon	1057915	1058059	1000	+	.	gene_id "MSTRG.86145"; transcript_id "MSTRG.86145.211"; exon_number "3";
chr19	StringTie	exon	1058146	1058269	1000	+	.	gene_id "MSTRG.86145"; transcript_id "MSTRG.86145.211"; exon_number "4";
chr19	StringTie	exon	1058618	1058747	1000	+	.	gene_id "MSTRG.86145"; transcript_id "MSTRG.86145.211"; exon_number "5";
chr19	StringTie	exon	1058820	1058940	1000	+	.	gene_id "MSTRG.86145"; transcript_id "MSTRG.86145.211"; exon_number "6";
chr19	StringTie	exon	1059023	1059085	1000	+	.	gene_id "MSTRG.86145"; transcript_id "MSTRG.86145.211"; exon_number "7";
chr19	StringTie	exon	1061782	1061888	1000	+	.	gene_id "MSTRG.86145"; transcript_id "MSTRG.86145.211"; exon_number "8";
chr19	StringTie	exon	1062172	1062313	1000	+	.	gene_id "MSTRG.86145"; transcript_id "MSTRG.86145.211"; exon_number "9";
chr19	StringTie	exon	1063544	1063678	1000	+	.	gene_id "MSTRG.86145"; transcript_id "MSTRG.86145.211"; exon_number "10";
chr19	StringTie	exon	1063760	1063863	1000	+	.	gene_id "MSTRG.86145"; transcript_id "MSTRG.86145.211"; exon_number "11";
chr19	StringTie	exon	1064161	1064253	1000	+	.	gene_id "MSTRG.86145"; transcript_id "MSTRG.86145.211"; exon_number "12";
chr19	StringTie	exon	1064931	1065171	1000	+	.	gene_id "MSTRG.86145"; transcript_id "MSTRG.86145.211"; exon_number "13";
chr19	StringTie	exon	1065270	1065569	1000	+	.	gene_id "MSTRG.86145"; transcript_id "MSTRG.86145.211"; exon_number "14";
chr19	StringTie	transcript	1056915	1065572	1000	+	.	gene_id "MSTRG.86145"; transcript_id "MSTRG.86145.212";
chr19	StringTie	exon	1056915	1057429	1000	+	.	gene_id "MSTRG.86145"; transcript_id "MSTRG.86145.212"; exon_number "1";
chr19	StringTie	exon	1057969	1058059	1000	+	.	gene_id "MSTRG.86145"; transcript_id "MSTRG.86145.212"; exon_number "2";
chr19	StringTie	exon	1058146	1058269	1000	+	.	gene_id "MSTRG.86145"; transcript_id "MSTRG.86145.212"; exon_number "3";
chr19	StringTie	exon	1058618	1058747	1000	+	.	gene_id "MSTRG.86145"; transcript_id "MSTRG.86145.212"; exon_number "4";
chr19	StringTie	exon	1058820	1058940	1000	+	.	gene_id "MSTRG.86145"; transcript_id "MSTRG.86145.212"; exon_number "5";
chr19	StringTie	exon	1059023	1059085	1000	+	.	gene_id "MSTRG.86145"; transcript_id "MSTRG.86145.212"; exon_number "6";
chr19	StringTie	exon	1061782	1061888	1000	+	.	gene_id "MSTRG.86145"; transcript_id "MSTRG.86145.212"; exon_number "7";
chr19	StringTie	exon	1062172	1062313	1000	+	.	gene_id "MSTRG.86145"; transcript_id "MSTRG.86145.212"; exon_number "8";
chr19	StringTie	exon	1063544	1063678	1000	+	.	gene_id "MSTRG.86145"; transcript_id "MSTRG.86145.212"; exon_number "9";
chr19	StringTie	exon	1063760	1063863	1000	+	.	gene_id "MSTRG.86145"; transcript_id "MSTRG.86145.212"; exon_number "10";
chr19	StringTie	exon	1064161	1064253	1000	+	.	gene_id "MSTRG.86145"; transcript_id "MSTRG.86145.212"; exon_number "11";
chr19	StringTie	exon	1064931	1065171	1000	+	.	gene_id "MSTRG.86145"; transcript_id "MSTRG.86145.212"; exon_number "12";
chr19	StringTie	exon	1065270	1065572	1000	+	.	gene_id "MSTRG.86145"; transcript_id "MSTRG.86145.212"; exon_number "13";
chr19	StringTie	transcript	1056933	1065572	1000	+	.	gene_id "MSTRG.86145"; transcript_id "MSTRG.86145.214";
chr19	StringTie	exon	1056933	1057084	1000	+	.	gene_id "MSTRG.86145"; transcript_id "MSTRG.86145.214"; exon_number "1";
chr19	StringTie	exon	1058618	1058747	1000	+	.	gene_id "MSTRG.86145"; transcript_id "MSTRG.86145.214"; exon_number "2";
chr19	StringTie	exon	1058820	1058940	1000	+	.	gene_id "MSTRG.86145"; transcript_id "MSTRG.86145.214"; exon_number "3";
chr19	StringTie	exon	1059023	1059085	1000	+	.	gene_id "MSTRG.86145"; transcript_id "MSTRG.86145.214"; exon_number "4";
chr19	StringTie	exon	1061782	1061888	1000	+	.	gene_id "MSTRG.86145"; transcript_id "MSTRG.86145.214"; exon_number "5";
chr19	StringTie	exon	1062172	1062313	1000	+	.	gene_id "MSTRG.86145"; transcript_id "MSTRG.86145.214"; exon_number "6";
chr19	StringTie	exon	1063544	1063678	1000	+	.	gene_id "MSTRG.86145"; transcript_id "MSTRG.86145.214"; exon_number "7";
chr19	StringTie	exon	1063760	1063863	1000	+	.	gene_id "MSTRG.86145"; transcript_id "MSTRG.86145.214"; exon_number "8";
chr19	StringTie	exon	1064161	1064253	1000	+	.	gene_id "MSTRG.86145"; transcript_id "MSTRG.86145.214"; exon_number "9";
chr19	StringTie	exon	1064976	1065171	1000	+	.	gene_id "MSTRG.86145"; transcript_id "MSTRG.86145.214"; exon_number "10";
chr19	StringTie	exon	1065270	1065572	1000	+	.	gene_id "MSTRG.86145"; transcript_id "MSTRG.86145.214"; exon_number "11";
chr19	StringTie	transcript	1056933	1065572	1000	+	.	gene_id "MSTRG.86145"; transcript_id "MSTRG.86145.215";
chr19	StringTie	exon	1056933	1057084	1000	+	.	gene_id "MSTRG.86145"; transcript_id "MSTRG.86145.215"; exon_number "1";
chr19	StringTie	exon	1058618	1058747	1000	+	.	gene_id "MSTRG.86145"; transcript_id "MSTRG.86145.215"; exon_number "2";
chr19	StringTie	exon	1058820	1058940	1000	+	.	gene_id "MSTRG.86145"; transcript_id "MSTRG.86145.215"; exon_number "3";
chr19	StringTie	exon	1059023	1059085	1000	+	.	gene_id "MSTRG.86145"; transcript_id "MSTRG.86145.215"; exon_number "4";
chr19	StringTie	exon	1061782	1061888	1000	+	.	gene_id "MSTRG.86145"; transcript_id "MSTRG.86145.215"; exon_number "5";
chr19	StringTie	exon	1062172	1062313	1000	+	.	gene_id "MSTRG.86145"; transcript_id "MSTRG.86145.215"; exon_number "6";
chr19	StringTie	exon	1063544	1063678	1000	+	.	gene_id "MSTRG.86145"; transcript_id "MSTRG.86145.215"; exon_number "7";
chr19	StringTie	exon	1063760	1063863	1000	+	.	gene_id "MSTRG.86145"; transcript_id "MSTRG.86145.215"; exon_number "8";
chr19	StringTie	exon	1064161	1064253	1000	+	.	gene_id "MSTRG.86145"; transcript_id "MSTRG.86145.215"; exon_number "9";
chr19	StringTie	exon	1064931	1065171	1000	+	.	gene_id "MSTRG.86145"; transcript_id "MSTRG.86145.215"; exon_number "10";
chr19	StringTie	exon	1065297	1065572	1000	+	.	gene_id "MSTRG.86145"; transcript_id "MSTRG.86145.215"; exon_number "11";
chr19	StringTie	transcript	1026538	1039079	1000	+	.	gene_id "MSTRG.86145"; transcript_id "MSTRG.86145.22";
chr19	StringTie	exon	1026538	1026724	1000	+	.	gene_id "MSTRG.86145"; transcript_id "MSTRG.86145.22"; exon_number "1";
chr19	StringTie	exon	1026977	1027074	1000	+	.	gene_id "MSTRG.86145"; transcript_id "MSTRG.86145.22"; exon_number "2";
chr19	StringTie	exon	1031071	1031192	1000	+	.	gene_id "MSTRG.86145"; transcript_id "MSTRG.86145.22"; exon_number "3";
chr19	StringTie	exon	1032392	1032458	1000	+	.	gene_id "MSTRG.86145"; transcript_id "MSTRG.86145.22"; exon_number "4";
chr19	StringTie	exon	1032559	1032696	1000	+	.	gene_id "MSTRG.86145"; transcript_id "MSTRG.86145.22"; exon_number "5";
chr19	StringTie	exon	1036130	1036246	1000	+	.	gene_id "MSTRG.86145"; transcript_id "MSTRG.86145.22"; exon_number "6";
chr19	StringTie	exon	1036416	1036562	1000	+	.	gene_id "MSTRG.86145"; transcript_id "MSTRG.86145.22"; exon_number "7";
chr19	StringTie	exon	1036879	1038342	1000	+	.	gene_id "MSTRG.86145"; transcript_id "MSTRG.86145.22"; exon_number "8";
chr19	StringTie	exon	1038485	1039079	1000	+	.	gene_id "MSTRG.86145"; transcript_id "MSTRG.86145.22"; exon_number "9";
chr19	StringTie	transcript	1065803	1088764	1000	+	.	gene_id "MSTRG.86145"; transcript_id "MSTRG.86145.222";
chr19	StringTie	exon	1065803	1066163	1000	+	.	gene_id "MSTRG.86145"; transcript_id "MSTRG.86145.222"; exon_number "1";
chr19	StringTie	exon	1066577	1066641	1000	+	.	gene_id "MSTRG.86145"; transcript_id "MSTRG.86145.222"; exon_number "2";
chr19	StringTie	exon	1068414	1068744	1000	+	.	gene_id "MSTRG.86145"; transcript_id "MSTRG.86145.222"; exon_number "3";
chr19	StringTie	exon	1073149	1073292	1000	+	.	gene_id "MSTRG.86145"; transcript_id "MSTRG.86145.222"; exon_number "4";
chr19	StringTie	exon	1073506	1073590	1000	+	.	gene_id "MSTRG.86145"; transcript_id "MSTRG.86145.222"; exon_number "5";
chr19	StringTie	exon	1073674	1073746	1000	+	.	gene_id "MSTRG.86145"; transcript_id "MSTRG.86145.222"; exon_number "6";
chr19	StringTie	exon	1073948	1074014	1000	+	.	gene_id "MSTRG.86145"; transcript_id "MSTRG.86145.222"; exon_number "7";
chr19	StringTie	exon	1074104	1074241	1000	+	.	gene_id "MSTRG.86145"; transcript_id "MSTRG.86145.222"; exon_number "8";
chr19	StringTie	exon	1074343	1074407	1000	+	.	gene_id "MSTRG.86145"; transcript_id "MSTRG.86145.222"; exon_number "9";
chr19	StringTie	exon	1074614	1074724	1000	+	.	gene_id "MSTRG.86145"; transcript_id "MSTRG.86145.222"; exon_number "10";
chr19	StringTie	exon	1074799	1074879	1000	+	.	gene_id "MSTRG.86145"; transcript_id "MSTRG.86145.222"; exon_number "11";
chr19	StringTie	exon	1077857	1078045	1000	+	.	gene_id "MSTRG.86145"; transcript_id "MSTRG.86145.222"; exon_number "12";
chr19	StringTie	exon	1079703	1079840	1000	+	.	gene_id "MSTRG.86145"; transcript_id "MSTRG.86145.222"; exon_number "13";
chr19	StringTie	exon	1079928	1080118	1000	+	.	gene_id "MSTRG.86145"; transcript_id "MSTRG.86145.222"; exon_number "14";
chr19	StringTie	exon	1080255	1080379	1000	+	.	gene_id "MSTRG.86145"; transcript_id "MSTRG.86145.222"; exon_number "15";
chr19	StringTie	exon	1080464	1080547	1000	+	.	gene_id "MSTRG.86145"; transcript_id "MSTRG.86145.222"; exon_number "16";
chr19	StringTie	exon	1080682	1080786	1000	+	.	gene_id "MSTRG.86145"; transcript_id "MSTRG.86145.222"; exon_number "17";
chr19	StringTie	exon	1080892	1081064	1000	+	.	gene_id "MSTRG.86145"; transcript_id "MSTRG.86145.222"; exon_number "18";
chr19	StringTie	exon	1081550	1081738	1000	+	.	gene_id "MSTRG.86145"; transcript_id "MSTRG.86145.222"; exon_number "19";
chr19	StringTie	exon	1081824	1081961	1000	+	.	gene_id "MSTRG.86145"; transcript_id "MSTRG.86145.222"; exon_number "20";
chr19	StringTie	exon	1082840	1083066	1000	+	.	gene_id "MSTRG.86145"; transcript_id "MSTRG.86145.222"; exon_number "21";
chr19	StringTie	exon	1083153	1083353	1000	+	.	gene_id "MSTRG.86145"; transcript_id "MSTRG.86145.222"; exon_number "22";
chr19	StringTie	exon	1084238	1084346	1000	+	.	gene_id "MSTRG.86145"; transcript_id "MSTRG.86145.222"; exon_number "23";
chr19	StringTie	exon	1085660	1088764	1000	+	.	gene_id "MSTRG.86145"; transcript_id "MSTRG.86145.222"; exon_number "24";
chr19	StringTie	transcript	1065920	1087902	1000	+	.	gene_id "MSTRG.86145"; transcript_id "MSTRG.86145.223";
chr19	StringTie	exon	1065920	1066163	1000	+	.	gene_id "MSTRG.86145"; transcript_id "MSTRG.86145.223"; exon_number "1";
chr19	StringTie	exon	1067417	1067495	1000	+	.	gene_id "MSTRG.86145"; transcript_id "MSTRG.86145.223"; exon_number "2";
chr19	StringTie	exon	1068414	1068744	1000	+	.	gene_id "MSTRG.86145"; transcript_id "MSTRG.86145.223"; exon_number "3";
chr19	StringTie	exon	1073149	1073292	1000	+	.	gene_id "MSTRG.86145"; transcript_id "MSTRG.86145.223"; exon_number "4";
chr19	StringTie	exon	1073506	1073590	1000	+	.	gene_id "MSTRG.86145"; transcript_id "MSTRG.86145.223"; exon_number "5";
chr19	StringTie	exon	1073674	1073746	1000	+	.	gene_id "MSTRG.86145"; transcript_id "MSTRG.86145.223"; exon_number "6";
chr19	StringTie	exon	1073948	1074014	1000	+	.	gene_id "MSTRG.86145"; transcript_id "MSTRG.86145.223"; exon_number "7";
chr19	StringTie	exon	1074104	1074241	1000	+	.	gene_id "MSTRG.86145"; transcript_id "MSTRG.86145.223"; exon_number "8";
chr19	StringTie	exon	1074343	1074407	1000	+	.	gene_id "MSTRG.86145"; transcript_id "MSTRG.86145.223"; exon_number "9";
chr19	StringTie	exon	1074614	1074724	1000	+	.	gene_id "MSTRG.86145"; transcript_id "MSTRG.86145.223"; exon_number "10";
chr19	StringTie	exon	1074799	1074879	1000	+	.	gene_id "MSTRG.86145"; transcript_id "MSTRG.86145.223"; exon_number "11";
chr19	StringTie	exon	1077857	1078045	1000	+	.	gene_id "MSTRG.86145"; transcript_id "MSTRG.86145.223"; exon_number "12";
chr19	StringTie	exon	1079703	1079840	1000	+	.	gene_id "MSTRG.86145"; transcript_id "MSTRG.86145.223"; exon_number "13";
chr19	StringTie	exon	1079928	1080118	1000	+	.	gene_id "MSTRG.86145"; transcript_id "MSTRG.86145.223"; exon_number "14";
chr19	StringTie	exon	1080255	1080379	1000	+	.	gene_id "MSTRG.86145"; transcript_id "MSTRG.86145.223"; exon_number "15";
chr19	StringTie	exon	1080464	1080547	1000	+	.	gene_id "MSTRG.86145"; transcript_id "MSTRG.86145.223"; exon_number "16";
chr19	StringTie	exon	1080682	1080786	1000	+	.	gene_id "MSTRG.86145"; transcript_id "MSTRG.86145.223"; exon_number "17";
chr19	StringTie	exon	1080892	1081064	1000	+	.	gene_id "MSTRG.86145"; transcript_id "MSTRG.86145.223"; exon_number "18";
chr19	StringTie	exon	1081550	1081738	1000	+	.	gene_id "MSTRG.86145"; transcript_id "MSTRG.86145.223"; exon_number "19";
chr19	StringTie	exon	1081824	1081961	1000	+	.	gene_id "MSTRG.86145"; transcript_id "MSTRG.86145.223"; exon_number "20";
chr19	StringTie	exon	1082840	1083066	1000	+	.	gene_id "MSTRG.86145"; transcript_id "MSTRG.86145.223"; exon_number "21";
chr19	StringTie	exon	1083143	1083353	1000	+	.	gene_id "MSTRG.86145"; transcript_id "MSTRG.86145.223"; exon_number "22";
chr19	StringTie	exon	1084238	1084346	1000	+	.	gene_id "MSTRG.86145"; transcript_id "MSTRG.86145.223"; exon_number "23";
chr19	StringTie	exon	1085660	1086692	1000	+	.	gene_id "MSTRG.86145"; transcript_id "MSTRG.86145.223"; exon_number "24";
chr19	StringTie	exon	1087864	1087902	1000	+	.	gene_id "MSTRG.86145"; transcript_id "MSTRG.86145.223"; exon_number "25";
chr19	StringTie	transcript	1065922	1086672	1000	+	.	gene_id "MSTRG.86145"; transcript_id "MSTRG.86145.224";
chr19	StringTie	exon	1065922	1066163	1000	+	.	gene_id "MSTRG.86145"; transcript_id "MSTRG.86145.224"; exon_number "1";
chr19	StringTie	exon	1067417	1067495	1000	+	.	gene_id "MSTRG.86145"; transcript_id "MSTRG.86145.224"; exon_number "2";
chr19	StringTie	exon	1068414	1068744	1000	+	.	gene_id "MSTRG.86145"; transcript_id "MSTRG.86145.224"; exon_number "3";
chr19	StringTie	exon	1073149	1073292	1000	+	.	gene_id "MSTRG.86145"; transcript_id "MSTRG.86145.224"; exon_number "4";
chr19	StringTie	exon	1073506	1073590	1000	+	.	gene_id "MSTRG.86145"; transcript_id "MSTRG.86145.224"; exon_number "5";
chr19	StringTie	exon	1073674	1073746	1000	+	.	gene_id "MSTRG.86145"; transcript_id "MSTRG.86145.224"; exon_number "6";
chr19	StringTie	exon	1073948	1074014	1000	+	.	gene_id "MSTRG.86145"; transcript_id "MSTRG.86145.224"; exon_number "7";
chr19	StringTie	exon	1074104	1074241	1000	+	.	gene_id "MSTRG.86145"; transcript_id "MSTRG.86145.224"; exon_number "8";
chr19	StringTie	exon	1074343	1074407	1000	+	.	gene_id "MSTRG.86145"; transcript_id "MSTRG.86145.224"; exon_number "9";
chr19	StringTie	exon	1074614	1074724	1000	+	.	gene_id "MSTRG.86145"; transcript_id "MSTRG.86145.224"; exon_number "10";
chr19	StringTie	exon	1074799	1074879	1000	+	.	gene_id "MSTRG.86145"; transcript_id "MSTRG.86145.224"; exon_number "11";
chr19	StringTie	exon	1077857	1078045	1000	+	.	gene_id "MSTRG.86145"; transcript_id "MSTRG.86145.224"; exon_number "12";
chr19	StringTie	exon	1079703	1079840	1000	+	.	gene_id "MSTRG.86145"; transcript_id "MSTRG.86145.224"; exon_number "13";
chr19	StringTie	exon	1079928	1080118	1000	+	.	gene_id "MSTRG.86145"; transcript_id "MSTRG.86145.224"; exon_number "14";
chr19	StringTie	exon	1080255	1080379	1000	+	.	gene_id "MSTRG.86145"; transcript_id "MSTRG.86145.224"; exon_number "15";
chr19	StringTie	exon	1080464	1080547	1000	+	.	gene_id "MSTRG.86145"; transcript_id "MSTRG.86145.224"; exon_number "16";
chr19	StringTie	exon	1080682	1080786	1000	+	.	gene_id "MSTRG.86145"; transcript_id "MSTRG.86145.224"; exon_number "17";
chr19	StringTie	exon	1080892	1081064	1000	+	.	gene_id "MSTRG.86145"; transcript_id "MSTRG.86145.224"; exon_number "18";
chr19	StringTie	exon	1081550	1081738	1000	+	.	gene_id "MSTRG.86145"; transcript_id "MSTRG.86145.224"; exon_number "19";
chr19	StringTie	exon	1081824	1081961	1000	+	.	gene_id "MSTRG.86145"; transcript_id "MSTRG.86145.224"; exon_number "20";
chr19	StringTie	exon	1082840	1083066	1000	+	.	gene_id "MSTRG.86145"; transcript_id "MSTRG.86145.224"; exon_number "21";
chr19	StringTie	exon	1083143	1083353	1000	+	.	gene_id "MSTRG.86145"; transcript_id "MSTRG.86145.224"; exon_number "22";
chr19	StringTie	exon	1083926	1084020	1000	+	.	gene_id "MSTRG.86145"; transcript_id "MSTRG.86145.224"; exon_number "23";
chr19	StringTie	exon	1084238	1084346	1000	+	.	gene_id "MSTRG.86145"; transcript_id "MSTRG.86145.224"; exon_number "24";
chr19	StringTie	exon	1085660	1086672	1000	+	.	gene_id "MSTRG.86145"; transcript_id "MSTRG.86145.224"; exon_number "25";
chr19	StringTie	transcript	1065923	1086751	1000	+	.	gene_id "MSTRG.86145"; transcript_id "MSTRG.86145.225";
chr19	StringTie	exon	1065923	1066163	1000	+	.	gene_id "MSTRG.86145"; transcript_id "MSTRG.86145.225"; exon_number "1";
chr19	StringTie	exon	1068414	1068744	1000	+	.	gene_id "MSTRG.86145"; transcript_id "MSTRG.86145.225"; exon_number "2";
chr19	StringTie	exon	1073149	1073292	1000	+	.	gene_id "MSTRG.86145"; transcript_id "MSTRG.86145.225"; exon_number "3";
chr19	StringTie	exon	1073506	1073590	1000	+	.	gene_id "MSTRG.86145"; transcript_id "MSTRG.86145.225"; exon_number "4";
chr19	StringTie	exon	1073674	1073746	1000	+	.	gene_id "MSTRG.86145"; transcript_id "MSTRG.86145.225"; exon_number "5";
chr19	StringTie	exon	1073948	1074014	1000	+	.	gene_id "MSTRG.86145"; transcript_id "MSTRG.86145.225"; exon_number "6";
chr19	StringTie	exon	1074104	1074241	1000	+	.	gene_id "MSTRG.86145"; transcript_id "MSTRG.86145.225"; exon_number "7";
chr19	StringTie	exon	1074343	1074407	1000	+	.	gene_id "MSTRG.86145"; transcript_id "MSTRG.86145.225"; exon_number "8";
chr19	StringTie	exon	1074614	1074724	1000	+	.	gene_id "MSTRG.86145"; transcript_id "MSTRG.86145.225"; exon_number "9";
chr19	StringTie	exon	1074799	1074879	1000	+	.	gene_id "MSTRG.86145"; transcript_id "MSTRG.86145.225"; exon_number "10";
chr19	StringTie	exon	1077857	1078045	1000	+	.	gene_id "MSTRG.86145"; transcript_id "MSTRG.86145.225"; exon_number "11";
chr19	StringTie	exon	1079703	1079840	1000	+	.	gene_id "MSTRG.86145"; transcript_id "MSTRG.86145.225"; exon_number "12";
chr19	StringTie	exon	1079928	1080118	1000	+	.	gene_id "MSTRG.86145"; transcript_id "MSTRG.86145.225"; exon_number "13";
chr19	StringTie	exon	1080255	1080379	1000	+	.	gene_id "MSTRG.86145"; transcript_id "MSTRG.86145.225"; exon_number "14";
chr19	StringTie	exon	1080464	1080547	1000	+	.	gene_id "MSTRG.86145"; transcript_id "MSTRG.86145.225"; exon_number "15";
chr19	StringTie	exon	1080682	1080786	1000	+	.	gene_id "MSTRG.86145"; transcript_id "MSTRG.86145.225"; exon_number "16";
chr19	StringTie	exon	1080892	1081064	1000	+	.	gene_id "MSTRG.86145"; transcript_id "MSTRG.86145.225"; exon_number "17";
chr19	StringTie	exon	1081550	1081738	1000	+	.	gene_id "MSTRG.86145"; transcript_id "MSTRG.86145.225"; exon_number "18";
chr19	StringTie	exon	1081824	1081961	1000	+	.	gene_id "MSTRG.86145"; transcript_id "MSTRG.86145.225"; exon_number "19";
chr19	StringTie	exon	1082840	1083066	1000	+	.	gene_id "MSTRG.86145"; transcript_id "MSTRG.86145.225"; exon_number "20";
chr19	StringTie	exon	1083143	1083353	1000	+	.	gene_id "MSTRG.86145"; transcript_id "MSTRG.86145.225"; exon_number "21";
chr19	StringTie	exon	1084238	1084346	1000	+	.	gene_id "MSTRG.86145"; transcript_id "MSTRG.86145.225"; exon_number "22";
chr19	StringTie	exon	1085660	1086629	1000	+	.	gene_id "MSTRG.86145"; transcript_id "MSTRG.86145.225"; exon_number "23";
chr19	StringTie	exon	1086659	1086751	1000	+	.	gene_id "MSTRG.86145"; transcript_id "MSTRG.86145.225"; exon_number "24";
chr19	StringTie	transcript	1065958	1086670	1000	+	.	gene_id "MSTRG.86145"; transcript_id "MSTRG.86145.227";
chr19	StringTie	exon	1065958	1066163	1000	+	.	gene_id "MSTRG.86145"; transcript_id "MSTRG.86145.227"; exon_number "1";
chr19	StringTie	exon	1073149	1073292	1000	+	.	gene_id "MSTRG.86145"; transcript_id "MSTRG.86145.227"; exon_number "2";
chr19	StringTie	exon	1073506	1073590	1000	+	.	gene_id "MSTRG.86145"; transcript_id "MSTRG.86145.227"; exon_number "3";
chr19	StringTie	exon	1073674	1073746	1000	+	.	gene_id "MSTRG.86145"; transcript_id "MSTRG.86145.227"; exon_number "4";
chr19	StringTie	exon	1073948	1074014	1000	+	.	gene_id "MSTRG.86145"; transcript_id "MSTRG.86145.227"; exon_number "5";
chr19	StringTie	exon	1074104	1074241	1000	+	.	gene_id "MSTRG.86145"; transcript_id "MSTRG.86145.227"; exon_number "6";
chr19	StringTie	exon	1074343	1074407	1000	+	.	gene_id "MSTRG.86145"; transcript_id "MSTRG.86145.227"; exon_number "7";
chr19	StringTie	exon	1074614	1074724	1000	+	.	gene_id "MSTRG.86145"; transcript_id "MSTRG.86145.227"; exon_number "8";
chr19	StringTie	exon	1074799	1074879	1000	+	.	gene_id "MSTRG.86145"; transcript_id "MSTRG.86145.227"; exon_number "9";
chr19	StringTie	exon	1077857	1078045	1000	+	.	gene_id "MSTRG.86145"; transcript_id "MSTRG.86145.227"; exon_number "10";
chr19	StringTie	exon	1079703	1079840	1000	+	.	gene_id "MSTRG.86145"; transcript_id "MSTRG.86145.227"; exon_number "11";
chr19	StringTie	exon	1079928	1080118	1000	+	.	gene_id "MSTRG.86145"; transcript_id "MSTRG.86145.227"; exon_number "12";
chr19	StringTie	exon	1080255	1080379	1000	+	.	gene_id "MSTRG.86145"; transcript_id "MSTRG.86145.227"; exon_number "13";
chr19	StringTie	exon	1080464	1080547	1000	+	.	gene_id "MSTRG.86145"; transcript_id "MSTRG.86145.227"; exon_number "14";
chr19	StringTie	exon	1080682	1080786	1000	+	.	gene_id "MSTRG.86145"; transcript_id "MSTRG.86145.227"; exon_number "15";
chr19	StringTie	exon	1080892	1081064	1000	+	.	gene_id "MSTRG.86145"; transcript_id "MSTRG.86145.227"; exon_number "16";
chr19	StringTie	exon	1081550	1081738	1000	+	.	gene_id "MSTRG.86145"; transcript_id "MSTRG.86145.227"; exon_number "17";
chr19	StringTie	exon	1081824	1081961	1000	+	.	gene_id "MSTRG.86145"; transcript_id "MSTRG.86145.227"; exon_number "18";
chr19	StringTie	exon	1082840	1083066	1000	+	.	gene_id "MSTRG.86145"; transcript_id "MSTRG.86145.227"; exon_number "19";
chr19	StringTie	exon	1083143	1083353	1000	+	.	gene_id "MSTRG.86145"; transcript_id "MSTRG.86145.227"; exon_number "20";
chr19	StringTie	exon	1084238	1084346	1000	+	.	gene_id "MSTRG.86145"; transcript_id "MSTRG.86145.227"; exon_number "21";
chr19	StringTie	exon	1085660	1086670	1000	+	.	gene_id "MSTRG.86145"; transcript_id "MSTRG.86145.227"; exon_number "22";
chr19	StringTie	transcript	1066509	1086662	1000	+	.	gene_id "MSTRG.86145"; transcript_id "MSTRG.86145.228";
chr19	StringTie	exon	1066509	1066641	1000	+	.	gene_id "MSTRG.86145"; transcript_id "MSTRG.86145.228"; exon_number "1";
chr19	StringTie	exon	1068414	1068744	1000	+	.	gene_id "MSTRG.86145"; transcript_id "MSTRG.86145.228"; exon_number "2";
chr19	StringTie	exon	1073149	1073292	1000	+	.	gene_id "MSTRG.86145"; transcript_id "MSTRG.86145.228"; exon_number "3";
chr19	StringTie	exon	1073506	1073590	1000	+	.	gene_id "MSTRG.86145"; transcript_id "MSTRG.86145.228"; exon_number "4";
chr19	StringTie	exon	1073674	1073746	1000	+	.	gene_id "MSTRG.86145"; transcript_id "MSTRG.86145.228"; exon_number "5";
chr19	StringTie	exon	1073948	1074014	1000	+	.	gene_id "MSTRG.86145"; transcript_id "MSTRG.86145.228"; exon_number "6";
chr19	StringTie	exon	1074104	1074241	1000	+	.	gene_id "MSTRG.86145"; transcript_id "MSTRG.86145.228"; exon_number "7";
chr19	StringTie	exon	1074343	1074407	1000	+	.	gene_id "MSTRG.86145"; transcript_id "MSTRG.86145.228"; exon_number "8";
chr19	StringTie	exon	1074614	1074724	1000	+	.	gene_id "MSTRG.86145"; transcript_id "MSTRG.86145.228"; exon_number "9";
chr19	StringTie	exon	1074799	1074879	1000	+	.	gene_id "MSTRG.86145"; transcript_id "MSTRG.86145.228"; exon_number "10";
chr19	StringTie	exon	1077857	1078045	1000	+	.	gene_id "MSTRG.86145"; transcript_id "MSTRG.86145.228"; exon_number "11";
chr19	StringTie	exon	1079703	1079840	1000	+	.	gene_id "MSTRG.86145"; transcript_id "MSTRG.86145.228"; exon_number "12";
chr19	StringTie	exon	1079928	1080118	1000	+	.	gene_id "MSTRG.86145"; transcript_id "MSTRG.86145.228"; exon_number "13";
chr19	StringTie	exon	1080255	1080379	1000	+	.	gene_id "MSTRG.86145"; transcript_id "MSTRG.86145.228"; exon_number "14";
chr19	StringTie	exon	1080464	1080547	1000	+	.	gene_id "MSTRG.86145"; transcript_id "MSTRG.86145.228"; exon_number "15";
chr19	StringTie	exon	1080682	1080786	1000	+	.	gene_id "MSTRG.86145"; transcript_id "MSTRG.86145.228"; exon_number "16";
chr19	StringTie	exon	1080892	1081064	1000	+	.	gene_id "MSTRG.86145"; transcript_id "MSTRG.86145.228"; exon_number "17";
chr19	StringTie	exon	1081550	1081738	1000	+	.	gene_id "MSTRG.86145"; transcript_id "MSTRG.86145.228"; exon_number "18";
chr19	StringTie	exon	1081824	1081961	1000	+	.	gene_id "MSTRG.86145"; transcript_id "MSTRG.86145.228"; exon_number "19";
chr19	StringTie	exon	1082840	1083066	1000	+	.	gene_id "MSTRG.86145"; transcript_id "MSTRG.86145.228"; exon_number "20";
chr19	StringTie	exon	1083143	1083353	1000	+	.	gene_id "MSTRG.86145"; transcript_id "MSTRG.86145.228"; exon_number "21";
chr19	StringTie	exon	1083926	1084020	1000	+	.	gene_id "MSTRG.86145"; transcript_id "MSTRG.86145.228"; exon_number "22";
chr19	StringTie	exon	1084238	1084346	1000	+	.	gene_id "MSTRG.86145"; transcript_id "MSTRG.86145.228"; exon_number "23";
chr19	StringTie	exon	1085660	1086662	1000	+	.	gene_id "MSTRG.86145"; transcript_id "MSTRG.86145.228"; exon_number "24";
chr19	StringTie	transcript	1026541	1039144	1000	+	.	gene_id "MSTRG.86145"; transcript_id "MSTRG.86145.23";
chr19	StringTie	exon	1026541	1026724	1000	+	.	gene_id "MSTRG.86145"; transcript_id "MSTRG.86145.23"; exon_number "1";
chr19	StringTie	exon	1031071	1031192	1000	+	.	gene_id "MSTRG.86145"; transcript_id "MSTRG.86145.23"; exon_number "2";
chr19	StringTie	exon	1032392	1032458	1000	+	.	gene_id "MSTRG.86145"; transcript_id "MSTRG.86145.23"; exon_number "3";
chr19	StringTie	exon	1032559	1032696	1000	+	.	gene_id "MSTRG.86145"; transcript_id "MSTRG.86145.23"; exon_number "4";
chr19	StringTie	exon	1036130	1036246	1000	+	.	gene_id "MSTRG.86145"; transcript_id "MSTRG.86145.23"; exon_number "5";
chr19	StringTie	exon	1036359	1036549	1000	+	.	gene_id "MSTRG.86145"; transcript_id "MSTRG.86145.23"; exon_number "6";
chr19	StringTie	exon	1037625	1039144	1000	+	.	gene_id "MSTRG.86145"; transcript_id "MSTRG.86145.23"; exon_number "7";
chr19	StringTie	transcript	1066639	1086761	1000	+	.	gene_id "MSTRG.86145"; transcript_id "MSTRG.86145.230";
chr19	StringTie	exon	1066639	1067495	1000	+	.	gene_id "MSTRG.86145"; transcript_id "MSTRG.86145.230"; exon_number "1";
chr19	StringTie	exon	1068414	1068744	1000	+	.	gene_id "MSTRG.86145"; transcript_id "MSTRG.86145.230"; exon_number "2";
chr19	StringTie	exon	1073146	1073292	1000	+	.	gene_id "MSTRG.86145"; transcript_id "MSTRG.86145.230"; exon_number "3";
chr19	StringTie	exon	1073506	1073590	1000	+	.	gene_id "MSTRG.86145"; transcript_id "MSTRG.86145.230"; exon_number "4";
chr19	StringTie	exon	1073674	1073746	1000	+	.	gene_id "MSTRG.86145"; transcript_id "MSTRG.86145.230"; exon_number "5";
chr19	StringTie	exon	1073948	1074014	1000	+	.	gene_id "MSTRG.86145"; transcript_id "MSTRG.86145.230"; exon_number "6";
chr19	StringTie	exon	1074104	1074241	1000	+	.	gene_id "MSTRG.86145"; transcript_id "MSTRG.86145.230"; exon_number "7";
chr19	StringTie	exon	1074343	1074407	1000	+	.	gene_id "MSTRG.86145"; transcript_id "MSTRG.86145.230"; exon_number "8";
chr19	StringTie	exon	1074614	1074724	1000	+	.	gene_id "MSTRG.86145"; transcript_id "MSTRG.86145.230"; exon_number "9";
chr19	StringTie	exon	1074799	1074879	1000	+	.	gene_id "MSTRG.86145"; transcript_id "MSTRG.86145.230"; exon_number "10";
chr19	StringTie	exon	1077857	1078045	1000	+	.	gene_id "MSTRG.86145"; transcript_id "MSTRG.86145.230"; exon_number "11";
chr19	StringTie	exon	1079703	1079840	1000	+	.	gene_id "MSTRG.86145"; transcript_id "MSTRG.86145.230"; exon_number "12";
chr19	StringTie	exon	1079928	1080118	1000	+	.	gene_id "MSTRG.86145"; transcript_id "MSTRG.86145.230"; exon_number "13";
chr19	StringTie	exon	1080255	1080379	1000	+	.	gene_id "MSTRG.86145"; transcript_id "MSTRG.86145.230"; exon_number "14";
chr19	StringTie	exon	1080464	1080547	1000	+	.	gene_id "MSTRG.86145"; transcript_id "MSTRG.86145.230"; exon_number "15";
chr19	StringTie	exon	1080682	1080786	1000	+	.	gene_id "MSTRG.86145"; transcript_id "MSTRG.86145.230"; exon_number "16";
chr19	StringTie	exon	1080892	1081064	1000	+	.	gene_id "MSTRG.86145"; transcript_id "MSTRG.86145.230"; exon_number "17";
chr19	StringTie	exon	1081550	1081738	1000	+	.	gene_id "MSTRG.86145"; transcript_id "MSTRG.86145.230"; exon_number "18";
chr19	StringTie	exon	1081824	1081961	1000	+	.	gene_id "MSTRG.86145"; transcript_id "MSTRG.86145.230"; exon_number "19";
chr19	StringTie	exon	1082840	1083066	1000	+	.	gene_id "MSTRG.86145"; transcript_id "MSTRG.86145.230"; exon_number "20";
chr19	StringTie	exon	1083143	1083353	1000	+	.	gene_id "MSTRG.86145"; transcript_id "MSTRG.86145.230"; exon_number "21";
chr19	StringTie	exon	1084238	1084346	1000	+	.	gene_id "MSTRG.86145"; transcript_id "MSTRG.86145.230"; exon_number "22";
chr19	StringTie	exon	1085660	1086761	1000	+	.	gene_id "MSTRG.86145"; transcript_id "MSTRG.86145.230"; exon_number "23";
chr19	StringTie	transcript	1066988	1086909	1000	+	.	gene_id "MSTRG.86145"; transcript_id "MSTRG.86145.231";
chr19	StringTie	exon	1066988	1067495	1000	+	.	gene_id "MSTRG.86145"; transcript_id "MSTRG.86145.231"; exon_number "1";
chr19	StringTie	exon	1068414	1068744	1000	+	.	gene_id "MSTRG.86145"; transcript_id "MSTRG.86145.231"; exon_number "2";
chr19	StringTie	exon	1073146	1073292	1000	+	.	gene_id "MSTRG.86145"; transcript_id "MSTRG.86145.231"; exon_number "3";
chr19	StringTie	exon	1073506	1073590	1000	+	.	gene_id "MSTRG.86145"; transcript_id "MSTRG.86145.231"; exon_number "4";
chr19	StringTie	exon	1073674	1073746	1000	+	.	gene_id "MSTRG.86145"; transcript_id "MSTRG.86145.231"; exon_number "5";
chr19	StringTie	exon	1073948	1074014	1000	+	.	gene_id "MSTRG.86145"; transcript_id "MSTRG.86145.231"; exon_number "6";
chr19	StringTie	exon	1074104	1074241	1000	+	.	gene_id "MSTRG.86145"; transcript_id "MSTRG.86145.231"; exon_number "7";
chr19	StringTie	exon	1074343	1074407	1000	+	.	gene_id "MSTRG.86145"; transcript_id "MSTRG.86145.231"; exon_number "8";
chr19	StringTie	exon	1074614	1074724	1000	+	.	gene_id "MSTRG.86145"; transcript_id "MSTRG.86145.231"; exon_number "9";
chr19	StringTie	exon	1074799	1074879	1000	+	.	gene_id "MSTRG.86145"; transcript_id "MSTRG.86145.231"; exon_number "10";
chr19	StringTie	exon	1077857	1078045	1000	+	.	gene_id "MSTRG.86145"; transcript_id "MSTRG.86145.231"; exon_number "11";
chr19	StringTie	exon	1079703	1079840	1000	+	.	gene_id "MSTRG.86145"; transcript_id "MSTRG.86145.231"; exon_number "12";
chr19	StringTie	exon	1079928	1080118	1000	+	.	gene_id "MSTRG.86145"; transcript_id "MSTRG.86145.231"; exon_number "13";
chr19	StringTie	exon	1080255	1080379	1000	+	.	gene_id "MSTRG.86145"; transcript_id "MSTRG.86145.231"; exon_number "14";
chr19	StringTie	exon	1080464	1080547	1000	+	.	gene_id "MSTRG.86145"; transcript_id "MSTRG.86145.231"; exon_number "15";
chr19	StringTie	exon	1080682	1080786	1000	+	.	gene_id "MSTRG.86145"; transcript_id "MSTRG.86145.231"; exon_number "16";
chr19	StringTie	exon	1080892	1081064	1000	+	.	gene_id "MSTRG.86145"; transcript_id "MSTRG.86145.231"; exon_number "17";
chr19	StringTie	exon	1081550	1081738	1000	+	.	gene_id "MSTRG.86145"; transcript_id "MSTRG.86145.231"; exon_number "18";
chr19	StringTie	exon	1081824	1081961	1000	+	.	gene_id "MSTRG.86145"; transcript_id "MSTRG.86145.231"; exon_number "19";
chr19	StringTie	exon	1082840	1083066	1000	+	.	gene_id "MSTRG.86145"; transcript_id "MSTRG.86145.231"; exon_number "20";
chr19	StringTie	exon	1083143	1083353	1000	+	.	gene_id "MSTRG.86145"; transcript_id "MSTRG.86145.231"; exon_number "21";
chr19	StringTie	exon	1084238	1084346	1000	+	.	gene_id "MSTRG.86145"; transcript_id "MSTRG.86145.231"; exon_number "22";
chr19	StringTie	exon	1085660	1086692	1000	+	.	gene_id "MSTRG.86145"; transcript_id "MSTRG.86145.231"; exon_number "23";
chr19	StringTie	exon	1086751	1086909	1000	+	.	gene_id "MSTRG.86145"; transcript_id "MSTRG.86145.231"; exon_number "24";
chr19	StringTie	transcript	1067179	1086747	1000	+	.	gene_id "MSTRG.86145"; transcript_id "MSTRG.86145.233";
chr19	StringTie	exon	1067179	1067495	1000	+	.	gene_id "MSTRG.86145"; transcript_id "MSTRG.86145.233"; exon_number "1";
chr19	StringTie	exon	1068414	1068744	1000	+	.	gene_id "MSTRG.86145"; transcript_id "MSTRG.86145.233"; exon_number "2";
chr19	StringTie	exon	1073149	1073292	1000	+	.	gene_id "MSTRG.86145"; transcript_id "MSTRG.86145.233"; exon_number "3";
chr19	StringTie	exon	1073506	1073590	1000	+	.	gene_id "MSTRG.86145"; transcript_id "MSTRG.86145.233"; exon_number "4";
chr19	StringTie	exon	1073674	1073746	1000	+	.	gene_id "MSTRG.86145"; transcript_id "MSTRG.86145.233"; exon_number "5";
chr19	StringTie	exon	1073948	1074014	1000	+	.	gene_id "MSTRG.86145"; transcript_id "MSTRG.86145.233"; exon_number "6";
chr19	StringTie	exon	1074104	1074241	1000	+	.	gene_id "MSTRG.86145"; transcript_id "MSTRG.86145.233"; exon_number "7";
chr19	StringTie	exon	1074343	1074407	1000	+	.	gene_id "MSTRG.86145"; transcript_id "MSTRG.86145.233"; exon_number "8";
chr19	StringTie	exon	1074614	1074724	1000	+	.	gene_id "MSTRG.86145"; transcript_id "MSTRG.86145.233"; exon_number "9";
chr19	StringTie	exon	1074799	1074879	1000	+	.	gene_id "MSTRG.86145"; transcript_id "MSTRG.86145.233"; exon_number "10";
chr19	StringTie	exon	1077857	1077961	1000	+	.	gene_id "MSTRG.86145"; transcript_id "MSTRG.86145.233"; exon_number "11";
chr19	StringTie	exon	1077984	1078045	1000	+	.	gene_id "MSTRG.86145"; transcript_id "MSTRG.86145.233"; exon_number "12";
chr19	StringTie	exon	1079703	1079840	1000	+	.	gene_id "MSTRG.86145"; transcript_id "MSTRG.86145.233"; exon_number "13";
chr19	StringTie	exon	1079928	1080118	1000	+	.	gene_id "MSTRG.86145"; transcript_id "MSTRG.86145.233"; exon_number "14";
chr19	StringTie	exon	1080255	1080379	1000	+	.	gene_id "MSTRG.86145"; transcript_id "MSTRG.86145.233"; exon_number "15";
chr19	StringTie	exon	1080464	1080547	1000	+	.	gene_id "MSTRG.86145"; transcript_id "MSTRG.86145.233"; exon_number "16";
chr19	StringTie	exon	1080682	1080786	1000	+	.	gene_id "MSTRG.86145"; transcript_id "MSTRG.86145.233"; exon_number "17";
chr19	StringTie	exon	1080892	1081064	1000	+	.	gene_id "MSTRG.86145"; transcript_id "MSTRG.86145.233"; exon_number "18";
chr19	StringTie	exon	1081550	1081738	1000	+	.	gene_id "MSTRG.86145"; transcript_id "MSTRG.86145.233"; exon_number "19";
chr19	StringTie	exon	1081824	1081961	1000	+	.	gene_id "MSTRG.86145"; transcript_id "MSTRG.86145.233"; exon_number "20";
chr19	StringTie	exon	1082840	1083066	1000	+	.	gene_id "MSTRG.86145"; transcript_id "MSTRG.86145.233"; exon_number "21";
chr19	StringTie	exon	1083143	1083353	1000	+	.	gene_id "MSTRG.86145"; transcript_id "MSTRG.86145.233"; exon_number "22";
chr19	StringTie	exon	1084238	1084346	1000	+	.	gene_id "MSTRG.86145"; transcript_id "MSTRG.86145.233"; exon_number "23";
chr19	StringTie	exon	1085660	1086747	1000	+	.	gene_id "MSTRG.86145"; transcript_id "MSTRG.86145.233"; exon_number "24";
chr19	StringTie	transcript	1067202	1088108	1000	+	.	gene_id "MSTRG.86145"; transcript_id "MSTRG.86145.234";
chr19	StringTie	exon	1067202	1067495	1000	+	.	gene_id "MSTRG.86145"; transcript_id "MSTRG.86145.234"; exon_number "1";
chr19	StringTie	exon	1068414	1068744	1000	+	.	gene_id "MSTRG.86145"; transcript_id "MSTRG.86145.234"; exon_number "2";
chr19	StringTie	exon	1073149	1073292	1000	+	.	gene_id "MSTRG.86145"; transcript_id "MSTRG.86145.234"; exon_number "3";
chr19	StringTie	exon	1073506	1073590	1000	+	.	gene_id "MSTRG.86145"; transcript_id "MSTRG.86145.234"; exon_number "4";
chr19	StringTie	exon	1073674	1073746	1000	+	.	gene_id "MSTRG.86145"; transcript_id "MSTRG.86145.234"; exon_number "5";
chr19	StringTie	exon	1073948	1074241	1000	+	.	gene_id "MSTRG.86145"; transcript_id "MSTRG.86145.234"; exon_number "6";
chr19	StringTie	exon	1074343	1074407	1000	+	.	gene_id "MSTRG.86145"; transcript_id "MSTRG.86145.234"; exon_number "7";
chr19	StringTie	exon	1074614	1074724	1000	+	.	gene_id "MSTRG.86145"; transcript_id "MSTRG.86145.234"; exon_number "8";
chr19	StringTie	exon	1074799	1074879	1000	+	.	gene_id "MSTRG.86145"; transcript_id "MSTRG.86145.234"; exon_number "9";
chr19	StringTie	exon	1077857	1078045	1000	+	.	gene_id "MSTRG.86145"; transcript_id "MSTRG.86145.234"; exon_number "10";
chr19	StringTie	exon	1079703	1079840	1000	+	.	gene_id "MSTRG.86145"; transcript_id "MSTRG.86145.234"; exon_number "11";
chr19	StringTie	exon	1079928	1080118	1000	+	.	gene_id "MSTRG.86145"; transcript_id "MSTRG.86145.234"; exon_number "12";
chr19	StringTie	exon	1080255	1080379	1000	+	.	gene_id "MSTRG.86145"; transcript_id "MSTRG.86145.234"; exon_number "13";
chr19	StringTie	exon	1080464	1080547	1000	+	.	gene_id "MSTRG.86145"; transcript_id "MSTRG.86145.234"; exon_number "14";
chr19	StringTie	exon	1080682	1080786	1000	+	.	gene_id "MSTRG.86145"; transcript_id "MSTRG.86145.234"; exon_number "15";
chr19	StringTie	exon	1080892	1081064	1000	+	.	gene_id "MSTRG.86145"; transcript_id "MSTRG.86145.234"; exon_number "16";
chr19	StringTie	exon	1081550	1081738	1000	+	.	gene_id "MSTRG.86145"; transcript_id "MSTRG.86145.234"; exon_number "17";
chr19	StringTie	exon	1081824	1081961	1000	+	.	gene_id "MSTRG.86145"; transcript_id "MSTRG.86145.234"; exon_number "18";
chr19	StringTie	exon	1082840	1083066	1000	+	.	gene_id "MSTRG.86145"; transcript_id "MSTRG.86145.234"; exon_number "19";
chr19	StringTie	exon	1083143	1083353	1000	+	.	gene_id "MSTRG.86145"; transcript_id "MSTRG.86145.234"; exon_number "20";
chr19	StringTie	exon	1084238	1084346	1000	+	.	gene_id "MSTRG.86145"; transcript_id "MSTRG.86145.234"; exon_number "21";
chr19	StringTie	exon	1085660	1086658	1000	+	.	gene_id "MSTRG.86145"; transcript_id "MSTRG.86145.234"; exon_number "22";
chr19	StringTie	exon	1088092	1088108	1000	+	.	gene_id "MSTRG.86145"; transcript_id "MSTRG.86145.234"; exon_number "23";
chr19	StringTie	transcript	1067221	1086931	1000	+	.	gene_id "MSTRG.86145"; transcript_id "MSTRG.86145.235";
chr19	StringTie	exon	1067221	1067674	1000	+	.	gene_id "MSTRG.86145"; transcript_id "MSTRG.86145.235"; exon_number "1";
chr19	StringTie	exon	1068414	1068744	1000	+	.	gene_id "MSTRG.86145"; transcript_id "MSTRG.86145.235"; exon_number "2";
chr19	StringTie	exon	1073149	1073292	1000	+	.	gene_id "MSTRG.86145"; transcript_id "MSTRG.86145.235"; exon_number "3";
chr19	StringTie	exon	1073506	1073590	1000	+	.	gene_id "MSTRG.86145"; transcript_id "MSTRG.86145.235"; exon_number "4";
chr19	StringTie	exon	1073674	1073746	1000	+	.	gene_id "MSTRG.86145"; transcript_id "MSTRG.86145.235"; exon_number "5";
chr19	StringTie	exon	1073948	1074014	1000	+	.	gene_id "MSTRG.86145"; transcript_id "MSTRG.86145.235"; exon_number "6";
chr19	StringTie	exon	1074104	1074241	1000	+	.	gene_id "MSTRG.86145"; transcript_id "MSTRG.86145.235"; exon_number "7";
chr19	StringTie	exon	1074343	1074407	1000	+	.	gene_id "MSTRG.86145"; transcript_id "MSTRG.86145.235"; exon_number "8";
chr19	StringTie	exon	1074614	1074724	1000	+	.	gene_id "MSTRG.86145"; transcript_id "MSTRG.86145.235"; exon_number "9";
chr19	StringTie	exon	1074799	1074879	1000	+	.	gene_id "MSTRG.86145"; transcript_id "MSTRG.86145.235"; exon_number "10";
chr19	StringTie	exon	1077857	1078045	1000	+	.	gene_id "MSTRG.86145"; transcript_id "MSTRG.86145.235"; exon_number "11";
chr19	StringTie	exon	1079703	1079840	1000	+	.	gene_id "MSTRG.86145"; transcript_id "MSTRG.86145.235"; exon_number "12";
chr19	StringTie	exon	1079928	1080118	1000	+	.	gene_id "MSTRG.86145"; transcript_id "MSTRG.86145.235"; exon_number "13";
chr19	StringTie	exon	1080255	1080379	1000	+	.	gene_id "MSTRG.86145"; transcript_id "MSTRG.86145.235"; exon_number "14";
chr19	StringTie	exon	1080464	1080547	1000	+	.	gene_id "MSTRG.86145"; transcript_id "MSTRG.86145.235"; exon_number "15";
chr19	StringTie	exon	1080682	1080786	1000	+	.	gene_id "MSTRG.86145"; transcript_id "MSTRG.86145.235"; exon_number "16";
chr19	StringTie	exon	1080892	1081064	1000	+	.	gene_id "MSTRG.86145"; transcript_id "MSTRG.86145.235"; exon_number "17";
chr19	StringTie	exon	1081550	1081738	1000	+	.	gene_id "MSTRG.86145"; transcript_id "MSTRG.86145.235"; exon_number "18";
chr19	StringTie	exon	1081824	1081961	1000	+	.	gene_id "MSTRG.86145"; transcript_id "MSTRG.86145.235"; exon_number "19";
chr19	StringTie	exon	1082840	1083066	1000	+	.	gene_id "MSTRG.86145"; transcript_id "MSTRG.86145.235"; exon_number "20";
chr19	StringTie	exon	1083143	1083353	1000	+	.	gene_id "MSTRG.86145"; transcript_id "MSTRG.86145.235"; exon_number "21";
chr19	StringTie	exon	1084238	1084346	1000	+	.	gene_id "MSTRG.86145"; transcript_id "MSTRG.86145.235"; exon_number "22";
chr19	StringTie	exon	1085660	1086629	1000	+	.	gene_id "MSTRG.86145"; transcript_id "MSTRG.86145.235"; exon_number "23";
chr19	StringTie	exon	1086659	1086931	1000	+	.	gene_id "MSTRG.86145"; transcript_id "MSTRG.86145.235"; exon_number "24";
chr19	StringTie	transcript	1067310	1086670	1000	+	.	gene_id "MSTRG.86145"; transcript_id "MSTRG.86145.236";
chr19	StringTie	exon	1067310	1067495	1000	+	.	gene_id "MSTRG.86145"; transcript_id "MSTRG.86145.236"; exon_number "1";
chr19	StringTie	exon	1068414	1068744	1000	+	.	gene_id "MSTRG.86145"; transcript_id "MSTRG.86145.236"; exon_number "2";
chr19	StringTie	exon	1073149	1073292	1000	+	.	gene_id "MSTRG.86145"; transcript_id "MSTRG.86145.236"; exon_number "3";
chr19	StringTie	exon	1073506	1073590	1000	+	.	gene_id "MSTRG.86145"; transcript_id "MSTRG.86145.236"; exon_number "4";
chr19	StringTie	exon	1073674	1073746	1000	+	.	gene_id "MSTRG.86145"; transcript_id "MSTRG.86145.236"; exon_number "5";
chr19	StringTie	exon	1073948	1074014	1000	+	.	gene_id "MSTRG.86145"; transcript_id "MSTRG.86145.236"; exon_number "6";
chr19	StringTie	exon	1074104	1074241	1000	+	.	gene_id "MSTRG.86145"; transcript_id "MSTRG.86145.236"; exon_number "7";
chr19	StringTie	exon	1074343	1074407	1000	+	.	gene_id "MSTRG.86145"; transcript_id "MSTRG.86145.236"; exon_number "8";
chr19	StringTie	exon	1074614	1074724	1000	+	.	gene_id "MSTRG.86145"; transcript_id "MSTRG.86145.236"; exon_number "9";
chr19	StringTie	exon	1074799	1074879	1000	+	.	gene_id "MSTRG.86145"; transcript_id "MSTRG.86145.236"; exon_number "10";
chr19	StringTie	exon	1077857	1078045	1000	+	.	gene_id "MSTRG.86145"; transcript_id "MSTRG.86145.236"; exon_number "11";
chr19	StringTie	exon	1079703	1079840	1000	+	.	gene_id "MSTRG.86145"; transcript_id "MSTRG.86145.236"; exon_number "12";
chr19	StringTie	exon	1079928	1080118	1000	+	.	gene_id "MSTRG.86145"; transcript_id "MSTRG.86145.236"; exon_number "13";
chr19	StringTie	exon	1080255	1080379	1000	+	.	gene_id "MSTRG.86145"; transcript_id "MSTRG.86145.236"; exon_number "14";
chr19	StringTie	exon	1080464	1080547	1000	+	.	gene_id "MSTRG.86145"; transcript_id "MSTRG.86145.236"; exon_number "15";
chr19	StringTie	exon	1080682	1080786	1000	+	.	gene_id "MSTRG.86145"; transcript_id "MSTRG.86145.236"; exon_number "16";
chr19	StringTie	exon	1080892	1081064	1000	+	.	gene_id "MSTRG.86145"; transcript_id "MSTRG.86145.236"; exon_number "17";
chr19	StringTie	exon	1081550	1081738	1000	+	.	gene_id "MSTRG.86145"; transcript_id "MSTRG.86145.236"; exon_number "18";
chr19	StringTie	exon	1081824	1081961	1000	+	.	gene_id "MSTRG.86145"; transcript_id "MSTRG.86145.236"; exon_number "19";
chr19	StringTie	exon	1082840	1083066	1000	+	.	gene_id "MSTRG.86145"; transcript_id "MSTRG.86145.236"; exon_number "20";
chr19	StringTie	exon	1083153	1083353	1000	+	.	gene_id "MSTRG.86145"; transcript_id "MSTRG.86145.236"; exon_number "21";
chr19	StringTie	exon	1084238	1084346	1000	+	.	gene_id "MSTRG.86145"; transcript_id "MSTRG.86145.236"; exon_number "22";
chr19	StringTie	exon	1085660	1086670	1000	+	.	gene_id "MSTRG.86145"; transcript_id "MSTRG.86145.236"; exon_number "23";
chr19	StringTie	transcript	1067317	1089498	1000	+	.	gene_id "MSTRG.86145"; transcript_id "MSTRG.86145.237";
chr19	StringTie	exon	1067317	1067495	1000	+	.	gene_id "MSTRG.86145"; transcript_id "MSTRG.86145.237"; exon_number "1";
chr19	StringTie	exon	1073149	1073292	1000	+	.	gene_id "MSTRG.86145"; transcript_id "MSTRG.86145.237"; exon_number "2";
chr19	StringTie	exon	1073506	1073590	1000	+	.	gene_id "MSTRG.86145"; transcript_id "MSTRG.86145.237"; exon_number "3";
chr19	StringTie	exon	1073674	1073746	1000	+	.	gene_id "MSTRG.86145"; transcript_id "MSTRG.86145.237"; exon_number "4";
chr19	StringTie	exon	1073948	1074014	1000	+	.	gene_id "MSTRG.86145"; transcript_id "MSTRG.86145.237"; exon_number "5";
chr19	StringTie	exon	1074104	1074241	1000	+	.	gene_id "MSTRG.86145"; transcript_id "MSTRG.86145.237"; exon_number "6";
chr19	StringTie	exon	1074343	1074407	1000	+	.	gene_id "MSTRG.86145"; transcript_id "MSTRG.86145.237"; exon_number "7";
chr19	StringTie	exon	1074614	1074724	1000	+	.	gene_id "MSTRG.86145"; transcript_id "MSTRG.86145.237"; exon_number "8";
chr19	StringTie	exon	1074799	1074879	1000	+	.	gene_id "MSTRG.86145"; transcript_id "MSTRG.86145.237"; exon_number "9";
chr19	StringTie	exon	1077857	1078045	1000	+	.	gene_id "MSTRG.86145"; transcript_id "MSTRG.86145.237"; exon_number "10";
chr19	StringTie	exon	1079703	1079840	1000	+	.	gene_id "MSTRG.86145"; transcript_id "MSTRG.86145.237"; exon_number "11";
chr19	StringTie	exon	1079928	1080118	1000	+	.	gene_id "MSTRG.86145"; transcript_id "MSTRG.86145.237"; exon_number "12";
chr19	StringTie	exon	1080255	1080547	1000	+	.	gene_id "MSTRG.86145"; transcript_id "MSTRG.86145.237"; exon_number "13";
chr19	StringTie	exon	1080682	1080786	1000	+	.	gene_id "MSTRG.86145"; transcript_id "MSTRG.86145.237"; exon_number "14";
chr19	StringTie	exon	1080892	1081064	1000	+	.	gene_id "MSTRG.86145"; transcript_id "MSTRG.86145.237"; exon_number "15";
chr19	StringTie	exon	1081550	1081738	1000	+	.	gene_id "MSTRG.86145"; transcript_id "MSTRG.86145.237"; exon_number "16";
chr19	StringTie	exon	1081824	1081961	1000	+	.	gene_id "MSTRG.86145"; transcript_id "MSTRG.86145.237"; exon_number "17";
chr19	StringTie	exon	1082840	1083066	1000	+	.	gene_id "MSTRG.86145"; transcript_id "MSTRG.86145.237"; exon_number "18";
chr19	StringTie	exon	1083143	1083353	1000	+	.	gene_id "MSTRG.86145"; transcript_id "MSTRG.86145.237"; exon_number "19";
chr19	StringTie	exon	1084238	1084346	1000	+	.	gene_id "MSTRG.86145"; transcript_id "MSTRG.86145.237"; exon_number "20";
chr19	StringTie	exon	1085660	1088678	1000	+	.	gene_id "MSTRG.86145"; transcript_id "MSTRG.86145.237"; exon_number "21";
chr19	StringTie	exon	1089479	1089498	1000	+	.	gene_id "MSTRG.86145"; transcript_id "MSTRG.86145.237"; exon_number "22";
chr19	StringTie	transcript	1026548	1086702	1000	+	.	gene_id "MSTRG.86145"; transcript_id "MSTRG.86145.24";
chr19	StringTie	exon	1026548	1026724	1000	+	.	gene_id "MSTRG.86145"; transcript_id "MSTRG.86145.24"; exon_number "1";
chr19	StringTie	exon	1031071	1031192	1000	+	.	gene_id "MSTRG.86145"; transcript_id "MSTRG.86145.24"; exon_number "2";
chr19	StringTie	exon	1032392	1032458	1000	+	.	gene_id "MSTRG.86145"; transcript_id "MSTRG.86145.24"; exon_number "3";
chr19	StringTie	exon	1032559	1032696	1000	+	.	gene_id "MSTRG.86145"; transcript_id "MSTRG.86145.24"; exon_number "4";
chr19	StringTie	exon	1036130	1036168	1000	+	.	gene_id "MSTRG.86145"; transcript_id "MSTRG.86145.24"; exon_number "5";
chr19	StringTie	exon	1047516	1047654	1000	+	.	gene_id "MSTRG.86145"; transcript_id "MSTRG.86145.24"; exon_number "6";
chr19	StringTie	exon	1048895	1049005	1000	+	.	gene_id "MSTRG.86145"; transcript_id "MSTRG.86145.24"; exon_number "7";
chr19	StringTie	exon	1049266	1049437	1000	+	.	gene_id "MSTRG.86145"; transcript_id "MSTRG.86145.24"; exon_number "8";
chr19	StringTie	exon	1050921	1051052	1000	+	.	gene_id "MSTRG.86145"; transcript_id "MSTRG.86145.24"; exon_number "9";
chr19	StringTie	exon	1051155	1051294	1000	+	.	gene_id "MSTRG.86145"; transcript_id "MSTRG.86145.24"; exon_number "10";
chr19	StringTie	exon	1051449	1051586	1000	+	.	gene_id "MSTRG.86145"; transcript_id "MSTRG.86145.24"; exon_number "11";
chr19	StringTie	exon	1051942	1052126	1000	+	.	gene_id "MSTRG.86145"; transcript_id "MSTRG.86145.24"; exon_number "12";
chr19	StringTie	exon	1052214	1052286	1000	+	.	gene_id "MSTRG.86145"; transcript_id "MSTRG.86145.24"; exon_number "13";
chr19	StringTie	exon	1053329	1053531	1000	+	.	gene_id "MSTRG.86145"; transcript_id "MSTRG.86145.24"; exon_number "14";
chr19	StringTie	exon	1053788	1053836	1000	+	.	gene_id "MSTRG.86145"; transcript_id "MSTRG.86145.24"; exon_number "15";
chr19	StringTie	exon	1054006	1054110	1000	+	.	gene_id "MSTRG.86145"; transcript_id "MSTRG.86145.24"; exon_number "16";
chr19	StringTie	exon	1054193	1054341	1000	+	.	gene_id "MSTRG.86145"; transcript_id "MSTRG.86145.24"; exon_number "17";
chr19	StringTie	exon	1054570	1054694	1000	+	.	gene_id "MSTRG.86145"; transcript_id "MSTRG.86145.24"; exon_number "18";
chr19	StringTie	exon	1054780	1054878	1000	+	.	gene_id "MSTRG.86145"; transcript_id "MSTRG.86145.24"; exon_number "19";
chr19	StringTie	exon	1055097	1055351	1000	+	.	gene_id "MSTRG.86145"; transcript_id "MSTRG.86145.24"; exon_number "20";
chr19	StringTie	exon	1055907	1055939	1000	+	.	gene_id "MSTRG.86145"; transcript_id "MSTRG.86145.24"; exon_number "21";
chr19	StringTie	exon	1056066	1056243	1000	+	.	gene_id "MSTRG.86145"; transcript_id "MSTRG.86145.24"; exon_number "22";
chr19	StringTie	exon	1056330	1056499	1000	+	.	gene_id "MSTRG.86145"; transcript_id "MSTRG.86145.24"; exon_number "23";
chr19	StringTie	exon	1056907	1057084	1000	+	.	gene_id "MSTRG.86145"; transcript_id "MSTRG.86145.24"; exon_number "24";
chr19	StringTie	exon	1057314	1057429	1000	+	.	gene_id "MSTRG.86145"; transcript_id "MSTRG.86145.24"; exon_number "25";
chr19	StringTie	exon	1057915	1058059	1000	+	.	gene_id "MSTRG.86145"; transcript_id "MSTRG.86145.24"; exon_number "26";
chr19	StringTie	exon	1058146	1058269	1000	+	.	gene_id "MSTRG.86145"; transcript_id "MSTRG.86145.24"; exon_number "27";
chr19	StringTie	exon	1058618	1058747	1000	+	.	gene_id "MSTRG.86145"; transcript_id "MSTRG.86145.24"; exon_number "28";
chr19	StringTie	exon	1058820	1058940	1000	+	.	gene_id "MSTRG.86145"; transcript_id "MSTRG.86145.24"; exon_number "29";
chr19	StringTie	exon	1059023	1059085	1000	+	.	gene_id "MSTRG.86145"; transcript_id "MSTRG.86145.24"; exon_number "30";
chr19	StringTie	exon	1061782	1061888	1000	+	.	gene_id "MSTRG.86145"; transcript_id "MSTRG.86145.24"; exon_number "31";
chr19	StringTie	exon	1062172	1062313	1000	+	.	gene_id "MSTRG.86145"; transcript_id "MSTRG.86145.24"; exon_number "32";
chr19	StringTie	exon	1063544	1063678	1000	+	.	gene_id "MSTRG.86145"; transcript_id "MSTRG.86145.24"; exon_number "33";
chr19	StringTie	exon	1063760	1063863	1000	+	.	gene_id "MSTRG.86145"; transcript_id "MSTRG.86145.24"; exon_number "34";
chr19	StringTie	exon	1064161	1064253	1000	+	.	gene_id "MSTRG.86145"; transcript_id "MSTRG.86145.24"; exon_number "35";
chr19	StringTie	exon	1064931	1065171	1000	+	.	gene_id "MSTRG.86145"; transcript_id "MSTRG.86145.24"; exon_number "36";
chr19	StringTie	exon	1065270	1066163	1000	+	.	gene_id "MSTRG.86145"; transcript_id "MSTRG.86145.24"; exon_number "37";
chr19	StringTie	exon	1066577	1067495	1000	+	.	gene_id "MSTRG.86145"; transcript_id "MSTRG.86145.24"; exon_number "38";
chr19	StringTie	exon	1068414	1068744	1000	+	.	gene_id "MSTRG.86145"; transcript_id "MSTRG.86145.24"; exon_number "39";
chr19	StringTie	exon	1073149	1073292	1000	+	.	gene_id "MSTRG.86145"; transcript_id "MSTRG.86145.24"; exon_number "40";
chr19	StringTie	exon	1073506	1073590	1000	+	.	gene_id "MSTRG.86145"; transcript_id "MSTRG.86145.24"; exon_number "41";
chr19	StringTie	exon	1073674	1073746	1000	+	.	gene_id "MSTRG.86145"; transcript_id "MSTRG.86145.24"; exon_number "42";
chr19	StringTie	exon	1073948	1074014	1000	+	.	gene_id "MSTRG.86145"; transcript_id "MSTRG.86145.24"; exon_number "43";
chr19	StringTie	exon	1074104	1074241	1000	+	.	gene_id "MSTRG.86145"; transcript_id "MSTRG.86145.24"; exon_number "44";
chr19	StringTie	exon	1074343	1074407	1000	+	.	gene_id "MSTRG.86145"; transcript_id "MSTRG.86145.24"; exon_number "45";
chr19	StringTie	exon	1074614	1074724	1000	+	.	gene_id "MSTRG.86145"; transcript_id "MSTRG.86145.24"; exon_number "46";
chr19	StringTie	exon	1074799	1074879	1000	+	.	gene_id "MSTRG.86145"; transcript_id "MSTRG.86145.24"; exon_number "47";
chr19	StringTie	exon	1077857	1078045	1000	+	.	gene_id "MSTRG.86145"; transcript_id "MSTRG.86145.24"; exon_number "48";
chr19	StringTie	exon	1079703	1079840	1000	+	.	gene_id "MSTRG.86145"; transcript_id "MSTRG.86145.24"; exon_number "49";
chr19	StringTie	exon	1079928	1080118	1000	+	.	gene_id "MSTRG.86145"; transcript_id "MSTRG.86145.24"; exon_number "50";
chr19	StringTie	exon	1080255	1080547	1000	+	.	gene_id "MSTRG.86145"; transcript_id "MSTRG.86145.24"; exon_number "51";
chr19	StringTie	exon	1080682	1080786	1000	+	.	gene_id "MSTRG.86145"; transcript_id "MSTRG.86145.24"; exon_number "52";
chr19	StringTie	exon	1080892	1081064	1000	+	.	gene_id "MSTRG.86145"; transcript_id "MSTRG.86145.24"; exon_number "53";
chr19	StringTie	exon	1081550	1081738	1000	+	.	gene_id "MSTRG.86145"; transcript_id "MSTRG.86145.24"; exon_number "54";
chr19	StringTie	exon	1081824	1081961	1000	+	.	gene_id "MSTRG.86145"; transcript_id "MSTRG.86145.24"; exon_number "55";
chr19	StringTie	exon	1082840	1083066	1000	+	.	gene_id "MSTRG.86145"; transcript_id "MSTRG.86145.24"; exon_number "56";
chr19	StringTie	exon	1083143	1083353	1000	+	.	gene_id "MSTRG.86145"; transcript_id "MSTRG.86145.24"; exon_number "57";
chr19	StringTie	exon	1084238	1084346	1000	+	.	gene_id "MSTRG.86145"; transcript_id "MSTRG.86145.24"; exon_number "58";
chr19	StringTie	exon	1085660	1086702	1000	+	.	gene_id "MSTRG.86145"; transcript_id "MSTRG.86145.24"; exon_number "59";
chr19	StringTie	transcript	1068143	1086645	1000	+	.	gene_id "MSTRG.86145"; transcript_id "MSTRG.86145.242";
chr19	StringTie	exon	1068143	1068744	1000	+	.	gene_id "MSTRG.86145"; transcript_id "MSTRG.86145.242"; exon_number "1";
chr19	StringTie	exon	1073149	1073292	1000	+	.	gene_id "MSTRG.86145"; transcript_id "MSTRG.86145.242"; exon_number "2";
chr19	StringTie	exon	1073506	1073590	1000	+	.	gene_id "MSTRG.86145"; transcript_id "MSTRG.86145.242"; exon_number "3";
chr19	StringTie	exon	1073674	1073746	1000	+	.	gene_id "MSTRG.86145"; transcript_id "MSTRG.86145.242"; exon_number "4";
chr19	StringTie	exon	1073948	1074014	1000	+	.	gene_id "MSTRG.86145"; transcript_id "MSTRG.86145.242"; exon_number "5";
chr19	StringTie	exon	1074104	1074241	1000	+	.	gene_id "MSTRG.86145"; transcript_id "MSTRG.86145.242"; exon_number "6";
chr19	StringTie	exon	1074343	1074407	1000	+	.	gene_id "MSTRG.86145"; transcript_id "MSTRG.86145.242"; exon_number "7";
chr19	StringTie	exon	1074614	1074724	1000	+	.	gene_id "MSTRG.86145"; transcript_id "MSTRG.86145.242"; exon_number "8";
chr19	StringTie	exon	1074799	1074879	1000	+	.	gene_id "MSTRG.86145"; transcript_id "MSTRG.86145.242"; exon_number "9";
chr19	StringTie	exon	1077857	1078045	1000	+	.	gene_id "MSTRG.86145"; transcript_id "MSTRG.86145.242"; exon_number "10";
chr19	StringTie	exon	1079703	1079840	1000	+	.	gene_id "MSTRG.86145"; transcript_id "MSTRG.86145.242"; exon_number "11";
chr19	StringTie	exon	1079928	1080118	1000	+	.	gene_id "MSTRG.86145"; transcript_id "MSTRG.86145.242"; exon_number "12";
chr19	StringTie	exon	1080255	1080379	1000	+	.	gene_id "MSTRG.86145"; transcript_id "MSTRG.86145.242"; exon_number "13";
chr19	StringTie	exon	1080464	1080547	1000	+	.	gene_id "MSTRG.86145"; transcript_id "MSTRG.86145.242"; exon_number "14";
chr19	StringTie	exon	1080693	1080786	1000	+	.	gene_id "MSTRG.86145"; transcript_id "MSTRG.86145.242"; exon_number "15";
chr19	StringTie	exon	1080892	1081064	1000	+	.	gene_id "MSTRG.86145"; transcript_id "MSTRG.86145.242"; exon_number "16";
chr19	StringTie	exon	1081550	1081738	1000	+	.	gene_id "MSTRG.86145"; transcript_id "MSTRG.86145.242"; exon_number "17";
chr19	StringTie	exon	1081824	1081961	1000	+	.	gene_id "MSTRG.86145"; transcript_id "MSTRG.86145.242"; exon_number "18";
chr19	StringTie	exon	1082840	1083066	1000	+	.	gene_id "MSTRG.86145"; transcript_id "MSTRG.86145.242"; exon_number "19";
chr19	StringTie	exon	1083153	1083353	1000	+	.	gene_id "MSTRG.86145"; transcript_id "MSTRG.86145.242"; exon_number "20";
chr19	StringTie	exon	1084238	1084346	1000	+	.	gene_id "MSTRG.86145"; transcript_id "MSTRG.86145.242"; exon_number "21";
chr19	StringTie	exon	1085660	1086645	1000	+	.	gene_id "MSTRG.86145"; transcript_id "MSTRG.86145.242"; exon_number "22";
chr19	StringTie	transcript	1068143	1086699	1000	+	.	gene_id "MSTRG.86145"; transcript_id "MSTRG.86145.243";
chr19	StringTie	exon	1068143	1068744	1000	+	.	gene_id "MSTRG.86145"; transcript_id "MSTRG.86145.243"; exon_number "1";
chr19	StringTie	exon	1073146	1073292	1000	+	.	gene_id "MSTRG.86145"; transcript_id "MSTRG.86145.243"; exon_number "2";
chr19	StringTie	exon	1073506	1073590	1000	+	.	gene_id "MSTRG.86145"; transcript_id "MSTRG.86145.243"; exon_number "3";
chr19	StringTie	exon	1073674	1073746	1000	+	.	gene_id "MSTRG.86145"; transcript_id "MSTRG.86145.243"; exon_number "4";
chr19	StringTie	exon	1073948	1074014	1000	+	.	gene_id "MSTRG.86145"; transcript_id "MSTRG.86145.243"; exon_number "5";
chr19	StringTie	exon	1074104	1074241	1000	+	.	gene_id "MSTRG.86145"; transcript_id "MSTRG.86145.243"; exon_number "6";
chr19	StringTie	exon	1074343	1074407	1000	+	.	gene_id "MSTRG.86145"; transcript_id "MSTRG.86145.243"; exon_number "7";
chr19	StringTie	exon	1074614	1074724	1000	+	.	gene_id "MSTRG.86145"; transcript_id "MSTRG.86145.243"; exon_number "8";
chr19	StringTie	exon	1074799	1074879	1000	+	.	gene_id "MSTRG.86145"; transcript_id "MSTRG.86145.243"; exon_number "9";
chr19	StringTie	exon	1077857	1078045	1000	+	.	gene_id "MSTRG.86145"; transcript_id "MSTRG.86145.243"; exon_number "10";
chr19	StringTie	exon	1079703	1079840	1000	+	.	gene_id "MSTRG.86145"; transcript_id "MSTRG.86145.243"; exon_number "11";
chr19	StringTie	exon	1079928	1080118	1000	+	.	gene_id "MSTRG.86145"; transcript_id "MSTRG.86145.243"; exon_number "12";
chr19	StringTie	exon	1080255	1080379	1000	+	.	gene_id "MSTRG.86145"; transcript_id "MSTRG.86145.243"; exon_number "13";
chr19	StringTie	exon	1080464	1080547	1000	+	.	gene_id "MSTRG.86145"; transcript_id "MSTRG.86145.243"; exon_number "14";
chr19	StringTie	exon	1080693	1080786	1000	+	.	gene_id "MSTRG.86145"; transcript_id "MSTRG.86145.243"; exon_number "15";
chr19	StringTie	exon	1080892	1081064	1000	+	.	gene_id "MSTRG.86145"; transcript_id "MSTRG.86145.243"; exon_number "16";
chr19	StringTie	exon	1081550	1081738	1000	+	.	gene_id "MSTRG.86145"; transcript_id "MSTRG.86145.243"; exon_number "17";
chr19	StringTie	exon	1081824	1081961	1000	+	.	gene_id "MSTRG.86145"; transcript_id "MSTRG.86145.243"; exon_number "18";
chr19	StringTie	exon	1082840	1083066	1000	+	.	gene_id "MSTRG.86145"; transcript_id "MSTRG.86145.243"; exon_number "19";
chr19	StringTie	exon	1083143	1083353	1000	+	.	gene_id "MSTRG.86145"; transcript_id "MSTRG.86145.243"; exon_number "20";
chr19	StringTie	exon	1083926	1084020	1000	+	.	gene_id "MSTRG.86145"; transcript_id "MSTRG.86145.243"; exon_number "21";
chr19	StringTie	exon	1084238	1084346	1000	+	.	gene_id "MSTRG.86145"; transcript_id "MSTRG.86145.243"; exon_number "22";
chr19	StringTie	exon	1085660	1086699	1000	+	.	gene_id "MSTRG.86145"; transcript_id "MSTRG.86145.243"; exon_number "23";
chr19	StringTie	transcript	1071149	1086699	1000	+	.	gene_id "MSTRG.86145"; transcript_id "MSTRG.86145.244";
chr19	StringTie	exon	1071149	1071358	1000	+	.	gene_id "MSTRG.86145"; transcript_id "MSTRG.86145.244"; exon_number "1";
chr19	StringTie	exon	1073146	1073292	1000	+	.	gene_id "MSTRG.86145"; transcript_id "MSTRG.86145.244"; exon_number "2";
chr19	StringTie	exon	1073506	1073590	1000	+	.	gene_id "MSTRG.86145"; transcript_id "MSTRG.86145.244"; exon_number "3";
chr19	StringTie	exon	1073674	1073746	1000	+	.	gene_id "MSTRG.86145"; transcript_id "MSTRG.86145.244"; exon_number "4";
chr19	StringTie	exon	1073948	1074014	1000	+	.	gene_id "MSTRG.86145"; transcript_id "MSTRG.86145.244"; exon_number "5";
chr19	StringTie	exon	1074104	1074241	1000	+	.	gene_id "MSTRG.86145"; transcript_id "MSTRG.86145.244"; exon_number "6";
chr19	StringTie	exon	1074343	1074407	1000	+	.	gene_id "MSTRG.86145"; transcript_id "MSTRG.86145.244"; exon_number "7";
chr19	StringTie	exon	1074614	1074724	1000	+	.	gene_id "MSTRG.86145"; transcript_id "MSTRG.86145.244"; exon_number "8";
chr19	StringTie	exon	1074799	1074879	1000	+	.	gene_id "MSTRG.86145"; transcript_id "MSTRG.86145.244"; exon_number "9";
chr19	StringTie	exon	1077857	1078045	1000	+	.	gene_id "MSTRG.86145"; transcript_id "MSTRG.86145.244"; exon_number "10";
chr19	StringTie	exon	1079703	1079840	1000	+	.	gene_id "MSTRG.86145"; transcript_id "MSTRG.86145.244"; exon_number "11";
chr19	StringTie	exon	1079928	1080118	1000	+	.	gene_id "MSTRG.86145"; transcript_id "MSTRG.86145.244"; exon_number "12";
chr19	StringTie	exon	1080255	1080379	1000	+	.	gene_id "MSTRG.86145"; transcript_id "MSTRG.86145.244"; exon_number "13";
chr19	StringTie	exon	1080464	1080547	1000	+	.	gene_id "MSTRG.86145"; transcript_id "MSTRG.86145.244"; exon_number "14";
chr19	StringTie	exon	1080682	1080786	1000	+	.	gene_id "MSTRG.86145"; transcript_id "MSTRG.86145.244"; exon_number "15";
chr19	StringTie	exon	1080892	1081064	1000	+	.	gene_id "MSTRG.86145"; transcript_id "MSTRG.86145.244"; exon_number "16";
chr19	StringTie	exon	1081550	1081738	1000	+	.	gene_id "MSTRG.86145"; transcript_id "MSTRG.86145.244"; exon_number "17";
chr19	StringTie	exon	1081824	1081961	1000	+	.	gene_id "MSTRG.86145"; transcript_id "MSTRG.86145.244"; exon_number "18";
chr19	StringTie	exon	1082840	1083066	1000	+	.	gene_id "MSTRG.86145"; transcript_id "MSTRG.86145.244"; exon_number "19";
chr19	StringTie	exon	1083143	1083353	1000	+	.	gene_id "MSTRG.86145"; transcript_id "MSTRG.86145.244"; exon_number "20";
chr19	StringTie	exon	1084238	1084346	1000	+	.	gene_id "MSTRG.86145"; transcript_id "MSTRG.86145.244"; exon_number "21";
chr19	StringTie	exon	1085660	1086699	1000	+	.	gene_id "MSTRG.86145"; transcript_id "MSTRG.86145.244"; exon_number "22";
chr19	StringTie	transcript	1071513	1086723	1000	+	.	gene_id "MSTRG.86145"; transcript_id "MSTRG.86145.246";
chr19	StringTie	exon	1071513	1071766	1000	+	.	gene_id "MSTRG.86145"; transcript_id "MSTRG.86145.246"; exon_number "1";
chr19	StringTie	exon	1073149	1073292	1000	+	.	gene_id "MSTRG.86145"; transcript_id "MSTRG.86145.246"; exon_number "2";
chr19	StringTie	exon	1073506	1073590	1000	+	.	gene_id "MSTRG.86145"; transcript_id "MSTRG.86145.246"; exon_number "3";
chr19	StringTie	exon	1073674	1073746	1000	+	.	gene_id "MSTRG.86145"; transcript_id "MSTRG.86145.246"; exon_number "4";
chr19	StringTie	exon	1073948	1074014	1000	+	.	gene_id "MSTRG.86145"; transcript_id "MSTRG.86145.246"; exon_number "5";
chr19	StringTie	exon	1074104	1074241	1000	+	.	gene_id "MSTRG.86145"; transcript_id "MSTRG.86145.246"; exon_number "6";
chr19	StringTie	exon	1074343	1074407	1000	+	.	gene_id "MSTRG.86145"; transcript_id "MSTRG.86145.246"; exon_number "7";
chr19	StringTie	exon	1074614	1074724	1000	+	.	gene_id "MSTRG.86145"; transcript_id "MSTRG.86145.246"; exon_number "8";
chr19	StringTie	exon	1074799	1074879	1000	+	.	gene_id "MSTRG.86145"; transcript_id "MSTRG.86145.246"; exon_number "9";
chr19	StringTie	exon	1077857	1078045	1000	+	.	gene_id "MSTRG.86145"; transcript_id "MSTRG.86145.246"; exon_number "10";
chr19	StringTie	exon	1079703	1079840	1000	+	.	gene_id "MSTRG.86145"; transcript_id "MSTRG.86145.246"; exon_number "11";
chr19	StringTie	exon	1079928	1080118	1000	+	.	gene_id "MSTRG.86145"; transcript_id "MSTRG.86145.246"; exon_number "12";
chr19	StringTie	exon	1080255	1080379	1000	+	.	gene_id "MSTRG.86145"; transcript_id "MSTRG.86145.246"; exon_number "13";
chr19	StringTie	exon	1080464	1080547	1000	+	.	gene_id "MSTRG.86145"; transcript_id "MSTRG.86145.246"; exon_number "14";
chr19	StringTie	exon	1080682	1080786	1000	+	.	gene_id "MSTRG.86145"; transcript_id "MSTRG.86145.246"; exon_number "15";
chr19	StringTie	exon	1080892	1081064	1000	+	.	gene_id "MSTRG.86145"; transcript_id "MSTRG.86145.246"; exon_number "16";
chr19	StringTie	exon	1081550	1081738	1000	+	.	gene_id "MSTRG.86145"; transcript_id "MSTRG.86145.246"; exon_number "17";
chr19	StringTie	exon	1081824	1081961	1000	+	.	gene_id "MSTRG.86145"; transcript_id "MSTRG.86145.246"; exon_number "18";
chr19	StringTie	exon	1082840	1083353	1000	+	.	gene_id "MSTRG.86145"; transcript_id "MSTRG.86145.246"; exon_number "19";
chr19	StringTie	exon	1084238	1084346	1000	+	.	gene_id "MSTRG.86145"; transcript_id "MSTRG.86145.246"; exon_number "20";
chr19	StringTie	exon	1085660	1086723	1000	+	.	gene_id "MSTRG.86145"; transcript_id "MSTRG.86145.246"; exon_number "21";
chr19	StringTie	transcript	1071513	1086662	1000	+	.	gene_id "MSTRG.86145"; transcript_id "MSTRG.86145.247";
chr19	StringTie	exon	1071513	1071766	1000	+	.	gene_id "MSTRG.86145"; transcript_id "MSTRG.86145.247"; exon_number "1";
chr19	StringTie	exon	1073149	1073292	1000	+	.	gene_id "MSTRG.86145"; transcript_id "MSTRG.86145.247"; exon_number "2";
chr19	StringTie	exon	1073506	1073590	1000	+	.	gene_id "MSTRG.86145"; transcript_id "MSTRG.86145.247"; exon_number "3";
chr19	StringTie	exon	1073674	1073746	1000	+	.	gene_id "MSTRG.86145"; transcript_id "MSTRG.86145.247"; exon_number "4";
chr19	StringTie	exon	1073948	1074241	1000	+	.	gene_id "MSTRG.86145"; transcript_id "MSTRG.86145.247"; exon_number "5";
chr19	StringTie	exon	1074343	1074407	1000	+	.	gene_id "MSTRG.86145"; transcript_id "MSTRG.86145.247"; exon_number "6";
chr19	StringTie	exon	1074614	1074724	1000	+	.	gene_id "MSTRG.86145"; transcript_id "MSTRG.86145.247"; exon_number "7";
chr19	StringTie	exon	1074799	1074879	1000	+	.	gene_id "MSTRG.86145"; transcript_id "MSTRG.86145.247"; exon_number "8";
chr19	StringTie	exon	1077857	1078045	1000	+	.	gene_id "MSTRG.86145"; transcript_id "MSTRG.86145.247"; exon_number "9";
chr19	StringTie	exon	1079703	1079840	1000	+	.	gene_id "MSTRG.86145"; transcript_id "MSTRG.86145.247"; exon_number "10";
chr19	StringTie	exon	1079928	1080118	1000	+	.	gene_id "MSTRG.86145"; transcript_id "MSTRG.86145.247"; exon_number "11";
chr19	StringTie	exon	1080255	1080379	1000	+	.	gene_id "MSTRG.86145"; transcript_id "MSTRG.86145.247"; exon_number "12";
chr19	StringTie	exon	1080464	1080547	1000	+	.	gene_id "MSTRG.86145"; transcript_id "MSTRG.86145.247"; exon_number "13";
chr19	StringTie	exon	1080682	1080786	1000	+	.	gene_id "MSTRG.86145"; transcript_id "MSTRG.86145.247"; exon_number "14";
chr19	StringTie	exon	1080892	1081064	1000	+	.	gene_id "MSTRG.86145"; transcript_id "MSTRG.86145.247"; exon_number "15";
chr19	StringTie	exon	1081550	1081738	1000	+	.	gene_id "MSTRG.86145"; transcript_id "MSTRG.86145.247"; exon_number "16";
chr19	StringTie	exon	1081824	1081961	1000	+	.	gene_id "MSTRG.86145"; transcript_id "MSTRG.86145.247"; exon_number "17";
chr19	StringTie	exon	1082840	1083066	1000	+	.	gene_id "MSTRG.86145"; transcript_id "MSTRG.86145.247"; exon_number "18";
chr19	StringTie	exon	1083153	1083353	1000	+	.	gene_id "MSTRG.86145"; transcript_id "MSTRG.86145.247"; exon_number "19";
chr19	StringTie	exon	1084238	1084346	1000	+	.	gene_id "MSTRG.86145"; transcript_id "MSTRG.86145.247"; exon_number "20";
chr19	StringTie	exon	1085660	1086662	1000	+	.	gene_id "MSTRG.86145"; transcript_id "MSTRG.86145.247"; exon_number "21";
chr19	StringTie	transcript	1073024	1086715	1000	+	.	gene_id "MSTRG.86145"; transcript_id "MSTRG.86145.249";
chr19	StringTie	exon	1073024	1073292	1000	+	.	gene_id "MSTRG.86145"; transcript_id "MSTRG.86145.249"; exon_number "1";
chr19	StringTie	exon	1073506	1073590	1000	+	.	gene_id "MSTRG.86145"; transcript_id "MSTRG.86145.249"; exon_number "2";
chr19	StringTie	exon	1073674	1073746	1000	+	.	gene_id "MSTRG.86145"; transcript_id "MSTRG.86145.249"; exon_number "3";
chr19	StringTie	exon	1073948	1074014	1000	+	.	gene_id "MSTRG.86145"; transcript_id "MSTRG.86145.249"; exon_number "4";
chr19	StringTie	exon	1074104	1074241	1000	+	.	gene_id "MSTRG.86145"; transcript_id "MSTRG.86145.249"; exon_number "5";
chr19	StringTie	exon	1074343	1074407	1000	+	.	gene_id "MSTRG.86145"; transcript_id "MSTRG.86145.249"; exon_number "6";
chr19	StringTie	exon	1074614	1074724	1000	+	.	gene_id "MSTRG.86145"; transcript_id "MSTRG.86145.249"; exon_number "7";
chr19	StringTie	exon	1074799	1074879	1000	+	.	gene_id "MSTRG.86145"; transcript_id "MSTRG.86145.249"; exon_number "8";
chr19	StringTie	exon	1077857	1078045	1000	+	.	gene_id "MSTRG.86145"; transcript_id "MSTRG.86145.249"; exon_number "9";
chr19	StringTie	exon	1079703	1079840	1000	+	.	gene_id "MSTRG.86145"; transcript_id "MSTRG.86145.249"; exon_number "10";
chr19	StringTie	exon	1079928	1080118	1000	+	.	gene_id "MSTRG.86145"; transcript_id "MSTRG.86145.249"; exon_number "11";
chr19	StringTie	exon	1080255	1080379	1000	+	.	gene_id "MSTRG.86145"; transcript_id "MSTRG.86145.249"; exon_number "12";
chr19	StringTie	exon	1080464	1080547	1000	+	.	gene_id "MSTRG.86145"; transcript_id "MSTRG.86145.249"; exon_number "13";
chr19	StringTie	exon	1080693	1080786	1000	+	.	gene_id "MSTRG.86145"; transcript_id "MSTRG.86145.249"; exon_number "14";
chr19	StringTie	exon	1080892	1081064	1000	+	.	gene_id "MSTRG.86145"; transcript_id "MSTRG.86145.249"; exon_number "15";
chr19	StringTie	exon	1081550	1081738	1000	+	.	gene_id "MSTRG.86145"; transcript_id "MSTRG.86145.249"; exon_number "16";
chr19	StringTie	exon	1081824	1081961	1000	+	.	gene_id "MSTRG.86145"; transcript_id "MSTRG.86145.249"; exon_number "17";
chr19	StringTie	exon	1082840	1083066	1000	+	.	gene_id "MSTRG.86145"; transcript_id "MSTRG.86145.249"; exon_number "18";
chr19	StringTie	exon	1083143	1083353	1000	+	.	gene_id "MSTRG.86145"; transcript_id "MSTRG.86145.249"; exon_number "19";
chr19	StringTie	exon	1084238	1084346	1000	+	.	gene_id "MSTRG.86145"; transcript_id "MSTRG.86145.249"; exon_number "20";
chr19	StringTie	exon	1085660	1086715	1000	+	.	gene_id "MSTRG.86145"; transcript_id "MSTRG.86145.249"; exon_number "21";
chr19	StringTie	transcript	1026550	1039153	1000	+	.	gene_id "MSTRG.86145"; transcript_id "MSTRG.86145.25";
chr19	StringTie	exon	1026550	1026724	1000	+	.	gene_id "MSTRG.86145"; transcript_id "MSTRG.86145.25"; exon_number "1";
chr19	StringTie	exon	1031071	1031192	1000	+	.	gene_id "MSTRG.86145"; transcript_id "MSTRG.86145.25"; exon_number "2";
chr19	StringTie	exon	1032392	1032458	1000	+	.	gene_id "MSTRG.86145"; transcript_id "MSTRG.86145.25"; exon_number "3";
chr19	StringTie	exon	1032563	1032696	1000	+	.	gene_id "MSTRG.86145"; transcript_id "MSTRG.86145.25"; exon_number "4";
chr19	StringTie	exon	1036130	1036246	1000	+	.	gene_id "MSTRG.86145"; transcript_id "MSTRG.86145.25"; exon_number "5";
chr19	StringTie	exon	1036416	1036562	1000	+	.	gene_id "MSTRG.86145"; transcript_id "MSTRG.86145.25"; exon_number "6";
chr19	StringTie	exon	1037625	1039153	1000	+	.	gene_id "MSTRG.86145"; transcript_id "MSTRG.86145.25"; exon_number "7";
chr19	StringTie	transcript	1074056	1086657	1000	+	.	gene_id "MSTRG.86145"; transcript_id "MSTRG.86145.251";
chr19	StringTie	exon	1074056	1074241	1000	+	.	gene_id "MSTRG.86145"; transcript_id "MSTRG.86145.251"; exon_number "1";
chr19	StringTie	exon	1074343	1074407	1000	+	.	gene_id "MSTRG.86145"; transcript_id "MSTRG.86145.251"; exon_number "2";
chr19	StringTie	exon	1074614	1074724	1000	+	.	gene_id "MSTRG.86145"; transcript_id "MSTRG.86145.251"; exon_number "3";
chr19	StringTie	exon	1074799	1074879	1000	+	.	gene_id "MSTRG.86145"; transcript_id "MSTRG.86145.251"; exon_number "4";
chr19	StringTie	exon	1077857	1078045	1000	+	.	gene_id "MSTRG.86145"; transcript_id "MSTRG.86145.251"; exon_number "5";
chr19	StringTie	exon	1079703	1079836	1000	+	.	gene_id "MSTRG.86145"; transcript_id "MSTRG.86145.251"; exon_number "6";
chr19	StringTie	exon	1079928	1080118	1000	+	.	gene_id "MSTRG.86145"; transcript_id "MSTRG.86145.251"; exon_number "7";
chr19	StringTie	exon	1080255	1080379	1000	+	.	gene_id "MSTRG.86145"; transcript_id "MSTRG.86145.251"; exon_number "8";
chr19	StringTie	exon	1080464	1080547	1000	+	.	gene_id "MSTRG.86145"; transcript_id "MSTRG.86145.251"; exon_number "9";
chr19	StringTie	exon	1080682	1080786	1000	+	.	gene_id "MSTRG.86145"; transcript_id "MSTRG.86145.251"; exon_number "10";
chr19	StringTie	exon	1080892	1081064	1000	+	.	gene_id "MSTRG.86145"; transcript_id "MSTRG.86145.251"; exon_number "11";
chr19	StringTie	exon	1081550	1081738	1000	+	.	gene_id "MSTRG.86145"; transcript_id "MSTRG.86145.251"; exon_number "12";
chr19	StringTie	exon	1081824	1081961	1000	+	.	gene_id "MSTRG.86145"; transcript_id "MSTRG.86145.251"; exon_number "13";
chr19	StringTie	exon	1082840	1083066	1000	+	.	gene_id "MSTRG.86145"; transcript_id "MSTRG.86145.251"; exon_number "14";
chr19	StringTie	exon	1083143	1083353	1000	+	.	gene_id "MSTRG.86145"; transcript_id "MSTRG.86145.251"; exon_number "15";
chr19	StringTie	exon	1084238	1084346	1000	+	.	gene_id "MSTRG.86145"; transcript_id "MSTRG.86145.251"; exon_number "16";
chr19	StringTie	exon	1085660	1086657	1000	+	.	gene_id "MSTRG.86145"; transcript_id "MSTRG.86145.251"; exon_number "17";
chr19	StringTie	transcript	1079701	1086715	1000	+	.	gene_id "MSTRG.86145"; transcript_id "MSTRG.86145.253";
chr19	StringTie	exon	1079701	1079840	1000	+	.	gene_id "MSTRG.86145"; transcript_id "MSTRG.86145.253"; exon_number "1";
chr19	StringTie	exon	1079928	1080118	1000	+	.	gene_id "MSTRG.86145"; transcript_id "MSTRG.86145.253"; exon_number "2";
chr19	StringTie	exon	1080255	1080547	1000	+	.	gene_id "MSTRG.86145"; transcript_id "MSTRG.86145.253"; exon_number "3";
chr19	StringTie	exon	1080682	1080786	1000	+	.	gene_id "MSTRG.86145"; transcript_id "MSTRG.86145.253"; exon_number "4";
chr19	StringTie	exon	1080892	1081064	1000	+	.	gene_id "MSTRG.86145"; transcript_id "MSTRG.86145.253"; exon_number "5";
chr19	StringTie	exon	1081550	1081738	1000	+	.	gene_id "MSTRG.86145"; transcript_id "MSTRG.86145.253"; exon_number "6";
chr19	StringTie	exon	1081824	1081961	1000	+	.	gene_id "MSTRG.86145"; transcript_id "MSTRG.86145.253"; exon_number "7";
chr19	StringTie	exon	1082840	1083066	1000	+	.	gene_id "MSTRG.86145"; transcript_id "MSTRG.86145.253"; exon_number "8";
chr19	StringTie	exon	1083143	1083353	1000	+	.	gene_id "MSTRG.86145"; transcript_id "MSTRG.86145.253"; exon_number "9";
chr19	StringTie	exon	1083926	1084020	1000	+	.	gene_id "MSTRG.86145"; transcript_id "MSTRG.86145.253"; exon_number "10";
chr19	StringTie	exon	1084238	1084346	1000	+	.	gene_id "MSTRG.86145"; transcript_id "MSTRG.86145.253"; exon_number "11";
chr19	StringTie	exon	1085660	1086715	1000	+	.	gene_id "MSTRG.86145"; transcript_id "MSTRG.86145.253"; exon_number "12";
chr19	StringTie	transcript	1082355	1086749	1000	+	.	gene_id "MSTRG.86145"; transcript_id "MSTRG.86145.255";
chr19	StringTie	exon	1082355	1082657	1000	+	.	gene_id "MSTRG.86145"; transcript_id "MSTRG.86145.255"; exon_number "1";
chr19	StringTie	exon	1082840	1083066	1000	+	.	gene_id "MSTRG.86145"; transcript_id "MSTRG.86145.255"; exon_number "2";
chr19	StringTie	exon	1083143	1083353	1000	+	.	gene_id "MSTRG.86145"; transcript_id "MSTRG.86145.255"; exon_number "3";
chr19	StringTie	exon	1084238	1084346	1000	+	.	gene_id "MSTRG.86145"; transcript_id "MSTRG.86145.255"; exon_number "4";
chr19	StringTie	exon	1085660	1086749	1000	+	.	gene_id "MSTRG.86145"; transcript_id "MSTRG.86145.255"; exon_number "5";
chr19	StringTie	transcript	1082460	1086657	1000	+	.	gene_id "MSTRG.86145"; transcript_id "MSTRG.86145.256";
chr19	StringTie	exon	1082460	1082591	1000	+	.	gene_id "MSTRG.86145"; transcript_id "MSTRG.86145.256"; exon_number "1";
chr19	StringTie	exon	1082840	1083353	1000	+	.	gene_id "MSTRG.86145"; transcript_id "MSTRG.86145.256"; exon_number "2";
chr19	StringTie	exon	1084238	1086657	1000	+	.	gene_id "MSTRG.86145"; transcript_id "MSTRG.86145.256"; exon_number "3";
chr19	StringTie	transcript	1026550	1039081	1000	+	.	gene_id "MSTRG.86145"; transcript_id "MSTRG.86145.26";
chr19	StringTie	exon	1026550	1026724	1000	+	.	gene_id "MSTRG.86145"; transcript_id "MSTRG.86145.26"; exon_number "1";
chr19	StringTie	exon	1031071	1031192	1000	+	.	gene_id "MSTRG.86145"; transcript_id "MSTRG.86145.26"; exon_number "2";
chr19	StringTie	exon	1036416	1036562	1000	+	.	gene_id "MSTRG.86145"; transcript_id "MSTRG.86145.26"; exon_number "3";
chr19	StringTie	exon	1037625	1039081	1000	+	.	gene_id "MSTRG.86145"; transcript_id "MSTRG.86145.26"; exon_number "4";
chr19	StringTie	transcript	1085105	1086664	1000	+	.	gene_id "MSTRG.86145"; transcript_id "MSTRG.86145.261";
chr19	StringTie	exon	1085105	1085803	1000	+	.	gene_id "MSTRG.86145"; transcript_id "MSTRG.86145.261"; exon_number "1";
chr19	StringTie	exon	1085833	1086664	1000	+	.	gene_id "MSTRG.86145"; transcript_id "MSTRG.86145.261"; exon_number "2";
chr19	StringTie	transcript	1085108	1086672	1000	+	.	gene_id "MSTRG.86145"; transcript_id "MSTRG.86145.262";
chr19	StringTie	exon	1085108	1085730	1000	+	.	gene_id "MSTRG.86145"; transcript_id "MSTRG.86145.262"; exon_number "1";
chr19	StringTie	exon	1085779	1086672	1000	+	.	gene_id "MSTRG.86145"; transcript_id "MSTRG.86145.262"; exon_number "2";
chr19	StringTie	transcript	1088117	1088730	1000	+	.	gene_id "MSTRG.86145"; transcript_id "MSTRG.86145.263";
chr19	StringTie	exon	1088117	1088312	1000	+	.	gene_id "MSTRG.86145"; transcript_id "MSTRG.86145.263"; exon_number "1";
chr19	StringTie	exon	1088363	1088538	1000	+	.	gene_id "MSTRG.86145"; transcript_id "MSTRG.86145.263"; exon_number "2";
chr19	StringTie	exon	1088623	1088730	1000	+	.	gene_id "MSTRG.86145"; transcript_id "MSTRG.86145.263"; exon_number "3";
chr19	StringTie	transcript	1088139	1088747	1000	+	.	gene_id "MSTRG.86145"; transcript_id "MSTRG.86145.264";
chr19	StringTie	exon	1088139	1088371	1000	+	.	gene_id "MSTRG.86145"; transcript_id "MSTRG.86145.264"; exon_number "1";
chr19	StringTie	exon	1088515	1088747	1000	+	.	gene_id "MSTRG.86145"; transcript_id "MSTRG.86145.264"; exon_number "2";
chr19	StringTie	transcript	1088148	1088609	1000	+	.	gene_id "MSTRG.86145"; transcript_id "MSTRG.86145.265";
chr19	StringTie	exon	1088148	1088290	1000	+	.	gene_id "MSTRG.86145"; transcript_id "MSTRG.86145.265"; exon_number "1";
chr19	StringTie	exon	1088539	1088609	1000	+	.	gene_id "MSTRG.86145"; transcript_id "MSTRG.86145.265"; exon_number "2";
chr19	StringTie	transcript	1088154	1093949	1000	+	.	gene_id "MSTRG.86145"; transcript_id "MSTRG.86145.266";
chr19	StringTie	exon	1088154	1088480	1000	+	.	gene_id "MSTRG.86145"; transcript_id "MSTRG.86145.266"; exon_number "1";
chr19	StringTie	exon	1088539	1088564	1000	+	.	gene_id "MSTRG.86145"; transcript_id "MSTRG.86145.266"; exon_number "2";
chr19	StringTie	exon	1093909	1093949	1000	+	.	gene_id "MSTRG.86145"; transcript_id "MSTRG.86145.266"; exon_number "3";
chr19	StringTie	transcript	1088154	1088684	1000	+	.	gene_id "MSTRG.86145"; transcript_id "MSTRG.86145.267";
chr19	StringTie	exon	1088154	1088312	1000	+	.	gene_id "MSTRG.86145"; transcript_id "MSTRG.86145.267"; exon_number "1";
chr19	StringTie	exon	1088372	1088556	1000	+	.	gene_id "MSTRG.86145"; transcript_id "MSTRG.86145.267"; exon_number "2";
chr19	StringTie	exon	1088600	1088684	1000	+	.	gene_id "MSTRG.86145"; transcript_id "MSTRG.86145.267"; exon_number "3";
chr19	StringTie	transcript	1088156	1089453	1000	+	.	gene_id "MSTRG.86145"; transcript_id "MSTRG.86145.268";
chr19	StringTie	exon	1088156	1088312	1000	+	.	gene_id "MSTRG.86145"; transcript_id "MSTRG.86145.268"; exon_number "1";
chr19	StringTie	exon	1088363	1089453	1000	+	.	gene_id "MSTRG.86145"; transcript_id "MSTRG.86145.268"; exon_number "2";
chr19	StringTie	transcript	1088157	1089352	1000	+	.	gene_id "MSTRG.86145"; transcript_id "MSTRG.86145.269";
chr19	StringTie	exon	1088157	1088312	1000	+	.	gene_id "MSTRG.86145"; transcript_id "MSTRG.86145.269"; exon_number "1";
chr19	StringTie	exon	1088363	1088538	1000	+	.	gene_id "MSTRG.86145"; transcript_id "MSTRG.86145.269"; exon_number "2";
chr19	StringTie	exon	1088564	1089352	1000	+	.	gene_id "MSTRG.86145"; transcript_id "MSTRG.86145.269"; exon_number "3";
chr19	StringTie	transcript	1026551	1039092	1000	+	.	gene_id "MSTRG.86145"; transcript_id "MSTRG.86145.27";
chr19	StringTie	exon	1026551	1026724	1000	+	.	gene_id "MSTRG.86145"; transcript_id "MSTRG.86145.27"; exon_number "1";
chr19	StringTie	exon	1031071	1031192	1000	+	.	gene_id "MSTRG.86145"; transcript_id "MSTRG.86145.27"; exon_number "2";
chr19	StringTie	exon	1032392	1032458	1000	+	.	gene_id "MSTRG.86145"; transcript_id "MSTRG.86145.27"; exon_number "3";
chr19	StringTie	exon	1032559	1032696	1000	+	.	gene_id "MSTRG.86145"; transcript_id "MSTRG.86145.27"; exon_number "4";
chr19	StringTie	exon	1036130	1036246	1000	+	.	gene_id "MSTRG.86145"; transcript_id "MSTRG.86145.27"; exon_number "5";
chr19	StringTie	exon	1036359	1037000	1000	+	.	gene_id "MSTRG.86145"; transcript_id "MSTRG.86145.27"; exon_number "6";
chr19	StringTie	exon	1037625	1039092	1000	+	.	gene_id "MSTRG.86145"; transcript_id "MSTRG.86145.27"; exon_number "7";
chr19	StringTie	transcript	1088158	1089549	1000	+	.	gene_id "MSTRG.86145"; transcript_id "MSTRG.86145.270";
chr19	StringTie	exon	1088158	1088480	1000	+	.	gene_id "MSTRG.86145"; transcript_id "MSTRG.86145.270"; exon_number "1";
chr19	StringTie	exon	1088539	1088701	1000	+	.	gene_id "MSTRG.86145"; transcript_id "MSTRG.86145.270"; exon_number "2";
chr19	StringTie	exon	1089505	1089549	1000	+	.	gene_id "MSTRG.86145"; transcript_id "MSTRG.86145.270"; exon_number "3";
chr19	StringTie	transcript	1088164	1088686	1000	+	.	gene_id "MSTRG.86145"; transcript_id "MSTRG.86145.271";
chr19	StringTie	exon	1088164	1088312	1000	+	.	gene_id "MSTRG.86145"; transcript_id "MSTRG.86145.271"; exon_number "1";
chr19	StringTie	exon	1088349	1088599	1000	+	.	gene_id "MSTRG.86145"; transcript_id "MSTRG.86145.271"; exon_number "2";
chr19	StringTie	exon	1088628	1088686	1000	+	.	gene_id "MSTRG.86145"; transcript_id "MSTRG.86145.271"; exon_number "3";
chr19	StringTie	transcript	1088188	1088662	1000	+	.	gene_id "MSTRG.86145"; transcript_id "MSTRG.86145.272";
chr19	StringTie	exon	1088188	1088323	1000	+	.	gene_id "MSTRG.86145"; transcript_id "MSTRG.86145.272"; exon_number "1";
chr19	StringTie	exon	1088353	1088662	1000	+	.	gene_id "MSTRG.86145"; transcript_id "MSTRG.86145.272"; exon_number "2";
chr19	StringTie	transcript	1088199	1088694	1000	+	.	gene_id "MSTRG.86145"; transcript_id "MSTRG.86145.273";
chr19	StringTie	exon	1088199	1088317	1000	+	.	gene_id "MSTRG.86145"; transcript_id "MSTRG.86145.273"; exon_number "1";
chr19	StringTie	exon	1088349	1088694	1000	+	.	gene_id "MSTRG.86145"; transcript_id "MSTRG.86145.273"; exon_number "2";
chr19	StringTie	transcript	1088202	1088655	1000	+	.	gene_id "MSTRG.86145"; transcript_id "MSTRG.86145.274";
chr19	StringTie	exon	1088202	1088312	1000	+	.	gene_id "MSTRG.86145"; transcript_id "MSTRG.86145.274"; exon_number "1";
chr19	StringTie	exon	1088353	1088655	1000	+	.	gene_id "MSTRG.86145"; transcript_id "MSTRG.86145.274"; exon_number "2";
chr19	StringTie	transcript	1088207	1088700	1000	+	.	gene_id "MSTRG.86145"; transcript_id "MSTRG.86145.275";
chr19	StringTie	exon	1088207	1088339	1000	+	.	gene_id "MSTRG.86145"; transcript_id "MSTRG.86145.275"; exon_number "1";
chr19	StringTie	exon	1088515	1088700	1000	+	.	gene_id "MSTRG.86145"; transcript_id "MSTRG.86145.275"; exon_number "2";
chr19	StringTie	transcript	1088236	1088749	1000	+	.	gene_id "MSTRG.86145"; transcript_id "MSTRG.86145.276";
chr19	StringTie	exon	1088236	1088480	1000	+	.	gene_id "MSTRG.86145"; transcript_id "MSTRG.86145.276"; exon_number "1";
chr19	StringTie	exon	1088564	1088749	1000	+	.	gene_id "MSTRG.86145"; transcript_id "MSTRG.86145.276"; exon_number "2";
chr19	StringTie	transcript	1088261	1088675	1000	+	.	gene_id "MSTRG.86145"; transcript_id "MSTRG.86145.277";
chr19	StringTie	exon	1088261	1088452	1000	+	.	gene_id "MSTRG.86145"; transcript_id "MSTRG.86145.277"; exon_number "1";
chr19	StringTie	exon	1088539	1088675	1000	+	.	gene_id "MSTRG.86145"; transcript_id "MSTRG.86145.277"; exon_number "2";
chr19	StringTie	transcript	1088271	1088735	1000	+	.	gene_id "MSTRG.86145"; transcript_id "MSTRG.86145.278";
chr19	StringTie	exon	1088271	1088599	1000	+	.	gene_id "MSTRG.86145"; transcript_id "MSTRG.86145.278"; exon_number "1";
chr19	StringTie	exon	1088628	1088735	1000	+	.	gene_id "MSTRG.86145"; transcript_id "MSTRG.86145.278"; exon_number "2";
chr19	StringTie	transcript	1088272	1088720	1000	+	.	gene_id "MSTRG.86145"; transcript_id "MSTRG.86145.279";
chr19	StringTie	exon	1088272	1088538	1000	+	.	gene_id "MSTRG.86145"; transcript_id "MSTRG.86145.279"; exon_number "1";
chr19	StringTie	exon	1088564	1088720	1000	+	.	gene_id "MSTRG.86145"; transcript_id "MSTRG.86145.279"; exon_number "2";
chr19	StringTie	transcript	1026551	1039096	1000	+	.	gene_id "MSTRG.86145"; transcript_id "MSTRG.86145.28";
chr19	StringTie	exon	1026551	1026724	1000	+	.	gene_id "MSTRG.86145"; transcript_id "MSTRG.86145.28"; exon_number "1";
chr19	StringTie	exon	1026977	1027063	1000	+	.	gene_id "MSTRG.86145"; transcript_id "MSTRG.86145.28"; exon_number "2";
chr19	StringTie	exon	1031071	1031192	1000	+	.	gene_id "MSTRG.86145"; transcript_id "MSTRG.86145.28"; exon_number "3";
chr19	StringTie	exon	1032392	1032458	1000	+	.	gene_id "MSTRG.86145"; transcript_id "MSTRG.86145.28"; exon_number "4";
chr19	StringTie	exon	1032559	1032696	1000	+	.	gene_id "MSTRG.86145"; transcript_id "MSTRG.86145.28"; exon_number "5";
chr19	StringTie	exon	1036130	1036246	1000	+	.	gene_id "MSTRG.86145"; transcript_id "MSTRG.86145.28"; exon_number "6";
chr19	StringTie	exon	1036416	1036562	1000	+	.	gene_id "MSTRG.86145"; transcript_id "MSTRG.86145.28"; exon_number "7";
chr19	StringTie	exon	1037625	1039096	1000	+	.	gene_id "MSTRG.86145"; transcript_id "MSTRG.86145.28"; exon_number "8";
chr19	StringTie	transcript	1026551	1039072	1000	+	.	gene_id "MSTRG.86145"; transcript_id "MSTRG.86145.29";
chr19	StringTie	exon	1026551	1026724	1000	+	.	gene_id "MSTRG.86145"; transcript_id "MSTRG.86145.29"; exon_number "1";
chr19	StringTie	exon	1031071	1031192	1000	+	.	gene_id "MSTRG.86145"; transcript_id "MSTRG.86145.29"; exon_number "2";
chr19	StringTie	exon	1032392	1032458	1000	+	.	gene_id "MSTRG.86145"; transcript_id "MSTRG.86145.29"; exon_number "3";
chr19	StringTie	exon	1032559	1032696	1000	+	.	gene_id "MSTRG.86145"; transcript_id "MSTRG.86145.29"; exon_number "4";
chr19	StringTie	exon	1036130	1036242	1000	+	.	gene_id "MSTRG.86145"; transcript_id "MSTRG.86145.29"; exon_number "5";
chr19	StringTie	exon	1036415	1036562	1000	+	.	gene_id "MSTRG.86145"; transcript_id "MSTRG.86145.29"; exon_number "6";
chr19	StringTie	exon	1037625	1039072	1000	+	.	gene_id "MSTRG.86145"; transcript_id "MSTRG.86145.29"; exon_number "7";
chr19	StringTie	transcript	1026551	1039078	1000	+	.	gene_id "MSTRG.86145"; transcript_id "MSTRG.86145.30";
chr19	StringTie	exon	1026551	1026724	1000	+	.	gene_id "MSTRG.86145"; transcript_id "MSTRG.86145.30"; exon_number "1";
chr19	StringTie	exon	1031071	1031192	1000	+	.	gene_id "MSTRG.86145"; transcript_id "MSTRG.86145.30"; exon_number "2";
chr19	StringTie	exon	1032392	1032458	1000	+	.	gene_id "MSTRG.86145"; transcript_id "MSTRG.86145.30"; exon_number "3";
chr19	StringTie	exon	1032563	1032696	1000	+	.	gene_id "MSTRG.86145"; transcript_id "MSTRG.86145.30"; exon_number "4";
chr19	StringTie	exon	1036130	1036246	1000	+	.	gene_id "MSTRG.86145"; transcript_id "MSTRG.86145.30"; exon_number "5";
chr19	StringTie	exon	1036359	1036562	1000	+	.	gene_id "MSTRG.86145"; transcript_id "MSTRG.86145.30"; exon_number "6";
chr19	StringTie	exon	1036879	1037000	1000	+	.	gene_id "MSTRG.86145"; transcript_id "MSTRG.86145.30"; exon_number "7";
chr19	StringTie	exon	1037625	1039078	1000	+	.	gene_id "MSTRG.86145"; transcript_id "MSTRG.86145.30"; exon_number "8";
chr19	StringTie	transcript	1026551	1039152	1000	+	.	gene_id "MSTRG.86145"; transcript_id "MSTRG.86145.31";
chr19	StringTie	exon	1026551	1026724	1000	+	.	gene_id "MSTRG.86145"; transcript_id "MSTRG.86145.31"; exon_number "1";
chr19	StringTie	exon	1031071	1031192	1000	+	.	gene_id "MSTRG.86145"; transcript_id "MSTRG.86145.31"; exon_number "2";
chr19	StringTie	exon	1032392	1032458	1000	+	.	gene_id "MSTRG.86145"; transcript_id "MSTRG.86145.31"; exon_number "3";
chr19	StringTie	exon	1032559	1032696	1000	+	.	gene_id "MSTRG.86145"; transcript_id "MSTRG.86145.31"; exon_number "4";
chr19	StringTie	exon	1036130	1036246	1000	+	.	gene_id "MSTRG.86145"; transcript_id "MSTRG.86145.31"; exon_number "5";
chr19	StringTie	exon	1036359	1036562	1000	+	.	gene_id "MSTRG.86145"; transcript_id "MSTRG.86145.31"; exon_number "6";
chr19	StringTie	exon	1036899	1037000	1000	+	.	gene_id "MSTRG.86145"; transcript_id "MSTRG.86145.31"; exon_number "7";
chr19	StringTie	exon	1037625	1039152	1000	+	.	gene_id "MSTRG.86145"; transcript_id "MSTRG.86145.31"; exon_number "8";
chr19	StringTie	transcript	1026551	1039110	1000	+	.	gene_id "MSTRG.86145"; transcript_id "MSTRG.86145.32";
chr19	StringTie	exon	1026551	1026724	1000	+	.	gene_id "MSTRG.86145"; transcript_id "MSTRG.86145.32"; exon_number "1";
chr19	StringTie	exon	1026977	1027063	1000	+	.	gene_id "MSTRG.86145"; transcript_id "MSTRG.86145.32"; exon_number "2";
chr19	StringTie	exon	1031071	1031192	1000	+	.	gene_id "MSTRG.86145"; transcript_id "MSTRG.86145.32"; exon_number "3";
chr19	StringTie	exon	1032392	1032458	1000	+	.	gene_id "MSTRG.86145"; transcript_id "MSTRG.86145.32"; exon_number "4";
chr19	StringTie	exon	1032559	1032696	1000	+	.	gene_id "MSTRG.86145"; transcript_id "MSTRG.86145.32"; exon_number "5";
chr19	StringTie	exon	1036130	1036246	1000	+	.	gene_id "MSTRG.86145"; transcript_id "MSTRG.86145.32"; exon_number "6";
chr19	StringTie	exon	1036416	1036562	1000	+	.	gene_id "MSTRG.86145"; transcript_id "MSTRG.86145.32"; exon_number "7";
chr19	StringTie	exon	1037625	1037855	1000	+	.	gene_id "MSTRG.86145"; transcript_id "MSTRG.86145.32"; exon_number "8";
chr19	StringTie	exon	1037889	1038342	1000	+	.	gene_id "MSTRG.86145"; transcript_id "MSTRG.86145.32"; exon_number "9";
chr19	StringTie	exon	1038485	1039110	1000	+	.	gene_id "MSTRG.86145"; transcript_id "MSTRG.86145.32"; exon_number "10";
chr19	StringTie	transcript	1026552	1039099	1000	+	.	gene_id "MSTRG.86145"; transcript_id "MSTRG.86145.33";
chr19	StringTie	exon	1026552	1026724	1000	+	.	gene_id "MSTRG.86145"; transcript_id "MSTRG.86145.33"; exon_number "1";
chr19	StringTie	exon	1031071	1031192	1000	+	.	gene_id "MSTRG.86145"; transcript_id "MSTRG.86145.33"; exon_number "2";
chr19	StringTie	exon	1032392	1032458	1000	+	.	gene_id "MSTRG.86145"; transcript_id "MSTRG.86145.33"; exon_number "3";
chr19	StringTie	exon	1032559	1032663	1000	+	.	gene_id "MSTRG.86145"; transcript_id "MSTRG.86145.33"; exon_number "4";
chr19	StringTie	exon	1036130	1036246	1000	+	.	gene_id "MSTRG.86145"; transcript_id "MSTRG.86145.33"; exon_number "5";
chr19	StringTie	exon	1036416	1037000	1000	+	.	gene_id "MSTRG.86145"; transcript_id "MSTRG.86145.33"; exon_number "6";
chr19	StringTie	exon	1037625	1039099	1000	+	.	gene_id "MSTRG.86145"; transcript_id "MSTRG.86145.33"; exon_number "7";
chr19	StringTie	transcript	1026553	1039133	1000	+	.	gene_id "MSTRG.86145"; transcript_id "MSTRG.86145.34";
chr19	StringTie	exon	1026553	1029162	1000	+	.	gene_id "MSTRG.86145"; transcript_id "MSTRG.86145.34"; exon_number "1";
chr19	StringTie	exon	1029481	1030278	1000	+	.	gene_id "MSTRG.86145"; transcript_id "MSTRG.86145.34"; exon_number "2";
chr19	StringTie	exon	1031071	1031192	1000	+	.	gene_id "MSTRG.86145"; transcript_id "MSTRG.86145.34"; exon_number "3";
chr19	StringTie	exon	1032392	1032458	1000	+	.	gene_id "MSTRG.86145"; transcript_id "MSTRG.86145.34"; exon_number "4";
chr19	StringTie	exon	1032559	1032696	1000	+	.	gene_id "MSTRG.86145"; transcript_id "MSTRG.86145.34"; exon_number "5";
chr19	StringTie	exon	1036130	1036246	1000	+	.	gene_id "MSTRG.86145"; transcript_id "MSTRG.86145.34"; exon_number "6";
chr19	StringTie	exon	1036416	1036562	1000	+	.	gene_id "MSTRG.86145"; transcript_id "MSTRG.86145.34"; exon_number "7";
chr19	StringTie	exon	1037625	1039133	1000	+	.	gene_id "MSTRG.86145"; transcript_id "MSTRG.86145.34"; exon_number "8";
chr19	StringTie	transcript	1026557	1039077	1000	+	.	gene_id "MSTRG.86145"; transcript_id "MSTRG.86145.35";
chr19	StringTie	exon	1026557	1026724	1000	+	.	gene_id "MSTRG.86145"; transcript_id "MSTRG.86145.35"; exon_number "1";
chr19	StringTie	exon	1031071	1031192	1000	+	.	gene_id "MSTRG.86145"; transcript_id "MSTRG.86145.35"; exon_number "2";
chr19	StringTie	exon	1032392	1032458	1000	+	.	gene_id "MSTRG.86145"; transcript_id "MSTRG.86145.35"; exon_number "3";
chr19	StringTie	exon	1032559	1032696	1000	+	.	gene_id "MSTRG.86145"; transcript_id "MSTRG.86145.35"; exon_number "4";
chr19	StringTie	exon	1036416	1036549	1000	+	.	gene_id "MSTRG.86145"; transcript_id "MSTRG.86145.35"; exon_number "5";
chr19	StringTie	exon	1037625	1039077	1000	+	.	gene_id "MSTRG.86145"; transcript_id "MSTRG.86145.35"; exon_number "6";
chr19	StringTie	transcript	1026558	1039097	1000	+	.	gene_id "MSTRG.86145"; transcript_id "MSTRG.86145.36";
chr19	StringTie	exon	1026558	1026724	1000	+	.	gene_id "MSTRG.86145"; transcript_id "MSTRG.86145.36"; exon_number "1";
chr19	StringTie	exon	1026977	1027074	1000	+	.	gene_id "MSTRG.86145"; transcript_id "MSTRG.86145.36"; exon_number "2";
chr19	StringTie	exon	1031071	1031192	1000	+	.	gene_id "MSTRG.86145"; transcript_id "MSTRG.86145.36"; exon_number "3";
chr19	StringTie	exon	1032392	1032458	1000	+	.	gene_id "MSTRG.86145"; transcript_id "MSTRG.86145.36"; exon_number "4";
chr19	StringTie	exon	1032559	1032696	1000	+	.	gene_id "MSTRG.86145"; transcript_id "MSTRG.86145.36"; exon_number "5";
chr19	StringTie	exon	1036130	1036246	1000	+	.	gene_id "MSTRG.86145"; transcript_id "MSTRG.86145.36"; exon_number "6";
chr19	StringTie	exon	1036359	1037000	1000	+	.	gene_id "MSTRG.86145"; transcript_id "MSTRG.86145.36"; exon_number "7";
chr19	StringTie	exon	1037625	1039097	1000	+	.	gene_id "MSTRG.86145"; transcript_id "MSTRG.86145.36"; exon_number "8";
chr19	StringTie	transcript	1026558	1039075	1000	+	.	gene_id "MSTRG.86145"; transcript_id "MSTRG.86145.37";
chr19	StringTie	exon	1026558	1026724	1000	+	.	gene_id "MSTRG.86145"; transcript_id "MSTRG.86145.37"; exon_number "1";
chr19	StringTie	exon	1031071	1031192	1000	+	.	gene_id "MSTRG.86145"; transcript_id "MSTRG.86145.37"; exon_number "2";
chr19	StringTie	exon	1032392	1032458	1000	+	.	gene_id "MSTRG.86145"; transcript_id "MSTRG.86145.37"; exon_number "3";
chr19	StringTie	exon	1032563	1032696	1000	+	.	gene_id "MSTRG.86145"; transcript_id "MSTRG.86145.37"; exon_number "4";
chr19	StringTie	exon	1036130	1036246	1000	+	.	gene_id "MSTRG.86145"; transcript_id "MSTRG.86145.37"; exon_number "5";
chr19	StringTie	exon	1036359	1036562	1000	+	.	gene_id "MSTRG.86145"; transcript_id "MSTRG.86145.37"; exon_number "6";
chr19	StringTie	exon	1037625	1039075	1000	+	.	gene_id "MSTRG.86145"; transcript_id "MSTRG.86145.37"; exon_number "7";
chr19	StringTie	transcript	1026563	1039096	1000	+	.	gene_id "MSTRG.86145"; transcript_id "MSTRG.86145.38";
chr19	StringTie	exon	1026563	1026724	1000	+	.	gene_id "MSTRG.86145"; transcript_id "MSTRG.86145.38"; exon_number "1";
chr19	StringTie	exon	1031071	1031192	1000	+	.	gene_id "MSTRG.86145"; transcript_id "MSTRG.86145.38"; exon_number "2";
chr19	StringTie	exon	1032392	1032458	1000	+	.	gene_id "MSTRG.86145"; transcript_id "MSTRG.86145.38"; exon_number "3";
chr19	StringTie	exon	1032559	1032696	1000	+	.	gene_id "MSTRG.86145"; transcript_id "MSTRG.86145.38"; exon_number "4";
chr19	StringTie	exon	1036130	1036227	1000	+	.	gene_id "MSTRG.86145"; transcript_id "MSTRG.86145.38"; exon_number "5";
chr19	StringTie	exon	1036416	1037000	1000	+	.	gene_id "MSTRG.86145"; transcript_id "MSTRG.86145.38"; exon_number "6";
chr19	StringTie	exon	1037625	1039096	1000	+	.	gene_id "MSTRG.86145"; transcript_id "MSTRG.86145.38"; exon_number "7";
chr19	StringTie	transcript	1026565	1039098	1000	+	.	gene_id "MSTRG.86145"; transcript_id "MSTRG.86145.39";
chr19	StringTie	exon	1026565	1026724	1000	+	.	gene_id "MSTRG.86145"; transcript_id "MSTRG.86145.39"; exon_number "1";
chr19	StringTie	exon	1026977	1027063	1000	+	.	gene_id "MSTRG.86145"; transcript_id "MSTRG.86145.39"; exon_number "2";
chr19	StringTie	exon	1031071	1031192	1000	+	.	gene_id "MSTRG.86145"; transcript_id "MSTRG.86145.39"; exon_number "3";
chr19	StringTie	exon	1032392	1032458	1000	+	.	gene_id "MSTRG.86145"; transcript_id "MSTRG.86145.39"; exon_number "4";
chr19	StringTie	exon	1032559	1032696	1000	+	.	gene_id "MSTRG.86145"; transcript_id "MSTRG.86145.39"; exon_number "5";
chr19	StringTie	exon	1036130	1036246	1000	+	.	gene_id "MSTRG.86145"; transcript_id "MSTRG.86145.39"; exon_number "6";
chr19	StringTie	exon	1036359	1037000	1000	+	.	gene_id "MSTRG.86145"; transcript_id "MSTRG.86145.39"; exon_number "7";
chr19	StringTie	exon	1037625	1039098	1000	+	.	gene_id "MSTRG.86145"; transcript_id "MSTRG.86145.39"; exon_number "8";
chr19	StringTie	transcript	1025898	1039222	1000	+	.	gene_id "MSTRG.86145"; transcript_id "MSTRG.86145.4";
chr19	StringTie	exon	1025898	1026724	1000	+	.	gene_id "MSTRG.86145"; transcript_id "MSTRG.86145.4"; exon_number "1";
chr19	StringTie	exon	1031071	1031192	1000	+	.	gene_id "MSTRG.86145"; transcript_id "MSTRG.86145.4"; exon_number "2";
chr19	StringTie	exon	1032392	1032458	1000	+	.	gene_id "MSTRG.86145"; transcript_id "MSTRG.86145.4"; exon_number "3";
chr19	StringTie	exon	1032559	1032696	1000	+	.	gene_id "MSTRG.86145"; transcript_id "MSTRG.86145.4"; exon_number "4";
chr19	StringTie	exon	1036130	1036246	1000	+	.	gene_id "MSTRG.86145"; transcript_id "MSTRG.86145.4"; exon_number "5";
chr19	StringTie	exon	1036359	1036562	1000	+	.	gene_id "MSTRG.86145"; transcript_id "MSTRG.86145.4"; exon_number "6";
chr19	StringTie	exon	1037625	1039222	1000	+	.	gene_id "MSTRG.86145"; transcript_id "MSTRG.86145.4"; exon_number "7";
chr19	StringTie	transcript	1026565	1039102	1000	+	.	gene_id "MSTRG.86145"; transcript_id "MSTRG.86145.40";
chr19	StringTie	exon	1026565	1026724	1000	+	.	gene_id "MSTRG.86145"; transcript_id "MSTRG.86145.40"; exon_number "1";
chr19	StringTie	exon	1031071	1031192	1000	+	.	gene_id "MSTRG.86145"; transcript_id "MSTRG.86145.40"; exon_number "2";
chr19	StringTie	exon	1032392	1032458	1000	+	.	gene_id "MSTRG.86145"; transcript_id "MSTRG.86145.40"; exon_number "3";
chr19	StringTie	exon	1032563	1032669	1000	+	.	gene_id "MSTRG.86145"; transcript_id "MSTRG.86145.40"; exon_number "4";
chr19	StringTie	exon	1036130	1036562	1000	+	.	gene_id "MSTRG.86145"; transcript_id "MSTRG.86145.40"; exon_number "5";
chr19	StringTie	exon	1037625	1039102	1000	+	.	gene_id "MSTRG.86145"; transcript_id "MSTRG.86145.40"; exon_number "6";
chr19	StringTie	transcript	1026569	1039112	1000	+	.	gene_id "MSTRG.86145"; transcript_id "MSTRG.86145.41";
chr19	StringTie	exon	1026569	1026724	1000	+	.	gene_id "MSTRG.86145"; transcript_id "MSTRG.86145.41"; exon_number "1";
chr19	StringTie	exon	1027018	1027063	1000	+	.	gene_id "MSTRG.86145"; transcript_id "MSTRG.86145.41"; exon_number "2";
chr19	StringTie	exon	1031071	1031192	1000	+	.	gene_id "MSTRG.86145"; transcript_id "MSTRG.86145.41"; exon_number "3";
chr19	StringTie	exon	1032392	1032458	1000	+	.	gene_id "MSTRG.86145"; transcript_id "MSTRG.86145.41"; exon_number "4";
chr19	StringTie	exon	1032559	1032696	1000	+	.	gene_id "MSTRG.86145"; transcript_id "MSTRG.86145.41"; exon_number "5";
chr19	StringTie	exon	1036130	1036246	1000	+	.	gene_id "MSTRG.86145"; transcript_id "MSTRG.86145.41"; exon_number "6";
chr19	StringTie	exon	1036416	1037000	1000	+	.	gene_id "MSTRG.86145"; transcript_id "MSTRG.86145.41"; exon_number "7";
chr19	StringTie	exon	1037625	1039112	1000	+	.	gene_id "MSTRG.86145"; transcript_id "MSTRG.86145.41"; exon_number "8";
chr19	StringTie	transcript	1026570	1039093	1000	+	.	gene_id "MSTRG.86145"; transcript_id "MSTRG.86145.42";
chr19	StringTie	exon	1026570	1026724	1000	+	.	gene_id "MSTRG.86145"; transcript_id "MSTRG.86145.42"; exon_number "1";
chr19	StringTie	exon	1026977	1027063	1000	+	.	gene_id "MSTRG.86145"; transcript_id "MSTRG.86145.42"; exon_number "2";
chr19	StringTie	exon	1031071	1031192	1000	+	.	gene_id "MSTRG.86145"; transcript_id "MSTRG.86145.42"; exon_number "3";
chr19	StringTie	exon	1032392	1032458	1000	+	.	gene_id "MSTRG.86145"; transcript_id "MSTRG.86145.42"; exon_number "4";
chr19	StringTie	exon	1032563	1032696	1000	+	.	gene_id "MSTRG.86145"; transcript_id "MSTRG.86145.42"; exon_number "5";
chr19	StringTie	exon	1036130	1036246	1000	+	.	gene_id "MSTRG.86145"; transcript_id "MSTRG.86145.42"; exon_number "6";
chr19	StringTie	exon	1036416	1037000	1000	+	.	gene_id "MSTRG.86145"; transcript_id "MSTRG.86145.42"; exon_number "7";
chr19	StringTie	exon	1037625	1039093	1000	+	.	gene_id "MSTRG.86145"; transcript_id "MSTRG.86145.42"; exon_number "8";
chr19	StringTie	transcript	1026573	1039092	1000	+	.	gene_id "MSTRG.86145"; transcript_id "MSTRG.86145.43";
chr19	StringTie	exon	1026573	1026724	1000	+	.	gene_id "MSTRG.86145"; transcript_id "MSTRG.86145.43"; exon_number "1";
chr19	StringTie	exon	1031071	1031192	1000	+	.	gene_id "MSTRG.86145"; transcript_id "MSTRG.86145.43"; exon_number "2";
chr19	StringTie	exon	1032392	1032458	1000	+	.	gene_id "MSTRG.86145"; transcript_id "MSTRG.86145.43"; exon_number "3";
chr19	StringTie	exon	1032559	1032696	1000	+	.	gene_id "MSTRG.86145"; transcript_id "MSTRG.86145.43"; exon_number "4";
chr19	StringTie	exon	1036067	1036562	1000	+	.	gene_id "MSTRG.86145"; transcript_id "MSTRG.86145.43"; exon_number "5";
chr19	StringTie	exon	1037625	1039092	1000	+	.	gene_id "MSTRG.86145"; transcript_id "MSTRG.86145.43"; exon_number "6";
chr19	StringTie	transcript	1026576	1039087	1000	+	.	gene_id "MSTRG.86145"; transcript_id "MSTRG.86145.44";
chr19	StringTie	exon	1026576	1026724	1000	+	.	gene_id "MSTRG.86145"; transcript_id "MSTRG.86145.44"; exon_number "1";
chr19	StringTie	exon	1031071	1031192	1000	+	.	gene_id "MSTRG.86145"; transcript_id "MSTRG.86145.44"; exon_number "2";
chr19	StringTie	exon	1032392	1032458	1000	+	.	gene_id "MSTRG.86145"; transcript_id "MSTRG.86145.44"; exon_number "3";
chr19	StringTie	exon	1032559	1032663	1000	+	.	gene_id "MSTRG.86145"; transcript_id "MSTRG.86145.44"; exon_number "4";
chr19	StringTie	exon	1036130	1036246	1000	+	.	gene_id "MSTRG.86145"; transcript_id "MSTRG.86145.44"; exon_number "5";
chr19	StringTie	exon	1036416	1036549	1000	+	.	gene_id "MSTRG.86145"; transcript_id "MSTRG.86145.44"; exon_number "6";
chr19	StringTie	exon	1037625	1039087	1000	+	.	gene_id "MSTRG.86145"; transcript_id "MSTRG.86145.44"; exon_number "7";
chr19	StringTie	transcript	1026577	1039098	1000	+	.	gene_id "MSTRG.86145"; transcript_id "MSTRG.86145.45";
chr19	StringTie	exon	1026577	1026724	1000	+	.	gene_id "MSTRG.86145"; transcript_id "MSTRG.86145.45"; exon_number "1";
chr19	StringTie	exon	1031071	1031192	1000	+	.	gene_id "MSTRG.86145"; transcript_id "MSTRG.86145.45"; exon_number "2";
chr19	StringTie	exon	1032392	1032458	1000	+	.	gene_id "MSTRG.86145"; transcript_id "MSTRG.86145.45"; exon_number "3";
chr19	StringTie	exon	1032559	1032696	1000	+	.	gene_id "MSTRG.86145"; transcript_id "MSTRG.86145.45"; exon_number "4";
chr19	StringTie	exon	1036130	1036246	1000	+	.	gene_id "MSTRG.86145"; transcript_id "MSTRG.86145.45"; exon_number "5";
chr19	StringTie	exon	1036416	1036562	1000	+	.	gene_id "MSTRG.86145"; transcript_id "MSTRG.86145.45"; exon_number "6";
chr19	StringTie	exon	1036879	1037000	1000	+	.	gene_id "MSTRG.86145"; transcript_id "MSTRG.86145.45"; exon_number "7";
chr19	StringTie	exon	1037625	1037799	1000	+	.	gene_id "MSTRG.86145"; transcript_id "MSTRG.86145.45"; exon_number "8";
chr19	StringTie	exon	1038084	1039098	1000	+	.	gene_id "MSTRG.86145"; transcript_id "MSTRG.86145.45"; exon_number "9";
chr19	StringTie	transcript	1026578	1039121	1000	+	.	gene_id "MSTRG.86145"; transcript_id "MSTRG.86145.46";
chr19	StringTie	exon	1026578	1026724	1000	+	.	gene_id "MSTRG.86145"; transcript_id "MSTRG.86145.46"; exon_number "1";
chr19	StringTie	exon	1031071	1031192	1000	+	.	gene_id "MSTRG.86145"; transcript_id "MSTRG.86145.46"; exon_number "2";
chr19	StringTie	exon	1032392	1032458	1000	+	.	gene_id "MSTRG.86145"; transcript_id "MSTRG.86145.46"; exon_number "3";
chr19	StringTie	exon	1032563	1032696	1000	+	.	gene_id "MSTRG.86145"; transcript_id "MSTRG.86145.46"; exon_number "4";
chr19	StringTie	exon	1036130	1036246	1000	+	.	gene_id "MSTRG.86145"; transcript_id "MSTRG.86145.46"; exon_number "5";
chr19	StringTie	exon	1036416	1036549	1000	+	.	gene_id "MSTRG.86145"; transcript_id "MSTRG.86145.46"; exon_number "6";
chr19	StringTie	exon	1037625	1039121	1000	+	.	gene_id "MSTRG.86145"; transcript_id "MSTRG.86145.46"; exon_number "7";
chr19	StringTie	transcript	1026578	1039080	1000	+	.	gene_id "MSTRG.86145"; transcript_id "MSTRG.86145.47";
chr19	StringTie	exon	1026578	1026724	1000	+	.	gene_id "MSTRG.86145"; transcript_id "MSTRG.86145.47"; exon_number "1";
chr19	StringTie	exon	1031071	1031192	1000	+	.	gene_id "MSTRG.86145"; transcript_id "MSTRG.86145.47"; exon_number "2";
chr19	StringTie	exon	1036359	1037000	1000	+	.	gene_id "MSTRG.86145"; transcript_id "MSTRG.86145.47"; exon_number "3";
chr19	StringTie	exon	1037625	1039080	1000	+	.	gene_id "MSTRG.86145"; transcript_id "MSTRG.86145.47"; exon_number "4";
chr19	StringTie	transcript	1026578	1039098	1000	+	.	gene_id "MSTRG.86145"; transcript_id "MSTRG.86145.48";
chr19	StringTie	exon	1026578	1026724	1000	+	.	gene_id "MSTRG.86145"; transcript_id "MSTRG.86145.48"; exon_number "1";
chr19	StringTie	exon	1031071	1031192	1000	+	.	gene_id "MSTRG.86145"; transcript_id "MSTRG.86145.48"; exon_number "2";
chr19	StringTie	exon	1032392	1032458	1000	+	.	gene_id "MSTRG.86145"; transcript_id "MSTRG.86145.48"; exon_number "3";
chr19	StringTie	exon	1032559	1032696	1000	+	.	gene_id "MSTRG.86145"; transcript_id "MSTRG.86145.48"; exon_number "4";
chr19	StringTie	exon	1036130	1036246	1000	+	.	gene_id "MSTRG.86145"; transcript_id "MSTRG.86145.48"; exon_number "5";
chr19	StringTie	exon	1036416	1037000	1000	+	.	gene_id "MSTRG.86145"; transcript_id "MSTRG.86145.48"; exon_number "6";
chr19	StringTie	exon	1037625	1038271	1000	+	.	gene_id "MSTRG.86145"; transcript_id "MSTRG.86145.48"; exon_number "7";
chr19	StringTie	exon	1038955	1039098	1000	+	.	gene_id "MSTRG.86145"; transcript_id "MSTRG.86145.48"; exon_number "8";
chr19	StringTie	transcript	1026578	1039069	1000	+	.	gene_id "MSTRG.86145"; transcript_id "MSTRG.86145.49";
chr19	StringTie	exon	1026578	1026724	1000	+	.	gene_id "MSTRG.86145"; transcript_id "MSTRG.86145.49"; exon_number "1";
chr19	StringTie	exon	1027018	1027074	1000	+	.	gene_id "MSTRG.86145"; transcript_id "MSTRG.86145.49"; exon_number "2";
chr19	StringTie	exon	1031071	1031192	1000	+	.	gene_id "MSTRG.86145"; transcript_id "MSTRG.86145.49"; exon_number "3";
chr19	StringTie	exon	1032392	1032458	1000	+	.	gene_id "MSTRG.86145"; transcript_id "MSTRG.86145.49"; exon_number "4";
chr19	StringTie	exon	1032559	1032696	1000	+	.	gene_id "MSTRG.86145"; transcript_id "MSTRG.86145.49"; exon_number "5";
chr19	StringTie	exon	1036130	1036246	1000	+	.	gene_id "MSTRG.86145"; transcript_id "MSTRG.86145.49"; exon_number "6";
chr19	StringTie	exon	1036416	1036562	1000	+	.	gene_id "MSTRG.86145"; transcript_id "MSTRG.86145.49"; exon_number "7";
chr19	StringTie	exon	1036879	1037000	1000	+	.	gene_id "MSTRG.86145"; transcript_id "MSTRG.86145.49"; exon_number "8";
chr19	StringTie	exon	1037625	1038342	1000	+	.	gene_id "MSTRG.86145"; transcript_id "MSTRG.86145.49"; exon_number "9";
chr19	StringTie	exon	1038485	1039069	1000	+	.	gene_id "MSTRG.86145"; transcript_id "MSTRG.86145.49"; exon_number "10";
chr19	StringTie	transcript	1026154	1039164	1000	+	.	gene_id "MSTRG.86145"; transcript_id "MSTRG.86145.5";
chr19	StringTie	exon	1026154	1026724	1000	+	.	gene_id "MSTRG.86145"; transcript_id "MSTRG.86145.5"; exon_number "1";
chr19	StringTie	exon	1031071	1031192	1000	+	.	gene_id "MSTRG.86145"; transcript_id "MSTRG.86145.5"; exon_number "2";
chr19	StringTie	exon	1032392	1032458	1000	+	.	gene_id "MSTRG.86145"; transcript_id "MSTRG.86145.5"; exon_number "3";
chr19	StringTie	exon	1032559	1032696	1000	+	.	gene_id "MSTRG.86145"; transcript_id "MSTRG.86145.5"; exon_number "4";
chr19	StringTie	exon	1036416	1037000	1000	+	.	gene_id "MSTRG.86145"; transcript_id "MSTRG.86145.5"; exon_number "5";
chr19	StringTie	exon	1037625	1039164	1000	+	.	gene_id "MSTRG.86145"; transcript_id "MSTRG.86145.5"; exon_number "6";
chr19	StringTie	transcript	1026580	1039093	1000	+	.	gene_id "MSTRG.86145"; transcript_id "MSTRG.86145.50";
chr19	StringTie	exon	1026580	1026724	1000	+	.	gene_id "MSTRG.86145"; transcript_id "MSTRG.86145.50"; exon_number "1";
chr19	StringTie	exon	1026977	1027074	1000	+	.	gene_id "MSTRG.86145"; transcript_id "MSTRG.86145.50"; exon_number "2";
chr19	StringTie	exon	1031071	1031192	1000	+	.	gene_id "MSTRG.86145"; transcript_id "MSTRG.86145.50"; exon_number "3";
chr19	StringTie	exon	1032392	1032458	1000	+	.	gene_id "MSTRG.86145"; transcript_id "MSTRG.86145.50"; exon_number "4";
chr19	StringTie	exon	1032563	1032696	1000	+	.	gene_id "MSTRG.86145"; transcript_id "MSTRG.86145.50"; exon_number "5";
chr19	StringTie	exon	1036130	1036246	1000	+	.	gene_id "MSTRG.86145"; transcript_id "MSTRG.86145.50"; exon_number "6";
chr19	StringTie	exon	1036416	1037000	1000	+	.	gene_id "MSTRG.86145"; transcript_id "MSTRG.86145.50"; exon_number "7";
chr19	StringTie	exon	1037625	1039093	1000	+	.	gene_id "MSTRG.86145"; transcript_id "MSTRG.86145.50"; exon_number "8";
chr19	StringTie	transcript	1026580	1039088	1000	+	.	gene_id "MSTRG.86145"; transcript_id "MSTRG.86145.51";
chr19	StringTie	exon	1026580	1026724	1000	+	.	gene_id "MSTRG.86145"; transcript_id "MSTRG.86145.51"; exon_number "1";
chr19	StringTie	exon	1031071	1031192	1000	+	.	gene_id "MSTRG.86145"; transcript_id "MSTRG.86145.51"; exon_number "2";
chr19	StringTie	exon	1032392	1032458	1000	+	.	gene_id "MSTRG.86145"; transcript_id "MSTRG.86145.51"; exon_number "3";
chr19	StringTie	exon	1032563	1032696	1000	+	.	gene_id "MSTRG.86145"; transcript_id "MSTRG.86145.51"; exon_number "4";
chr19	StringTie	exon	1036130	1036227	1000	+	.	gene_id "MSTRG.86145"; transcript_id "MSTRG.86145.51"; exon_number "5";
chr19	StringTie	exon	1036416	1037000	1000	+	.	gene_id "MSTRG.86145"; transcript_id "MSTRG.86145.51"; exon_number "6";
chr19	StringTie	exon	1037625	1039088	1000	+	.	gene_id "MSTRG.86145"; transcript_id "MSTRG.86145.51"; exon_number "7";
chr19	StringTie	transcript	1026580	1039085	1000	+	.	gene_id "MSTRG.86145"; transcript_id "MSTRG.86145.52";
chr19	StringTie	exon	1026580	1026724	1000	+	.	gene_id "MSTRG.86145"; transcript_id "MSTRG.86145.52"; exon_number "1";
chr19	StringTie	exon	1026977	1027063	1000	+	.	gene_id "MSTRG.86145"; transcript_id "MSTRG.86145.52"; exon_number "2";
chr19	StringTie	exon	1031071	1031192	1000	+	.	gene_id "MSTRG.86145"; transcript_id "MSTRG.86145.52"; exon_number "3";
chr19	StringTie	exon	1032392	1032458	1000	+	.	gene_id "MSTRG.86145"; transcript_id "MSTRG.86145.52"; exon_number "4";
chr19	StringTie	exon	1032559	1032696	1000	+	.	gene_id "MSTRG.86145"; transcript_id "MSTRG.86145.52"; exon_number "5";
chr19	StringTie	exon	1036130	1036227	1000	+	.	gene_id "MSTRG.86145"; transcript_id "MSTRG.86145.52"; exon_number "6";
chr19	StringTie	exon	1036416	1036562	1000	+	.	gene_id "MSTRG.86145"; transcript_id "MSTRG.86145.52"; exon_number "7";
chr19	StringTie	exon	1036879	1037000	1000	+	.	gene_id "MSTRG.86145"; transcript_id "MSTRG.86145.52"; exon_number "8";
chr19	StringTie	exon	1037625	1039085	1000	+	.	gene_id "MSTRG.86145"; transcript_id "MSTRG.86145.52"; exon_number "9";
chr19	StringTie	transcript	1026581	1039181	1000	+	.	gene_id "MSTRG.86145"; transcript_id "MSTRG.86145.53";
chr19	StringTie	exon	1026581	1026724	1000	+	.	gene_id "MSTRG.86145"; transcript_id "MSTRG.86145.53"; exon_number "1";
chr19	StringTie	exon	1031071	1031192	1000	+	.	gene_id "MSTRG.86145"; transcript_id "MSTRG.86145.53"; exon_number "2";
chr19	StringTie	exon	1032392	1032458	1000	+	.	gene_id "MSTRG.86145"; transcript_id "MSTRG.86145.53"; exon_number "3";
chr19	StringTie	exon	1032559	1032669	1000	+	.	gene_id "MSTRG.86145"; transcript_id "MSTRG.86145.53"; exon_number "4";
chr19	StringTie	exon	1036130	1036246	1000	+	.	gene_id "MSTRG.86145"; transcript_id "MSTRG.86145.53"; exon_number "5";
chr19	StringTie	exon	1036416	1036562	1000	+	.	gene_id "MSTRG.86145"; transcript_id "MSTRG.86145.53"; exon_number "6";
chr19	StringTie	exon	1036879	1037000	1000	+	.	gene_id "MSTRG.86145"; transcript_id "MSTRG.86145.53"; exon_number "7";
chr19	StringTie	exon	1037625	1039181	1000	+	.	gene_id "MSTRG.86145"; transcript_id "MSTRG.86145.53"; exon_number "8";
chr19	StringTie	transcript	1026581	1039090	1000	+	.	gene_id "MSTRG.86145"; transcript_id "MSTRG.86145.54";
chr19	StringTie	exon	1026581	1026724	1000	+	.	gene_id "MSTRG.86145"; transcript_id "MSTRG.86145.54"; exon_number "1";
chr19	StringTie	exon	1031071	1031192	1000	+	.	gene_id "MSTRG.86145"; transcript_id "MSTRG.86145.54"; exon_number "2";
chr19	StringTie	exon	1032392	1032458	1000	+	.	gene_id "MSTRG.86145"; transcript_id "MSTRG.86145.54"; exon_number "3";
chr19	StringTie	exon	1032559	1032696	1000	+	.	gene_id "MSTRG.86145"; transcript_id "MSTRG.86145.54"; exon_number "4";
chr19	StringTie	exon	1036130	1036244	1000	+	.	gene_id "MSTRG.86145"; transcript_id "MSTRG.86145.54"; exon_number "5";
chr19	StringTie	exon	1036416	1036562	1000	+	.	gene_id "MSTRG.86145"; transcript_id "MSTRG.86145.54"; exon_number "6";
chr19	StringTie	exon	1037625	1039090	1000	+	.	gene_id "MSTRG.86145"; transcript_id "MSTRG.86145.54"; exon_number "7";
chr19	StringTie	transcript	1026581	1039080	1000	+	.	gene_id "MSTRG.86145"; transcript_id "MSTRG.86145.55";
chr19	StringTie	exon	1026581	1026724	1000	+	.	gene_id "MSTRG.86145"; transcript_id "MSTRG.86145.55"; exon_number "1";
chr19	StringTie	exon	1031071	1031192	1000	+	.	gene_id "MSTRG.86145"; transcript_id "MSTRG.86145.55"; exon_number "2";
chr19	StringTie	exon	1032392	1032458	1000	+	.	gene_id "MSTRG.86145"; transcript_id "MSTRG.86145.55"; exon_number "3";
chr19	StringTie	exon	1032559	1032669	1000	+	.	gene_id "MSTRG.86145"; transcript_id "MSTRG.86145.55"; exon_number "4";
chr19	StringTie	exon	1036130	1036246	1000	+	.	gene_id "MSTRG.86145"; transcript_id "MSTRG.86145.55"; exon_number "5";
chr19	StringTie	exon	1036359	1036562	1000	+	.	gene_id "MSTRG.86145"; transcript_id "MSTRG.86145.55"; exon_number "6";
chr19	StringTie	exon	1037625	1038342	1000	+	.	gene_id "MSTRG.86145"; transcript_id "MSTRG.86145.55"; exon_number "7";
chr19	StringTie	exon	1038485	1039080	1000	+	.	gene_id "MSTRG.86145"; transcript_id "MSTRG.86145.55"; exon_number "8";
chr19	StringTie	transcript	1026581	1039081	1000	+	.	gene_id "MSTRG.86145"; transcript_id "MSTRG.86145.56";
chr19	StringTie	exon	1026581	1026724	1000	+	.	gene_id "MSTRG.86145"; transcript_id "MSTRG.86145.56"; exon_number "1";
chr19	StringTie	exon	1026977	1027074	1000	+	.	gene_id "MSTRG.86145"; transcript_id "MSTRG.86145.56"; exon_number "2";
chr19	StringTie	exon	1031071	1031192	1000	+	.	gene_id "MSTRG.86145"; transcript_id "MSTRG.86145.56"; exon_number "3";
chr19	StringTie	exon	1032392	1032458	1000	+	.	gene_id "MSTRG.86145"; transcript_id "MSTRG.86145.56"; exon_number "4";
chr19	StringTie	exon	1032563	1032696	1000	+	.	gene_id "MSTRG.86145"; transcript_id "MSTRG.86145.56"; exon_number "5";
chr19	StringTie	exon	1036130	1036246	1000	+	.	gene_id "MSTRG.86145"; transcript_id "MSTRG.86145.56"; exon_number "6";
chr19	StringTie	exon	1036416	1037000	1000	+	.	gene_id "MSTRG.86145"; transcript_id "MSTRG.86145.56"; exon_number "7";
chr19	StringTie	exon	1037625	1038096	1000	+	.	gene_id "MSTRG.86145"; transcript_id "MSTRG.86145.56"; exon_number "8";
chr19	StringTie	exon	1038166	1039081	1000	+	.	gene_id "MSTRG.86145"; transcript_id "MSTRG.86145.56"; exon_number "9";
chr19	StringTie	transcript	1026581	1039093	1000	+	.	gene_id "MSTRG.86145"; transcript_id "MSTRG.86145.57";
chr19	StringTie	exon	1026581	1026724	1000	+	.	gene_id "MSTRG.86145"; transcript_id "MSTRG.86145.57"; exon_number "1";
chr19	StringTie	exon	1026977	1027063	1000	+	.	gene_id "MSTRG.86145"; transcript_id "MSTRG.86145.57"; exon_number "2";
chr19	StringTie	exon	1031071	1031192	1000	+	.	gene_id "MSTRG.86145"; transcript_id "MSTRG.86145.57"; exon_number "3";
chr19	StringTie	exon	1032392	1032458	1000	+	.	gene_id "MSTRG.86145"; transcript_id "MSTRG.86145.57"; exon_number "4";
chr19	StringTie	exon	1032559	1032696	1000	+	.	gene_id "MSTRG.86145"; transcript_id "MSTRG.86145.57"; exon_number "5";
chr19	StringTie	exon	1036130	1036246	1000	+	.	gene_id "MSTRG.86145"; transcript_id "MSTRG.86145.57"; exon_number "6";
chr19	StringTie	exon	1036359	1036549	1000	+	.	gene_id "MSTRG.86145"; transcript_id "MSTRG.86145.57"; exon_number "7";
chr19	StringTie	exon	1037625	1038342	1000	+	.	gene_id "MSTRG.86145"; transcript_id "MSTRG.86145.57"; exon_number "8";
chr19	StringTie	exon	1038485	1039093	1000	+	.	gene_id "MSTRG.86145"; transcript_id "MSTRG.86145.57"; exon_number "9";
chr19	StringTie	transcript	1026583	1039136	1000	+	.	gene_id "MSTRG.86145"; transcript_id "MSTRG.86145.59";
chr19	StringTie	exon	1026583	1026724	1000	+	.	gene_id "MSTRG.86145"; transcript_id "MSTRG.86145.59"; exon_number "1";
chr19	StringTie	exon	1026977	1027074	1000	+	.	gene_id "MSTRG.86145"; transcript_id "MSTRG.86145.59"; exon_number "2";
chr19	StringTie	exon	1031071	1031192	1000	+	.	gene_id "MSTRG.86145"; transcript_id "MSTRG.86145.59"; exon_number "3";
chr19	StringTie	exon	1032392	1032458	1000	+	.	gene_id "MSTRG.86145"; transcript_id "MSTRG.86145.59"; exon_number "4";
chr19	StringTie	exon	1032563	1032696	1000	+	.	gene_id "MSTRG.86145"; transcript_id "MSTRG.86145.59"; exon_number "5";
chr19	StringTie	exon	1036130	1036246	1000	+	.	gene_id "MSTRG.86145"; transcript_id "MSTRG.86145.59"; exon_number "6";
chr19	StringTie	exon	1036416	1036562	1000	+	.	gene_id "MSTRG.86145"; transcript_id "MSTRG.86145.59"; exon_number "7";
chr19	StringTie	exon	1036879	1037000	1000	+	.	gene_id "MSTRG.86145"; transcript_id "MSTRG.86145.59"; exon_number "8";
chr19	StringTie	exon	1037625	1039136	1000	+	.	gene_id "MSTRG.86145"; transcript_id "MSTRG.86145.59"; exon_number "9";
chr19	StringTie	transcript	1026261	1039248	1000	+	.	gene_id "MSTRG.86145"; transcript_id "MSTRG.86145.6";
chr19	StringTie	exon	1026261	1026724	1000	+	.	gene_id "MSTRG.86145"; transcript_id "MSTRG.86145.6"; exon_number "1";
chr19	StringTie	exon	1031071	1031192	1000	+	.	gene_id "MSTRG.86145"; transcript_id "MSTRG.86145.6"; exon_number "2";
chr19	StringTie	exon	1032392	1032458	1000	+	.	gene_id "MSTRG.86145"; transcript_id "MSTRG.86145.6"; exon_number "3";
chr19	StringTie	exon	1032559	1032696	1000	+	.	gene_id "MSTRG.86145"; transcript_id "MSTRG.86145.6"; exon_number "4";
chr19	StringTie	exon	1036130	1036246	1000	+	.	gene_id "MSTRG.86145"; transcript_id "MSTRG.86145.6"; exon_number "5";
chr19	StringTie	exon	1036416	1037000	1000	+	.	gene_id "MSTRG.86145"; transcript_id "MSTRG.86145.6"; exon_number "6";
chr19	StringTie	exon	1037625	1039248	1000	+	.	gene_id "MSTRG.86145"; transcript_id "MSTRG.86145.6"; exon_number "7";
chr19	StringTie	transcript	1026584	1039116	1000	+	.	gene_id "MSTRG.86145"; transcript_id "MSTRG.86145.60";
chr19	StringTie	exon	1026584	1026724	1000	+	.	gene_id "MSTRG.86145"; transcript_id "MSTRG.86145.60"; exon_number "1";
chr19	StringTie	exon	1026977	1027063	1000	+	.	gene_id "MSTRG.86145"; transcript_id "MSTRG.86145.60"; exon_number "2";
chr19	StringTie	exon	1031071	1031192	1000	+	.	gene_id "MSTRG.86145"; transcript_id "MSTRG.86145.60"; exon_number "3";
chr19	StringTie	exon	1032392	1032458	1000	+	.	gene_id "MSTRG.86145"; transcript_id "MSTRG.86145.60"; exon_number "4";
chr19	StringTie	exon	1032563	1032696	1000	+	.	gene_id "MSTRG.86145"; transcript_id "MSTRG.86145.60"; exon_number "5";
chr19	StringTie	exon	1036130	1036246	1000	+	.	gene_id "MSTRG.86145"; transcript_id "MSTRG.86145.60"; exon_number "6";
chr19	StringTie	exon	1036416	1036562	1000	+	.	gene_id "MSTRG.86145"; transcript_id "MSTRG.86145.60"; exon_number "7";
chr19	StringTie	exon	1036879	1037000	1000	+	.	gene_id "MSTRG.86145"; transcript_id "MSTRG.86145.60"; exon_number "8";
chr19	StringTie	exon	1037625	1039116	1000	+	.	gene_id "MSTRG.86145"; transcript_id "MSTRG.86145.60"; exon_number "9";
chr19	StringTie	transcript	1026584	1039103	1000	+	.	gene_id "MSTRG.86145"; transcript_id "MSTRG.86145.61";
chr19	StringTie	exon	1026584	1026724	1000	+	.	gene_id "MSTRG.86145"; transcript_id "MSTRG.86145.61"; exon_number "1";
chr19	StringTie	exon	1031071	1031192	1000	+	.	gene_id "MSTRG.86145"; transcript_id "MSTRG.86145.61"; exon_number "2";
chr19	StringTie	exon	1032392	1032458	1000	+	.	gene_id "MSTRG.86145"; transcript_id "MSTRG.86145.61"; exon_number "3";
chr19	StringTie	exon	1032559	1032663	1000	+	.	gene_id "MSTRG.86145"; transcript_id "MSTRG.86145.61"; exon_number "4";
chr19	StringTie	exon	1036130	1036562	1000	+	.	gene_id "MSTRG.86145"; transcript_id "MSTRG.86145.61"; exon_number "5";
chr19	StringTie	exon	1037625	1039103	1000	+	.	gene_id "MSTRG.86145"; transcript_id "MSTRG.86145.61"; exon_number "6";
chr19	StringTie	transcript	1026584	1039088	1000	+	.	gene_id "MSTRG.86145"; transcript_id "MSTRG.86145.62";
chr19	StringTie	exon	1026584	1026724	1000	+	.	gene_id "MSTRG.86145"; transcript_id "MSTRG.86145.62"; exon_number "1";
chr19	StringTie	exon	1026977	1027074	1000	+	.	gene_id "MSTRG.86145"; transcript_id "MSTRG.86145.62"; exon_number "2";
chr19	StringTie	exon	1031071	1031192	1000	+	.	gene_id "MSTRG.86145"; transcript_id "MSTRG.86145.62"; exon_number "3";
chr19	StringTie	exon	1032392	1032458	1000	+	.	gene_id "MSTRG.86145"; transcript_id "MSTRG.86145.62"; exon_number "4";
chr19	StringTie	exon	1032559	1032696	1000	+	.	gene_id "MSTRG.86145"; transcript_id "MSTRG.86145.62"; exon_number "5";
chr19	StringTie	exon	1036130	1036246	1000	+	.	gene_id "MSTRG.86145"; transcript_id "MSTRG.86145.62"; exon_number "6";
chr19	StringTie	exon	1036416	1036562	1000	+	.	gene_id "MSTRG.86145"; transcript_id "MSTRG.86145.62"; exon_number "7";
chr19	StringTie	exon	1037625	1039088	1000	+	.	gene_id "MSTRG.86145"; transcript_id "MSTRG.86145.62"; exon_number "8";
chr19	StringTie	transcript	1026584	1039096	1000	+	.	gene_id "MSTRG.86145"; transcript_id "MSTRG.86145.63";
chr19	StringTie	exon	1026584	1026724	1000	+	.	gene_id "MSTRG.86145"; transcript_id "MSTRG.86145.63"; exon_number "1";
chr19	StringTie	exon	1026977	1027063	1000	+	.	gene_id "MSTRG.86145"; transcript_id "MSTRG.86145.63"; exon_number "2";
chr19	StringTie	exon	1031071	1031192	1000	+	.	gene_id "MSTRG.86145"; transcript_id "MSTRG.86145.63"; exon_number "3";
chr19	StringTie	exon	1032392	1032458	1000	+	.	gene_id "MSTRG.86145"; transcript_id "MSTRG.86145.63"; exon_number "4";
chr19	StringTie	exon	1032563	1032696	1000	+	.	gene_id "MSTRG.86145"; transcript_id "MSTRG.86145.63"; exon_number "5";
chr19	StringTie	exon	1036130	1036562	1000	+	.	gene_id "MSTRG.86145"; transcript_id "MSTRG.86145.63"; exon_number "6";
chr19	StringTie	exon	1037625	1039096	1000	+	.	gene_id "MSTRG.86145"; transcript_id "MSTRG.86145.63"; exon_number "7";
chr19	StringTie	transcript	1026585	1039088	1000	+	.	gene_id "MSTRG.86145"; transcript_id "MSTRG.86145.64";
chr19	StringTie	exon	1026585	1026724	1000	+	.	gene_id "MSTRG.86145"; transcript_id "MSTRG.86145.64"; exon_number "1";
chr19	StringTie	exon	1031071	1031192	1000	+	.	gene_id "MSTRG.86145"; transcript_id "MSTRG.86145.64"; exon_number "2";
chr19	StringTie	exon	1036416	1037000	1000	+	.	gene_id "MSTRG.86145"; transcript_id "MSTRG.86145.64"; exon_number "3";
chr19	StringTie	exon	1037625	1039088	1000	+	.	gene_id "MSTRG.86145"; transcript_id "MSTRG.86145.64"; exon_number "4";
chr19	StringTie	transcript	1026585	1039087	1000	+	.	gene_id "MSTRG.86145"; transcript_id "MSTRG.86145.65";
chr19	StringTie	exon	1026585	1026724	1000	+	.	gene_id "MSTRG.86145"; transcript_id "MSTRG.86145.65"; exon_number "1";
chr19	StringTie	exon	1031071	1031192	1000	+	.	gene_id "MSTRG.86145"; transcript_id "MSTRG.86145.65"; exon_number "2";
chr19	StringTie	exon	1032392	1032458	1000	+	.	gene_id "MSTRG.86145"; transcript_id "MSTRG.86145.65"; exon_number "3";
chr19	StringTie	exon	1032563	1032696	1000	+	.	gene_id "MSTRG.86145"; transcript_id "MSTRG.86145.65"; exon_number "4";
chr19	StringTie	exon	1036130	1036246	1000	+	.	gene_id "MSTRG.86145"; transcript_id "MSTRG.86145.65"; exon_number "5";
chr19	StringTie	exon	1036416	1036562	1000	+	.	gene_id "MSTRG.86145"; transcript_id "MSTRG.86145.65"; exon_number "6";
chr19	StringTie	exon	1036879	1037000	1000	+	.	gene_id "MSTRG.86145"; transcript_id "MSTRG.86145.65"; exon_number "7";
chr19	StringTie	exon	1037625	1038342	1000	+	.	gene_id "MSTRG.86145"; transcript_id "MSTRG.86145.65"; exon_number "8";
chr19	StringTie	exon	1038485	1039087	1000	+	.	gene_id "MSTRG.86145"; transcript_id "MSTRG.86145.65"; exon_number "9";
chr19	StringTie	transcript	1026586	1039088	1000	+	.	gene_id "MSTRG.86145"; transcript_id "MSTRG.86145.66";
chr19	StringTie	exon	1026586	1026724	1000	+	.	gene_id "MSTRG.86145"; transcript_id "MSTRG.86145.66"; exon_number "1";
chr19	StringTie	exon	1026977	1027063	1000	+	.	gene_id "MSTRG.86145"; transcript_id "MSTRG.86145.66"; exon_number "2";
chr19	StringTie	exon	1031071	1031192	1000	+	.	gene_id "MSTRG.86145"; transcript_id "MSTRG.86145.66"; exon_number "3";
chr19	StringTie	exon	1032392	1032458	1000	+	.	gene_id "MSTRG.86145"; transcript_id "MSTRG.86145.66"; exon_number "4";
chr19	StringTie	exon	1032559	1032696	1000	+	.	gene_id "MSTRG.86145"; transcript_id "MSTRG.86145.66"; exon_number "5";
chr19	StringTie	exon	1036130	1036246	1000	+	.	gene_id "MSTRG.86145"; transcript_id "MSTRG.86145.66"; exon_number "6";
chr19	StringTie	exon	1036416	1036549	1000	+	.	gene_id "MSTRG.86145"; transcript_id "MSTRG.86145.66"; exon_number "7";
chr19	StringTie	exon	1037625	1039088	1000	+	.	gene_id "MSTRG.86145"; transcript_id "MSTRG.86145.66"; exon_number "8";
chr19	StringTie	transcript	1026586	1039120	1000	+	.	gene_id "MSTRG.86145"; transcript_id "MSTRG.86145.67";
chr19	StringTie	exon	1026586	1026724	1000	+	.	gene_id "MSTRG.86145"; transcript_id "MSTRG.86145.67"; exon_number "1";
chr19	StringTie	exon	1026977	1027074	1000	+	.	gene_id "MSTRG.86145"; transcript_id "MSTRG.86145.67"; exon_number "2";
chr19	StringTie	exon	1031071	1031192	1000	+	.	gene_id "MSTRG.86145"; transcript_id "MSTRG.86145.67"; exon_number "3";
chr19	StringTie	exon	1032392	1032458	1000	+	.	gene_id "MSTRG.86145"; transcript_id "MSTRG.86145.67"; exon_number "4";
chr19	StringTie	exon	1032559	1032696	1000	+	.	gene_id "MSTRG.86145"; transcript_id "MSTRG.86145.67"; exon_number "5";
chr19	StringTie	exon	1036130	1036562	1000	+	.	gene_id "MSTRG.86145"; transcript_id "MSTRG.86145.67"; exon_number "6";
chr19	StringTie	exon	1037625	1039120	1000	+	.	gene_id "MSTRG.86145"; transcript_id "MSTRG.86145.67"; exon_number "7";
chr19	StringTie	transcript	1026586	1036748	1000	+	.	gene_id "MSTRG.86145"; transcript_id "MSTRG.86145.68";
chr19	StringTie	exon	1026586	1026724	1000	+	.	gene_id "MSTRG.86145"; transcript_id "MSTRG.86145.68"; exon_number "1";
chr19	StringTie	exon	1031071	1031192	1000	+	.	gene_id "MSTRG.86145"; transcript_id "MSTRG.86145.68"; exon_number "2";
chr19	StringTie	exon	1032392	1032458	1000	+	.	gene_id "MSTRG.86145"; transcript_id "MSTRG.86145.68"; exon_number "3";
chr19	StringTie	exon	1032559	1032696	1000	+	.	gene_id "MSTRG.86145"; transcript_id "MSTRG.86145.68"; exon_number "4";
chr19	StringTie	exon	1036130	1036242	1000	+	.	gene_id "MSTRG.86145"; transcript_id "MSTRG.86145.68"; exon_number "5";
chr19	StringTie	exon	1036416	1036748	1000	+	.	gene_id "MSTRG.86145"; transcript_id "MSTRG.86145.68"; exon_number "6";
chr19	StringTie	transcript	1026586	1039079	1000	+	.	gene_id "MSTRG.86145"; transcript_id "MSTRG.86145.69";
chr19	StringTie	exon	1026586	1026724	1000	+	.	gene_id "MSTRG.86145"; transcript_id "MSTRG.86145.69"; exon_number "1";
chr19	StringTie	exon	1031095	1031192	1000	+	.	gene_id "MSTRG.86145"; transcript_id "MSTRG.86145.69"; exon_number "2";
chr19	StringTie	exon	1032392	1032458	1000	+	.	gene_id "MSTRG.86145"; transcript_id "MSTRG.86145.69"; exon_number "3";
chr19	StringTie	exon	1032559	1032696	1000	+	.	gene_id "MSTRG.86145"; transcript_id "MSTRG.86145.69"; exon_number "4";
chr19	StringTie	exon	1036130	1036246	1000	+	.	gene_id "MSTRG.86145"; transcript_id "MSTRG.86145.69"; exon_number "5";
chr19	StringTie	exon	1036416	1036549	1000	+	.	gene_id "MSTRG.86145"; transcript_id "MSTRG.86145.69"; exon_number "6";
chr19	StringTie	exon	1037625	1039079	1000	+	.	gene_id "MSTRG.86145"; transcript_id "MSTRG.86145.69"; exon_number "7";
chr19	StringTie	transcript	1026287	1039131	1000	+	.	gene_id "MSTRG.86145"; transcript_id "MSTRG.86145.7";
chr19	StringTie	exon	1026287	1026724	1000	+	.	gene_id "MSTRG.86145"; transcript_id "MSTRG.86145.7"; exon_number "1";
chr19	StringTie	exon	1026977	1027074	1000	+	.	gene_id "MSTRG.86145"; transcript_id "MSTRG.86145.7"; exon_number "2";
chr19	StringTie	exon	1031071	1031192	1000	+	.	gene_id "MSTRG.86145"; transcript_id "MSTRG.86145.7"; exon_number "3";
chr19	StringTie	exon	1032392	1032458	1000	+	.	gene_id "MSTRG.86145"; transcript_id "MSTRG.86145.7"; exon_number "4";
chr19	StringTie	exon	1032559	1032696	1000	+	.	gene_id "MSTRG.86145"; transcript_id "MSTRG.86145.7"; exon_number "5";
chr19	StringTie	exon	1036130	1036246	1000	+	.	gene_id "MSTRG.86145"; transcript_id "MSTRG.86145.7"; exon_number "6";
chr19	StringTie	exon	1036416	1037000	1000	+	.	gene_id "MSTRG.86145"; transcript_id "MSTRG.86145.7"; exon_number "7";
chr19	StringTie	exon	1037625	1039131	1000	+	.	gene_id "MSTRG.86145"; transcript_id "MSTRG.86145.7"; exon_number "8";
chr19	StringTie	transcript	1026586	1039068	1000	+	.	gene_id "MSTRG.86145"; transcript_id "MSTRG.86145.70";
chr19	StringTie	exon	1026586	1026724	1000	+	.	gene_id "MSTRG.86145"; transcript_id "MSTRG.86145.70"; exon_number "1";
chr19	StringTie	exon	1026977	1027074	1000	+	.	gene_id "MSTRG.86145"; transcript_id "MSTRG.86145.70"; exon_number "2";
chr19	StringTie	exon	1031071	1031192	1000	+	.	gene_id "MSTRG.86145"; transcript_id "MSTRG.86145.70"; exon_number "3";
chr19	StringTie	exon	1032392	1032458	1000	+	.	gene_id "MSTRG.86145"; transcript_id "MSTRG.86145.70"; exon_number "4";
chr19	StringTie	exon	1032559	1032696	1000	+	.	gene_id "MSTRG.86145"; transcript_id "MSTRG.86145.70"; exon_number "5";
chr19	StringTie	exon	1036067	1036562	1000	+	.	gene_id "MSTRG.86145"; transcript_id "MSTRG.86145.70"; exon_number "6";
chr19	StringTie	exon	1037625	1039068	1000	+	.	gene_id "MSTRG.86145"; transcript_id "MSTRG.86145.70"; exon_number "7";
chr19	StringTie	transcript	1026586	1039081	1000	+	.	gene_id "MSTRG.86145"; transcript_id "MSTRG.86145.71";
chr19	StringTie	exon	1026586	1026724	1000	+	.	gene_id "MSTRG.86145"; transcript_id "MSTRG.86145.71"; exon_number "1";
chr19	StringTie	exon	1031071	1031192	1000	+	.	gene_id "MSTRG.86145"; transcript_id "MSTRG.86145.71"; exon_number "2";
chr19	StringTie	exon	1032392	1032458	1000	+	.	gene_id "MSTRG.86145"; transcript_id "MSTRG.86145.71"; exon_number "3";
chr19	StringTie	exon	1032559	1032696	1000	+	.	gene_id "MSTRG.86145"; transcript_id "MSTRG.86145.71"; exon_number "4";
chr19	StringTie	exon	1036130	1036246	1000	+	.	gene_id "MSTRG.86145"; transcript_id "MSTRG.86145.71"; exon_number "5";
chr19	StringTie	exon	1036416	1037000	1000	+	.	gene_id "MSTRG.86145"; transcript_id "MSTRG.86145.71"; exon_number "6";
chr19	StringTie	exon	1037625	1038042	1000	+	.	gene_id "MSTRG.86145"; transcript_id "MSTRG.86145.71"; exon_number "7";
chr19	StringTie	exon	1038166	1038342	1000	+	.	gene_id "MSTRG.86145"; transcript_id "MSTRG.86145.71"; exon_number "8";
chr19	StringTie	exon	1038485	1039081	1000	+	.	gene_id "MSTRG.86145"; transcript_id "MSTRG.86145.71"; exon_number "9";
chr19	StringTie	transcript	1026586	1039081	1000	+	.	gene_id "MSTRG.86145"; transcript_id "MSTRG.86145.72";
chr19	StringTie	exon	1026586	1026724	1000	+	.	gene_id "MSTRG.86145"; transcript_id "MSTRG.86145.72"; exon_number "1";
chr19	StringTie	exon	1026977	1027074	1000	+	.	gene_id "MSTRG.86145"; transcript_id "MSTRG.86145.72"; exon_number "2";
chr19	StringTie	exon	1031071	1031192	1000	+	.	gene_id "MSTRG.86145"; transcript_id "MSTRG.86145.72"; exon_number "3";
chr19	StringTie	exon	1032392	1032458	1000	+	.	gene_id "MSTRG.86145"; transcript_id "MSTRG.86145.72"; exon_number "4";
chr19	StringTie	exon	1032559	1032696	1000	+	.	gene_id "MSTRG.86145"; transcript_id "MSTRG.86145.72"; exon_number "5";
chr19	StringTie	exon	1036130	1036227	1000	+	.	gene_id "MSTRG.86145"; transcript_id "MSTRG.86145.72"; exon_number "6";
chr19	StringTie	exon	1036416	1036562	1000	+	.	gene_id "MSTRG.86145"; transcript_id "MSTRG.86145.72"; exon_number "7";
chr19	StringTie	exon	1036879	1037000	1000	+	.	gene_id "MSTRG.86145"; transcript_id "MSTRG.86145.72"; exon_number "8";
chr19	StringTie	exon	1037625	1039081	1000	+	.	gene_id "MSTRG.86145"; transcript_id "MSTRG.86145.72"; exon_number "9";
chr19	StringTie	transcript	1026586	1039091	1000	+	.	gene_id "MSTRG.86145"; transcript_id "MSTRG.86145.73";
chr19	StringTie	exon	1026586	1026724	1000	+	.	gene_id "MSTRG.86145"; transcript_id "MSTRG.86145.73"; exon_number "1";
chr19	StringTie	exon	1027018	1027074	1000	+	.	gene_id "MSTRG.86145"; transcript_id "MSTRG.86145.73"; exon_number "2";
chr19	StringTie	exon	1031071	1031192	1000	+	.	gene_id "MSTRG.86145"; transcript_id "MSTRG.86145.73"; exon_number "3";
chr19	StringTie	exon	1032392	1032458	1000	+	.	gene_id "MSTRG.86145"; transcript_id "MSTRG.86145.73"; exon_number "4";
chr19	StringTie	exon	1032559	1032696	1000	+	.	gene_id "MSTRG.86145"; transcript_id "MSTRG.86145.73"; exon_number "5";
chr19	StringTie	exon	1036130	1036246	1000	+	.	gene_id "MSTRG.86145"; transcript_id "MSTRG.86145.73"; exon_number "6";
chr19	StringTie	exon	1036359	1036562	1000	+	.	gene_id "MSTRG.86145"; transcript_id "MSTRG.86145.73"; exon_number "7";
chr19	StringTie	exon	1036879	1037000	1000	+	.	gene_id "MSTRG.86145"; transcript_id "MSTRG.86145.73"; exon_number "8";
chr19	StringTie	exon	1037625	1039091	1000	+	.	gene_id "MSTRG.86145"; transcript_id "MSTRG.86145.73"; exon_number "9";
chr19	StringTie	transcript	1026586	1039097	1000	+	.	gene_id "MSTRG.86145"; transcript_id "MSTRG.86145.74";
chr19	StringTie	exon	1026586	1026724	1000	+	.	gene_id "MSTRG.86145"; transcript_id "MSTRG.86145.74"; exon_number "1";
chr19	StringTie	exon	1026977	1027074	1000	+	.	gene_id "MSTRG.86145"; transcript_id "MSTRG.86145.74"; exon_number "2";
chr19	StringTie	exon	1031071	1031192	1000	+	.	gene_id "MSTRG.86145"; transcript_id "MSTRG.86145.74"; exon_number "3";
chr19	StringTie	exon	1032392	1032458	1000	+	.	gene_id "MSTRG.86145"; transcript_id "MSTRG.86145.74"; exon_number "4";
chr19	StringTie	exon	1032559	1032696	1000	+	.	gene_id "MSTRG.86145"; transcript_id "MSTRG.86145.74"; exon_number "5";
chr19	StringTie	exon	1036130	1036246	1000	+	.	gene_id "MSTRG.86145"; transcript_id "MSTRG.86145.74"; exon_number "6";
chr19	StringTie	exon	1036416	1036562	1000	+	.	gene_id "MSTRG.86145"; transcript_id "MSTRG.86145.74"; exon_number "7";
chr19	StringTie	exon	1036879	1037000	1000	+	.	gene_id "MSTRG.86145"; transcript_id "MSTRG.86145.74"; exon_number "8";
chr19	StringTie	exon	1037625	1038165	1000	+	.	gene_id "MSTRG.86145"; transcript_id "MSTRG.86145.74"; exon_number "9";
chr19	StringTie	exon	1038252	1039097	1000	+	.	gene_id "MSTRG.86145"; transcript_id "MSTRG.86145.74"; exon_number "10";
chr19	StringTie	transcript	1026587	1039081	1000	+	.	gene_id "MSTRG.86145"; transcript_id "MSTRG.86145.76";
chr19	StringTie	exon	1026587	1026724	1000	+	.	gene_id "MSTRG.86145"; transcript_id "MSTRG.86145.76"; exon_number "1";
chr19	StringTie	exon	1031071	1031192	1000	+	.	gene_id "MSTRG.86145"; transcript_id "MSTRG.86145.76"; exon_number "2";
chr19	StringTie	exon	1032392	1032458	1000	+	.	gene_id "MSTRG.86145"; transcript_id "MSTRG.86145.76"; exon_number "3";
chr19	StringTie	exon	1032559	1032696	1000	+	.	gene_id "MSTRG.86145"; transcript_id "MSTRG.86145.76"; exon_number "4";
chr19	StringTie	exon	1036130	1036246	1000	+	.	gene_id "MSTRG.86145"; transcript_id "MSTRG.86145.76"; exon_number "5";
chr19	StringTie	exon	1036416	1036562	1000	+	.	gene_id "MSTRG.86145"; transcript_id "MSTRG.86145.76"; exon_number "6";
chr19	StringTie	exon	1037625	1038342	1000	+	.	gene_id "MSTRG.86145"; transcript_id "MSTRG.86145.76"; exon_number "7";
chr19	StringTie	exon	1038485	1039081	1000	+	.	gene_id "MSTRG.86145"; transcript_id "MSTRG.86145.76"; exon_number "8";
chr19	StringTie	transcript	1026588	1039092	1000	+	.	gene_id "MSTRG.86145"; transcript_id "MSTRG.86145.77";
chr19	StringTie	exon	1026588	1026724	1000	+	.	gene_id "MSTRG.86145"; transcript_id "MSTRG.86145.77"; exon_number "1";
chr19	StringTie	exon	1031071	1031192	1000	+	.	gene_id "MSTRG.86145"; transcript_id "MSTRG.86145.77"; exon_number "2";
chr19	StringTie	exon	1032392	1032458	1000	+	.	gene_id "MSTRG.86145"; transcript_id "MSTRG.86145.77"; exon_number "3";
chr19	StringTie	exon	1032559	1032696	1000	+	.	gene_id "MSTRG.86145"; transcript_id "MSTRG.86145.77"; exon_number "4";
chr19	StringTie	exon	1036130	1036245	1000	+	.	gene_id "MSTRG.86145"; transcript_id "MSTRG.86145.77"; exon_number "5";
chr19	StringTie	exon	1036419	1037000	1000	+	.	gene_id "MSTRG.86145"; transcript_id "MSTRG.86145.77"; exon_number "6";
chr19	StringTie	exon	1037625	1039092	1000	+	.	gene_id "MSTRG.86145"; transcript_id "MSTRG.86145.77"; exon_number "7";
chr19	StringTie	transcript	1026588	1037733	1000	+	.	gene_id "MSTRG.86145"; transcript_id "MSTRG.86145.78";
chr19	StringTie	exon	1026588	1026724	1000	+	.	gene_id "MSTRG.86145"; transcript_id "MSTRG.86145.78"; exon_number "1";
chr19	StringTie	exon	1031095	1031192	1000	+	.	gene_id "MSTRG.86145"; transcript_id "MSTRG.86145.78"; exon_number "2";
chr19	StringTie	exon	1032392	1032458	1000	+	.	gene_id "MSTRG.86145"; transcript_id "MSTRG.86145.78"; exon_number "3";
chr19	StringTie	exon	1032559	1032696	1000	+	.	gene_id "MSTRG.86145"; transcript_id "MSTRG.86145.78"; exon_number "4";
chr19	StringTie	exon	1036130	1036246	1000	+	.	gene_id "MSTRG.86145"; transcript_id "MSTRG.86145.78"; exon_number "5";
chr19	StringTie	exon	1036416	1036562	1000	+	.	gene_id "MSTRG.86145"; transcript_id "MSTRG.86145.78"; exon_number "6";
chr19	StringTie	exon	1037625	1037733	1000	+	.	gene_id "MSTRG.86145"; transcript_id "MSTRG.86145.78"; exon_number "7";
chr19	StringTie	transcript	1026588	1039079	1000	+	.	gene_id "MSTRG.86145"; transcript_id "MSTRG.86145.79";
chr19	StringTie	exon	1026588	1026724	1000	+	.	gene_id "MSTRG.86145"; transcript_id "MSTRG.86145.79"; exon_number "1";
chr19	StringTie	exon	1026977	1027063	1000	+	.	gene_id "MSTRG.86145"; transcript_id "MSTRG.86145.79"; exon_number "2";
chr19	StringTie	exon	1031071	1031192	1000	+	.	gene_id "MSTRG.86145"; transcript_id "MSTRG.86145.79"; exon_number "3";
chr19	StringTie	exon	1032392	1032458	1000	+	.	gene_id "MSTRG.86145"; transcript_id "MSTRG.86145.79"; exon_number "4";
chr19	StringTie	exon	1032563	1032696	1000	+	.	gene_id "MSTRG.86145"; transcript_id "MSTRG.86145.79"; exon_number "5";
chr19	StringTie	exon	1036130	1036246	1000	+	.	gene_id "MSTRG.86145"; transcript_id "MSTRG.86145.79"; exon_number "6";
chr19	StringTie	exon	1036416	1036562	1000	+	.	gene_id "MSTRG.86145"; transcript_id "MSTRG.86145.79"; exon_number "7";
chr19	StringTie	exon	1037625	1039079	1000	+	.	gene_id "MSTRG.86145"; transcript_id "MSTRG.86145.79"; exon_number "8";
chr19	StringTie	transcript	1026289	1039121	1000	+	.	gene_id "MSTRG.86145"; transcript_id "MSTRG.86145.8";
chr19	StringTie	exon	1026289	1026724	1000	+	.	gene_id "MSTRG.86145"; transcript_id "MSTRG.86145.8"; exon_number "1";
chr19	StringTie	exon	1031071	1031192	1000	+	.	gene_id "MSTRG.86145"; transcript_id "MSTRG.86145.8"; exon_number "2";
chr19	StringTie	exon	1032392	1032458	1000	+	.	gene_id "MSTRG.86145"; transcript_id "MSTRG.86145.8"; exon_number "3";
chr19	StringTie	exon	1032559	1032696	1000	+	.	gene_id "MSTRG.86145"; transcript_id "MSTRG.86145.8"; exon_number "4";
chr19	StringTie	exon	1036130	1036246	1000	+	.	gene_id "MSTRG.86145"; transcript_id "MSTRG.86145.8"; exon_number "5";
chr19	StringTie	exon	1036416	1036562	1000	+	.	gene_id "MSTRG.86145"; transcript_id "MSTRG.86145.8"; exon_number "6";
chr19	StringTie	exon	1036879	1037000	1000	+	.	gene_id "MSTRG.86145"; transcript_id "MSTRG.86145.8"; exon_number "7";
chr19	StringTie	exon	1037625	1038342	1000	+	.	gene_id "MSTRG.86145"; transcript_id "MSTRG.86145.8"; exon_number "8";
chr19	StringTie	exon	1038485	1039121	1000	+	.	gene_id "MSTRG.86145"; transcript_id "MSTRG.86145.8"; exon_number "9";
chr19	StringTie	transcript	1026588	1039077	1000	+	.	gene_id "MSTRG.86145"; transcript_id "MSTRG.86145.80";
chr19	StringTie	exon	1026588	1026724	1000	+	.	gene_id "MSTRG.86145"; transcript_id "MSTRG.86145.80"; exon_number "1";
chr19	StringTie	exon	1026977	1027063	1000	+	.	gene_id "MSTRG.86145"; transcript_id "MSTRG.86145.80"; exon_number "2";
chr19	StringTie	exon	1031071	1031192	1000	+	.	gene_id "MSTRG.86145"; transcript_id "MSTRG.86145.80"; exon_number "3";
chr19	StringTie	exon	1032392	1032458	1000	+	.	gene_id "MSTRG.86145"; transcript_id "MSTRG.86145.80"; exon_number "4";
chr19	StringTie	exon	1032563	1032696	1000	+	.	gene_id "MSTRG.86145"; transcript_id "MSTRG.86145.80"; exon_number "5";
chr19	StringTie	exon	1036130	1036246	1000	+	.	gene_id "MSTRG.86145"; transcript_id "MSTRG.86145.80"; exon_number "6";
chr19	StringTie	exon	1036416	1036549	1000	+	.	gene_id "MSTRG.86145"; transcript_id "MSTRG.86145.80"; exon_number "7";
chr19	StringTie	exon	1037625	1039077	1000	+	.	gene_id "MSTRG.86145"; transcript_id "MSTRG.86145.80"; exon_number "8";
chr19	StringTie	transcript	1026590	1039092	1000	+	.	gene_id "MSTRG.86145"; transcript_id "MSTRG.86145.81";
chr19	StringTie	exon	1026590	1026724	1000	+	.	gene_id "MSTRG.86145"; transcript_id "MSTRG.86145.81"; exon_number "1";
chr19	StringTie	exon	1031071	1031192	1000	+	.	gene_id "MSTRG.86145"; transcript_id "MSTRG.86145.81"; exon_number "2";
chr19	StringTie	exon	1032392	1032458	1000	+	.	gene_id "MSTRG.86145"; transcript_id "MSTRG.86145.81"; exon_number "3";
chr19	StringTie	exon	1032559	1032696	1000	+	.	gene_id "MSTRG.86145"; transcript_id "MSTRG.86145.81"; exon_number "4";
chr19	StringTie	exon	1036130	1036246	1000	+	.	gene_id "MSTRG.86145"; transcript_id "MSTRG.86145.81"; exon_number "5";
chr19	StringTie	exon	1036416	1036562	1000	+	.	gene_id "MSTRG.86145"; transcript_id "MSTRG.86145.81"; exon_number "6";
chr19	StringTie	exon	1037625	1038096	1000	+	.	gene_id "MSTRG.86145"; transcript_id "MSTRG.86145.81"; exon_number "7";
chr19	StringTie	exon	1038166	1039092	1000	+	.	gene_id "MSTRG.86145"; transcript_id "MSTRG.86145.81"; exon_number "8";
chr19	StringTie	transcript	1026591	1039076	1000	+	.	gene_id "MSTRG.86145"; transcript_id "MSTRG.86145.82";
chr19	StringTie	exon	1026591	1026724	1000	+	.	gene_id "MSTRG.86145"; transcript_id "MSTRG.86145.82"; exon_number "1";
chr19	StringTie	exon	1031071	1031192	1000	+	.	gene_id "MSTRG.86145"; transcript_id "MSTRG.86145.82"; exon_number "2";
chr19	StringTie	exon	1032392	1032458	1000	+	.	gene_id "MSTRG.86145"; transcript_id "MSTRG.86145.82"; exon_number "3";
chr19	StringTie	exon	1032559	1032696	1000	+	.	gene_id "MSTRG.86145"; transcript_id "MSTRG.86145.82"; exon_number "4";
chr19	StringTie	exon	1036130	1036246	1000	+	.	gene_id "MSTRG.86145"; transcript_id "MSTRG.86145.82"; exon_number "5";
chr19	StringTie	exon	1036416	1036562	1000	+	.	gene_id "MSTRG.86145"; transcript_id "MSTRG.86145.82"; exon_number "6";
chr19	StringTie	exon	1037625	1038083	1000	+	.	gene_id "MSTRG.86145"; transcript_id "MSTRG.86145.82"; exon_number "7";
chr19	StringTie	exon	1038118	1039076	1000	+	.	gene_id "MSTRG.86145"; transcript_id "MSTRG.86145.82"; exon_number "8";
chr19	StringTie	transcript	1026591	1039089	1000	+	.	gene_id "MSTRG.86145"; transcript_id "MSTRG.86145.83";
chr19	StringTie	exon	1026591	1026724	1000	+	.	gene_id "MSTRG.86145"; transcript_id "MSTRG.86145.83"; exon_number "1";
chr19	StringTie	exon	1031071	1031192	1000	+	.	gene_id "MSTRG.86145"; transcript_id "MSTRG.86145.83"; exon_number "2";
chr19	StringTie	exon	1032392	1032458	1000	+	.	gene_id "MSTRG.86145"; transcript_id "MSTRG.86145.83"; exon_number "3";
chr19	StringTie	exon	1032559	1032669	1000	+	.	gene_id "MSTRG.86145"; transcript_id "MSTRG.86145.83"; exon_number "4";
chr19	StringTie	exon	1036130	1036246	1000	+	.	gene_id "MSTRG.86145"; transcript_id "MSTRG.86145.83"; exon_number "5";
chr19	StringTie	exon	1036416	1036549	1000	+	.	gene_id "MSTRG.86145"; transcript_id "MSTRG.86145.83"; exon_number "6";
chr19	StringTie	exon	1037625	1039089	1000	+	.	gene_id "MSTRG.86145"; transcript_id "MSTRG.86145.83"; exon_number "7";
chr19	StringTie	transcript	1026591	1039080	1000	+	.	gene_id "MSTRG.86145"; transcript_id "MSTRG.86145.84";
chr19	StringTie	exon	1026591	1026724	1000	+	.	gene_id "MSTRG.86145"; transcript_id "MSTRG.86145.84"; exon_number "1";
chr19	StringTie	exon	1031071	1031192	1000	+	.	gene_id "MSTRG.86145"; transcript_id "MSTRG.86145.84"; exon_number "2";
chr19	StringTie	exon	1032392	1032458	1000	+	.	gene_id "MSTRG.86145"; transcript_id "MSTRG.86145.84"; exon_number "3";
chr19	StringTie	exon	1032559	1032696	1000	+	.	gene_id "MSTRG.86145"; transcript_id "MSTRG.86145.84"; exon_number "4";
chr19	StringTie	exon	1036130	1036246	1000	+	.	gene_id "MSTRG.86145"; transcript_id "MSTRG.86145.84"; exon_number "5";
chr19	StringTie	exon	1036416	1036562	1000	+	.	gene_id "MSTRG.86145"; transcript_id "MSTRG.86145.84"; exon_number "6";
chr19	StringTie	exon	1036879	1037000	1000	+	.	gene_id "MSTRG.86145"; transcript_id "MSTRG.86145.84"; exon_number "7";
chr19	StringTie	exon	1037625	1038733	1000	+	.	gene_id "MSTRG.86145"; transcript_id "MSTRG.86145.84"; exon_number "8";
chr19	StringTie	exon	1038783	1039080	1000	+	.	gene_id "MSTRG.86145"; transcript_id "MSTRG.86145.84"; exon_number "9";
chr19	StringTie	transcript	1026591	1039088	1000	+	.	gene_id "MSTRG.86145"; transcript_id "MSTRG.86145.85";
chr19	StringTie	exon	1026591	1026724	1000	+	.	gene_id "MSTRG.86145"; transcript_id "MSTRG.86145.85"; exon_number "1";
chr19	StringTie	exon	1026977	1027063	1000	+	.	gene_id "MSTRG.86145"; transcript_id "MSTRG.86145.85"; exon_number "2";
chr19	StringTie	exon	1031071	1031192	1000	+	.	gene_id "MSTRG.86145"; transcript_id "MSTRG.86145.85"; exon_number "3";
chr19	StringTie	exon	1032392	1032458	1000	+	.	gene_id "MSTRG.86145"; transcript_id "MSTRG.86145.85"; exon_number "4";
chr19	StringTie	exon	1032559	1032696	1000	+	.	gene_id "MSTRG.86145"; transcript_id "MSTRG.86145.85"; exon_number "5";
chr19	StringTie	exon	1036130	1036246	1000	+	.	gene_id "MSTRG.86145"; transcript_id "MSTRG.86145.85"; exon_number "6";
chr19	StringTie	exon	1036416	1036549	1000	+	.	gene_id "MSTRG.86145"; transcript_id "MSTRG.86145.85"; exon_number "7";
chr19	StringTie	exon	1037625	1038342	1000	+	.	gene_id "MSTRG.86145"; transcript_id "MSTRG.86145.85"; exon_number "8";
chr19	StringTie	exon	1038485	1039088	1000	+	.	gene_id "MSTRG.86145"; transcript_id "MSTRG.86145.85"; exon_number "9";
chr19	StringTie	transcript	1026592	1039095	1000	+	.	gene_id "MSTRG.86145"; transcript_id "MSTRG.86145.86";
chr19	StringTie	exon	1026592	1026724	1000	+	.	gene_id "MSTRG.86145"; transcript_id "MSTRG.86145.86"; exon_number "1";
chr19	StringTie	exon	1031071	1031192	1000	+	.	gene_id "MSTRG.86145"; transcript_id "MSTRG.86145.86"; exon_number "2";
chr19	StringTie	exon	1032392	1032458	1000	+	.	gene_id "MSTRG.86145"; transcript_id "MSTRG.86145.86"; exon_number "3";
chr19	StringTie	exon	1032563	1032669	1000	+	.	gene_id "MSTRG.86145"; transcript_id "MSTRG.86145.86"; exon_number "4";
chr19	StringTie	exon	1036130	1036246	1000	+	.	gene_id "MSTRG.86145"; transcript_id "MSTRG.86145.86"; exon_number "5";
chr19	StringTie	exon	1036416	1036562	1000	+	.	gene_id "MSTRG.86145"; transcript_id "MSTRG.86145.86"; exon_number "6";
chr19	StringTie	exon	1036879	1037000	1000	+	.	gene_id "MSTRG.86145"; transcript_id "MSTRG.86145.86"; exon_number "7";
chr19	StringTie	exon	1037625	1039095	1000	+	.	gene_id "MSTRG.86145"; transcript_id "MSTRG.86145.86"; exon_number "8";
chr19	StringTie	transcript	1026593	1039166	1000	+	.	gene_id "MSTRG.86145"; transcript_id "MSTRG.86145.87";
chr19	StringTie	exon	1026593	1026724	1000	+	.	gene_id "MSTRG.86145"; transcript_id "MSTRG.86145.87"; exon_number "1";
chr19	StringTie	exon	1031071	1031192	1000	+	.	gene_id "MSTRG.86145"; transcript_id "MSTRG.86145.87"; exon_number "2";
chr19	StringTie	exon	1032392	1032458	1000	+	.	gene_id "MSTRG.86145"; transcript_id "MSTRG.86145.87"; exon_number "3";
chr19	StringTie	exon	1032559	1032696	1000	+	.	gene_id "MSTRG.86145"; transcript_id "MSTRG.86145.87"; exon_number "4";
chr19	StringTie	exon	1036416	1036562	1000	+	.	gene_id "MSTRG.86145"; transcript_id "MSTRG.86145.87"; exon_number "5";
chr19	StringTie	exon	1036879	1037000	1000	+	.	gene_id "MSTRG.86145"; transcript_id "MSTRG.86145.87"; exon_number "6";
chr19	StringTie	exon	1037625	1039166	1000	+	.	gene_id "MSTRG.86145"; transcript_id "MSTRG.86145.87"; exon_number "7";
chr19	StringTie	transcript	1026593	1039103	1000	+	.	gene_id "MSTRG.86145"; transcript_id "MSTRG.86145.88";
chr19	StringTie	exon	1026593	1026724	1000	+	.	gene_id "MSTRG.86145"; transcript_id "MSTRG.86145.88"; exon_number "1";
chr19	StringTie	exon	1031071	1031192	1000	+	.	gene_id "MSTRG.86145"; transcript_id "MSTRG.86145.88"; exon_number "2";
chr19	StringTie	exon	1032392	1032458	1000	+	.	gene_id "MSTRG.86145"; transcript_id "MSTRG.86145.88"; exon_number "3";
chr19	StringTie	exon	1032563	1032696	1000	+	.	gene_id "MSTRG.86145"; transcript_id "MSTRG.86145.88"; exon_number "4";
chr19	StringTie	exon	1036130	1038096	1000	+	.	gene_id "MSTRG.86145"; transcript_id "MSTRG.86145.88"; exon_number "5";
chr19	StringTie	exon	1038166	1039103	1000	+	.	gene_id "MSTRG.86145"; transcript_id "MSTRG.86145.88"; exon_number "6";
chr19	StringTie	transcript	1026596	1039101	1000	+	.	gene_id "MSTRG.86145"; transcript_id "MSTRG.86145.89";
chr19	StringTie	exon	1026596	1026724	1000	+	.	gene_id "MSTRG.86145"; transcript_id "MSTRG.86145.89"; exon_number "1";
chr19	StringTie	exon	1031095	1031192	1000	+	.	gene_id "MSTRG.86145"; transcript_id "MSTRG.86145.89"; exon_number "2";
chr19	StringTie	exon	1032392	1032458	1000	+	.	gene_id "MSTRG.86145"; transcript_id "MSTRG.86145.89"; exon_number "3";
chr19	StringTie	exon	1032559	1032696	1000	+	.	gene_id "MSTRG.86145"; transcript_id "MSTRG.86145.89"; exon_number "4";
chr19	StringTie	exon	1036130	1036246	1000	+	.	gene_id "MSTRG.86145"; transcript_id "MSTRG.86145.89"; exon_number "5";
chr19	StringTie	exon	1036416	1037000	1000	+	.	gene_id "MSTRG.86145"; transcript_id "MSTRG.86145.89"; exon_number "6";
chr19	StringTie	exon	1037625	1039101	1000	+	.	gene_id "MSTRG.86145"; transcript_id "MSTRG.86145.89"; exon_number "7";
chr19	StringTie	transcript	1026299	1039192	1000	+	.	gene_id "MSTRG.86145"; transcript_id "MSTRG.86145.9";
chr19	StringTie	exon	1026299	1026724	1000	+	.	gene_id "MSTRG.86145"; transcript_id "MSTRG.86145.9"; exon_number "1";
chr19	StringTie	exon	1031071	1031192	1000	+	.	gene_id "MSTRG.86145"; transcript_id "MSTRG.86145.9"; exon_number "2";
chr19	StringTie	exon	1032392	1032458	1000	+	.	gene_id "MSTRG.86145"; transcript_id "MSTRG.86145.9"; exon_number "3";
chr19	StringTie	exon	1032559	1032696	1000	+	.	gene_id "MSTRG.86145"; transcript_id "MSTRG.86145.9"; exon_number "4";
chr19	StringTie	exon	1036130	1036246	1000	+	.	gene_id "MSTRG.86145"; transcript_id "MSTRG.86145.9"; exon_number "5";
chr19	StringTie	exon	1036416	1036549	1000	+	.	gene_id "MSTRG.86145"; transcript_id "MSTRG.86145.9"; exon_number "6";
chr19	StringTie	exon	1037625	1039192	1000	+	.	gene_id "MSTRG.86145"; transcript_id "MSTRG.86145.9"; exon_number "7";
chr19	StringTie	transcript	1026596	1039086	1000	+	.	gene_id "MSTRG.86145"; transcript_id "MSTRG.86145.90";
chr19	StringTie	exon	1026596	1026724	1000	+	.	gene_id "MSTRG.86145"; transcript_id "MSTRG.86145.90"; exon_number "1";
chr19	StringTie	exon	1031071	1031192	1000	+	.	gene_id "MSTRG.86145"; transcript_id "MSTRG.86145.90"; exon_number "2";
chr19	StringTie	exon	1032392	1032458	1000	+	.	gene_id "MSTRG.86145"; transcript_id "MSTRG.86145.90"; exon_number "3";
chr19	StringTie	exon	1032559	1032696	1000	+	.	gene_id "MSTRG.86145"; transcript_id "MSTRG.86145.90"; exon_number "4";
chr19	StringTie	exon	1036130	1036246	1000	+	.	gene_id "MSTRG.86145"; transcript_id "MSTRG.86145.90"; exon_number "5";
chr19	StringTie	exon	1036536	1036562	1000	+	.	gene_id "MSTRG.86145"; transcript_id "MSTRG.86145.90"; exon_number "6";
chr19	StringTie	exon	1037625	1039086	1000	+	.	gene_id "MSTRG.86145"; transcript_id "MSTRG.86145.90"; exon_number "7";
chr19	StringTie	transcript	1026598	1039095	1000	+	.	gene_id "MSTRG.86145"; transcript_id "MSTRG.86145.91";
chr19	StringTie	exon	1026598	1026724	1000	+	.	gene_id "MSTRG.86145"; transcript_id "MSTRG.86145.91"; exon_number "1";
chr19	StringTie	exon	1031071	1031192	1000	+	.	gene_id "MSTRG.86145"; transcript_id "MSTRG.86145.91"; exon_number "2";
chr19	StringTie	exon	1032392	1032458	1000	+	.	gene_id "MSTRG.86145"; transcript_id "MSTRG.86145.91"; exon_number "3";
chr19	StringTie	exon	1032563	1032696	1000	+	.	gene_id "MSTRG.86145"; transcript_id "MSTRG.86145.91"; exon_number "4";
chr19	StringTie	exon	1036130	1036246	1000	+	.	gene_id "MSTRG.86145"; transcript_id "MSTRG.86145.91"; exon_number "5";
chr19	StringTie	exon	1036416	1036912	1000	+	.	gene_id "MSTRG.86145"; transcript_id "MSTRG.86145.91"; exon_number "6";
chr19	StringTie	exon	1037625	1039095	1000	+	.	gene_id "MSTRG.86145"; transcript_id "MSTRG.86145.91"; exon_number "7";
chr19	StringTie	transcript	1026599	1039092	1000	+	.	gene_id "MSTRG.86145"; transcript_id "MSTRG.86145.92";
chr19	StringTie	exon	1026599	1026724	1000	+	.	gene_id "MSTRG.86145"; transcript_id "MSTRG.86145.92"; exon_number "1";
chr19	StringTie	exon	1031071	1031192	1000	+	.	gene_id "MSTRG.86145"; transcript_id "MSTRG.86145.92"; exon_number "2";
chr19	StringTie	exon	1032392	1032458	1000	+	.	gene_id "MSTRG.86145"; transcript_id "MSTRG.86145.92"; exon_number "3";
chr19	StringTie	exon	1032559	1032696	1000	+	.	gene_id "MSTRG.86145"; transcript_id "MSTRG.86145.92"; exon_number "4";
chr19	StringTie	exon	1037625	1039092	1000	+	.	gene_id "MSTRG.86145"; transcript_id "MSTRG.86145.92"; exon_number "5";
chr19	StringTie	transcript	1026602	1039095	1000	+	.	gene_id "MSTRG.86145"; transcript_id "MSTRG.86145.93";
chr19	StringTie	exon	1026602	1026724	1000	+	.	gene_id "MSTRG.86145"; transcript_id "MSTRG.86145.93"; exon_number "1";
chr19	StringTie	exon	1026977	1027074	1000	+	.	gene_id "MSTRG.86145"; transcript_id "MSTRG.86145.93"; exon_number "2";
chr19	StringTie	exon	1030025	1030278	1000	+	.	gene_id "MSTRG.86145"; transcript_id "MSTRG.86145.93"; exon_number "3";
chr19	StringTie	exon	1031071	1031192	1000	+	.	gene_id "MSTRG.86145"; transcript_id "MSTRG.86145.93"; exon_number "4";
chr19	StringTie	exon	1032392	1032458	1000	+	.	gene_id "MSTRG.86145"; transcript_id "MSTRG.86145.93"; exon_number "5";
chr19	StringTie	exon	1032559	1032696	1000	+	.	gene_id "MSTRG.86145"; transcript_id "MSTRG.86145.93"; exon_number "6";
chr19	StringTie	exon	1036130	1036246	1000	+	.	gene_id "MSTRG.86145"; transcript_id "MSTRG.86145.93"; exon_number "7";
chr19	StringTie	exon	1036416	1037000	1000	+	.	gene_id "MSTRG.86145"; transcript_id "MSTRG.86145.93"; exon_number "8";
chr19	StringTie	exon	1037625	1039095	1000	+	.	gene_id "MSTRG.86145"; transcript_id "MSTRG.86145.93"; exon_number "9";
chr19	StringTie	transcript	1026602	1037733	1000	+	.	gene_id "MSTRG.86145"; transcript_id "MSTRG.86145.94";
chr19	StringTie	exon	1026602	1026724	1000	+	.	gene_id "MSTRG.86145"; transcript_id "MSTRG.86145.94"; exon_number "1";
chr19	StringTie	exon	1027018	1027074	1000	+	.	gene_id "MSTRG.86145"; transcript_id "MSTRG.86145.94"; exon_number "2";
chr19	StringTie	exon	1031071	1031192	1000	+	.	gene_id "MSTRG.86145"; transcript_id "MSTRG.86145.94"; exon_number "3";
chr19	StringTie	exon	1032392	1032458	1000	+	.	gene_id "MSTRG.86145"; transcript_id "MSTRG.86145.94"; exon_number "4";
chr19	StringTie	exon	1032559	1032696	1000	+	.	gene_id "MSTRG.86145"; transcript_id "MSTRG.86145.94"; exon_number "5";
chr19	StringTie	exon	1036130	1036246	1000	+	.	gene_id "MSTRG.86145"; transcript_id "MSTRG.86145.94"; exon_number "6";
chr19	StringTie	exon	1036416	1036562	1000	+	.	gene_id "MSTRG.86145"; transcript_id "MSTRG.86145.94"; exon_number "7";
chr19	StringTie	exon	1037625	1037733	1000	+	.	gene_id "MSTRG.86145"; transcript_id "MSTRG.86145.94"; exon_number "8";
chr19	StringTie	transcript	1026603	1039079	1000	+	.	gene_id "MSTRG.86145"; transcript_id "MSTRG.86145.95";
chr19	StringTie	exon	1026603	1027063	1000	+	.	gene_id "MSTRG.86145"; transcript_id "MSTRG.86145.95"; exon_number "1";
chr19	StringTie	exon	1031071	1031192	1000	+	.	gene_id "MSTRG.86145"; transcript_id "MSTRG.86145.95"; exon_number "2";
chr19	StringTie	exon	1032392	1032458	1000	+	.	gene_id "MSTRG.86145"; transcript_id "MSTRG.86145.95"; exon_number "3";
chr19	StringTie	exon	1032559	1032696	1000	+	.	gene_id "MSTRG.86145"; transcript_id "MSTRG.86145.95"; exon_number "4";
chr19	StringTie	exon	1036136	1036246	1000	+	.	gene_id "MSTRG.86145"; transcript_id "MSTRG.86145.95"; exon_number "5";
chr19	StringTie	exon	1036416	1037000	1000	+	.	gene_id "MSTRG.86145"; transcript_id "MSTRG.86145.95"; exon_number "6";
chr19	StringTie	exon	1037625	1039079	1000	+	.	gene_id "MSTRG.86145"; transcript_id "MSTRG.86145.95"; exon_number "7";
chr19	StringTie	transcript	1026603	1039090	1000	+	.	gene_id "MSTRG.86145"; transcript_id "MSTRG.86145.96";
chr19	StringTie	exon	1026603	1026724	1000	+	.	gene_id "MSTRG.86145"; transcript_id "MSTRG.86145.96"; exon_number "1";
chr19	StringTie	exon	1026977	1027063	1000	+	.	gene_id "MSTRG.86145"; transcript_id "MSTRG.86145.96"; exon_number "2";
chr19	StringTie	exon	1031071	1031192	1000	+	.	gene_id "MSTRG.86145"; transcript_id "MSTRG.86145.96"; exon_number "3";
chr19	StringTie	exon	1032392	1032458	1000	+	.	gene_id "MSTRG.86145"; transcript_id "MSTRG.86145.96"; exon_number "4";
chr19	StringTie	exon	1032563	1032696	1000	+	.	gene_id "MSTRG.86145"; transcript_id "MSTRG.86145.96"; exon_number "5";
chr19	StringTie	exon	1036130	1036246	1000	+	.	gene_id "MSTRG.86145"; transcript_id "MSTRG.86145.96"; exon_number "6";
chr19	StringTie	exon	1036359	1037000	1000	+	.	gene_id "MSTRG.86145"; transcript_id "MSTRG.86145.96"; exon_number "7";
chr19	StringTie	exon	1037625	1039090	1000	+	.	gene_id "MSTRG.86145"; transcript_id "MSTRG.86145.96"; exon_number "8";
chr19	StringTie	transcript	1026603	1039079	1000	+	.	gene_id "MSTRG.86145"; transcript_id "MSTRG.86145.97";
chr19	StringTie	exon	1026603	1026724	1000	+	.	gene_id "MSTRG.86145"; transcript_id "MSTRG.86145.97"; exon_number "1";
chr19	StringTie	exon	1026977	1027063	1000	+	.	gene_id "MSTRG.86145"; transcript_id "MSTRG.86145.97"; exon_number "2";
chr19	StringTie	exon	1031071	1031192	1000	+	.	gene_id "MSTRG.86145"; transcript_id "MSTRG.86145.97"; exon_number "3";
chr19	StringTie	exon	1032392	1032458	1000	+	.	gene_id "MSTRG.86145"; transcript_id "MSTRG.86145.97"; exon_number "4";
chr19	StringTie	exon	1032559	1032663	1000	+	.	gene_id "MSTRG.86145"; transcript_id "MSTRG.86145.97"; exon_number "5";
chr19	StringTie	exon	1036130	1036246	1000	+	.	gene_id "MSTRG.86145"; transcript_id "MSTRG.86145.97"; exon_number "6";
chr19	StringTie	exon	1036416	1037000	1000	+	.	gene_id "MSTRG.86145"; transcript_id "MSTRG.86145.97"; exon_number "7";
chr19	StringTie	exon	1037625	1039079	1000	+	.	gene_id "MSTRG.86145"; transcript_id "MSTRG.86145.97"; exon_number "8";
chr19	StringTie	transcript	1026603	1039081	1000	+	.	gene_id "MSTRG.86145"; transcript_id "MSTRG.86145.98";
chr19	StringTie	exon	1026603	1026724	1000	+	.	gene_id "MSTRG.86145"; transcript_id "MSTRG.86145.98"; exon_number "1";
chr19	StringTie	exon	1027018	1027074	1000	+	.	gene_id "MSTRG.86145"; transcript_id "MSTRG.86145.98"; exon_number "2";
chr19	StringTie	exon	1031071	1031192	1000	+	.	gene_id "MSTRG.86145"; transcript_id "MSTRG.86145.98"; exon_number "3";
chr19	StringTie	exon	1032392	1032458	1000	+	.	gene_id "MSTRG.86145"; transcript_id "MSTRG.86145.98"; exon_number "4";
chr19	StringTie	exon	1032563	1032696	1000	+	.	gene_id "MSTRG.86145"; transcript_id "MSTRG.86145.98"; exon_number "5";
chr19	StringTie	exon	1036130	1036246	1000	+	.	gene_id "MSTRG.86145"; transcript_id "MSTRG.86145.98"; exon_number "6";
chr19	StringTie	exon	1036416	1036562	1000	+	.	gene_id "MSTRG.86145"; transcript_id "MSTRG.86145.98"; exon_number "7";
chr19	StringTie	exon	1036899	1037000	1000	+	.	gene_id "MSTRG.86145"; transcript_id "MSTRG.86145.98"; exon_number "8";
chr19	StringTie	exon	1037625	1039081	1000	+	.	gene_id "MSTRG.86145"; transcript_id "MSTRG.86145.98"; exon_number "9";
chr19	StringTie	transcript	1026604	1039077	1000	+	.	gene_id "MSTRG.86145"; transcript_id "MSTRG.86145.99";
chr19	StringTie	exon	1026604	1026724	1000	+	.	gene_id "MSTRG.86145"; transcript_id "MSTRG.86145.99"; exon_number "1";
chr19	StringTie	exon	1031071	1031192	1000	+	.	gene_id "MSTRG.86145"; transcript_id "MSTRG.86145.99"; exon_number "2";
chr19	StringTie	exon	1032392	1032458	1000	+	.	gene_id "MSTRG.86145"; transcript_id "MSTRG.86145.99"; exon_number "3";
chr19	StringTie	exon	1032559	1032663	1000	+	.	gene_id "MSTRG.86145"; transcript_id "MSTRG.86145.99"; exon_number "4";
chr19	StringTie	exon	1036416	1036562	1000	+	.	gene_id "MSTRG.86145"; transcript_id "MSTRG.86145.99"; exon_number "5";
chr19	StringTie	exon	1037625	1039077	1000	+	.	gene_id "MSTRG.86145"; transcript_id "MSTRG.86145.99"; exon_number "6";
chr19	StringTie	transcript	1038727	1039064	1000	-	.	gene_id "MSTRG.86146"; transcript_id "ENST00000623459"; gene_name "AC011558.5"; ref_gene_id "ENSG00000279753";
chr19	StringTie	exon	1038727	1039064	1000	-	.	gene_id "MSTRG.86146"; transcript_id "ENST00000623459"; exon_number "1"; gene_name "AC011558.5"; ref_gene_id "ENSG00000279753";
chr19	StringTie	transcript	1036209	1039138	1000	-	.	gene_id "MSTRG.86146"; transcript_id "MSTRG.86146.1";
chr19	StringTie	exon	1036209	1036499	1000	-	.	gene_id "MSTRG.86146"; transcript_id "MSTRG.86146.1"; exon_number "1";
chr19	StringTie	exon	1037636	1037759	1000	-	.	gene_id "MSTRG.86146"; transcript_id "MSTRG.86146.1"; exon_number "2";
chr19	StringTie	exon	1037895	1038687	1000	-	.	gene_id "MSTRG.86146"; transcript_id "MSTRG.86146.1"; exon_number "3";
chr19	StringTie	exon	1038803	1039138	1000	-	.	gene_id "MSTRG.86146"; transcript_id "MSTRG.86146.1"; exon_number "4";
chr19	StringTie	transcript	1037993	1039074	1000	-	.	gene_id "MSTRG.86146"; transcript_id "MSTRG.86146.10";
chr19	StringTie	exon	1037993	1038092	1000	-	.	gene_id "MSTRG.86146"; transcript_id "MSTRG.86146.10"; exon_number "1";
chr19	StringTie	exon	1038187	1038354	1000	-	.	gene_id "MSTRG.86146"; transcript_id "MSTRG.86146.10"; exon_number "2";
chr19	StringTie	exon	1038432	1039074	1000	-	.	gene_id "MSTRG.86146"; transcript_id "MSTRG.86146.10"; exon_number "3";
chr19	StringTie	transcript	1038266	1039074	1000	-	.	gene_id "MSTRG.86146"; transcript_id "MSTRG.86146.11";
chr19	StringTie	exon	1038266	1038680	1000	-	.	gene_id "MSTRG.86146"; transcript_id "MSTRG.86146.11"; exon_number "1";
chr19	StringTie	exon	1038823	1039074	1000	-	.	gene_id "MSTRG.86146"; transcript_id "MSTRG.86146.11"; exon_number "2";
chr19	StringTie	transcript	1038476	1039080	1000	-	.	gene_id "MSTRG.86146"; transcript_id "MSTRG.86146.12";
chr19	StringTie	exon	1038476	1038687	1000	-	.	gene_id "MSTRG.86146"; transcript_id "MSTRG.86146.12"; exon_number "1";
chr19	StringTie	exon	1038823	1039080	1000	-	.	gene_id "MSTRG.86146"; transcript_id "MSTRG.86146.12"; exon_number "2";
chr19	StringTie	transcript	1038621	1039077	1000	-	.	gene_id "MSTRG.86146"; transcript_id "MSTRG.86146.13";
chr19	StringTie	exon	1038621	1038661	1000	-	.	gene_id "MSTRG.86146"; transcript_id "MSTRG.86146.13"; exon_number "1";
chr19	StringTie	exon	1038726	1039077	1000	-	.	gene_id "MSTRG.86146"; transcript_id "MSTRG.86146.13"; exon_number "2";
chr19	StringTie	transcript	1038735	1039081	1000	-	.	gene_id "MSTRG.86146"; transcript_id "MSTRG.86146.15";
chr19	StringTie	exon	1038735	1038969	1000	-	.	gene_id "MSTRG.86146"; transcript_id "MSTRG.86146.15"; exon_number "1";
chr19	StringTie	exon	1038998	1039081	1000	-	.	gene_id "MSTRG.86146"; transcript_id "MSTRG.86146.15"; exon_number "2";
chr19	StringTie	transcript	1036418	1039092	1000	-	.	gene_id "MSTRG.86146"; transcript_id "MSTRG.86146.2";
chr19	StringTie	exon	1036418	1036499	1000	-	.	gene_id "MSTRG.86146"; transcript_id "MSTRG.86146.2"; exon_number "1";
chr19	StringTie	exon	1037636	1038186	1000	-	.	gene_id "MSTRG.86146"; transcript_id "MSTRG.86146.2"; exon_number "2";
chr19	StringTie	exon	1038385	1038687	1000	-	.	gene_id "MSTRG.86146"; transcript_id "MSTRG.86146.2"; exon_number "3";
chr19	StringTie	exon	1038803	1039092	1000	-	.	gene_id "MSTRG.86146"; transcript_id "MSTRG.86146.2"; exon_number "4";
chr19	StringTie	transcript	1036689	1039087	1000	-	.	gene_id "MSTRG.86146"; transcript_id "MSTRG.86146.3";
chr19	StringTie	exon	1036689	1036699	1000	-	.	gene_id "MSTRG.86146"; transcript_id "MSTRG.86146.3"; exon_number "1";
chr19	StringTie	exon	1038280	1038462	1000	-	.	gene_id "MSTRG.86146"; transcript_id "MSTRG.86146.3"; exon_number "2";
chr19	StringTie	exon	1038582	1039087	1000	-	.	gene_id "MSTRG.86146"; transcript_id "MSTRG.86146.3"; exon_number "3";
chr19	StringTie	transcript	1037532	1039098	1000	-	.	gene_id "MSTRG.86146"; transcript_id "MSTRG.86146.4";
chr19	StringTie	exon	1037532	1037930	1000	-	.	gene_id "MSTRG.86146"; transcript_id "MSTRG.86146.4"; exon_number "1";
chr19	StringTie	exon	1038829	1039098	1000	-	.	gene_id "MSTRG.86146"; transcript_id "MSTRG.86146.4"; exon_number "2";
chr19	StringTie	transcript	1037623	1039112	1000	-	.	gene_id "MSTRG.86146"; transcript_id "MSTRG.86146.5";
chr19	StringTie	exon	1037623	1037879	1000	-	.	gene_id "MSTRG.86146"; transcript_id "MSTRG.86146.5"; exon_number "1";
chr19	StringTie	exon	1038584	1038687	1000	-	.	gene_id "MSTRG.86146"; transcript_id "MSTRG.86146.5"; exon_number "2";
chr19	StringTie	exon	1038803	1039112	1000	-	.	gene_id "MSTRG.86146"; transcript_id "MSTRG.86146.5"; exon_number "3";
chr19	StringTie	transcript	1037678	1039095	1000	-	.	gene_id "MSTRG.86146"; transcript_id "MSTRG.86146.6";
chr19	StringTie	exon	1037678	1037759	1000	-	.	gene_id "MSTRG.86146"; transcript_id "MSTRG.86146.6"; exon_number "1";
chr19	StringTie	exon	1037835	1038462	1000	-	.	gene_id "MSTRG.86146"; transcript_id "MSTRG.86146.6"; exon_number "2";
chr19	StringTie	exon	1038582	1039095	1000	-	.	gene_id "MSTRG.86146"; transcript_id "MSTRG.86146.6"; exon_number "3";
chr19	StringTie	transcript	1037681	1039088	1000	-	.	gene_id "MSTRG.86146"; transcript_id "MSTRG.86146.7";
chr19	StringTie	exon	1037681	1037915	1000	-	.	gene_id "MSTRG.86146"; transcript_id "MSTRG.86146.7"; exon_number "1";
chr19	StringTie	exon	1038233	1038462	1000	-	.	gene_id "MSTRG.86146"; transcript_id "MSTRG.86146.7"; exon_number "2";
chr19	StringTie	exon	1038582	1038687	1000	-	.	gene_id "MSTRG.86146"; transcript_id "MSTRG.86146.7"; exon_number "3";
chr19	StringTie	exon	1038803	1039088	1000	-	.	gene_id "MSTRG.86146"; transcript_id "MSTRG.86146.7"; exon_number "4";
chr19	StringTie	transcript	1037720	1039097	1000	-	.	gene_id "MSTRG.86146"; transcript_id "MSTRG.86146.8";
chr19	StringTie	exon	1037720	1037913	1000	-	.	gene_id "MSTRG.86146"; transcript_id "MSTRG.86146.8"; exon_number "1";
chr19	StringTie	exon	1038233	1038581	1000	-	.	gene_id "MSTRG.86146"; transcript_id "MSTRG.86146.8"; exon_number "2";
chr19	StringTie	exon	1038688	1039097	1000	-	.	gene_id "MSTRG.86146"; transcript_id "MSTRG.86146.8"; exon_number "3";
chr19	StringTie	transcript	1037884	1039172	1000	-	.	gene_id "MSTRG.86146"; transcript_id "MSTRG.86146.9";
chr19	StringTie	exon	1037884	1037983	1000	-	.	gene_id "MSTRG.86146"; transcript_id "MSTRG.86146.9"; exon_number "1";
chr19	StringTie	exon	1038053	1038687	1000	-	.	gene_id "MSTRG.86146"; transcript_id "MSTRG.86146.9"; exon_number "2";
chr19	StringTie	exon	1038803	1039172	1000	-	.	gene_id "MSTRG.86146"; transcript_id "MSTRG.86146.9"; exon_number "3";
chr19	StringTie	transcript	1088163	1095374	1000	-	.	gene_id "MSTRG.86147"; transcript_id "ENST00000215587"; gene_name "POLR2E"; ref_gene_id "ENSG00000099817";
chr19	StringTie	exon	1088163	1088720	1000	-	.	gene_id "MSTRG.86147"; transcript_id "ENST00000215587"; exon_number "1"; gene_name "POLR2E"; ref_gene_id "ENSG00000099817";
chr19	StringTie	exon	1089472	1089573	1000	-	.	gene_id "MSTRG.86147"; transcript_id "ENST00000215587"; exon_number "2"; gene_name "POLR2E"; ref_gene_id "ENSG00000099817";
chr19	StringTie	exon	1089884	1089962	1000	-	.	gene_id "MSTRG.86147"; transcript_id "ENST00000215587"; exon_number "3"; gene_name "POLR2E"; ref_gene_id "ENSG00000099817";
chr19	StringTie	exon	1090087	1090145	1000	-	.	gene_id "MSTRG.86147"; transcript_id "ENST00000215587"; exon_number "4"; gene_name "POLR2E"; ref_gene_id "ENSG00000099817";
chr19	StringTie	exon	1090908	1090988	1000	-	.	gene_id "MSTRG.86147"; transcript_id "ENST00000215587"; exon_number "5"; gene_name "POLR2E"; ref_gene_id "ENSG00000099817";
chr19	StringTie	exon	1091792	1091907	1000	-	.	gene_id "MSTRG.86147"; transcript_id "ENST00000215587"; exon_number "6"; gene_name "POLR2E"; ref_gene_id "ENSG00000099817";
chr19	StringTie	exon	1093904	1094078	1000	-	.	gene_id "MSTRG.86147"; transcript_id "ENST00000215587"; exon_number "7"; gene_name "POLR2E"; ref_gene_id "ENSG00000099817";
chr19	StringTie	exon	1095259	1095374	1000	-	.	gene_id "MSTRG.86147"; transcript_id "ENST00000215587"; exon_number "8"; gene_name "POLR2E"; ref_gene_id "ENSG00000099817";
chr19	StringTie	transcript	1107636	1174283	1000	-	.	gene_id "MSTRG.86147"; transcript_id "ENST00000361757"; gene_name "SBNO2"; ref_gene_id "ENSG00000064932";
chr19	StringTie	exon	1107636	1108704	1000	-	.	gene_id "MSTRG.86147"; transcript_id "ENST00000361757"; exon_number "1"; gene_name "SBNO2"; ref_gene_id "ENSG00000064932";
chr19	StringTie	exon	1108779	1108969	1000	-	.	gene_id "MSTRG.86147"; transcript_id "ENST00000361757"; exon_number "2"; gene_name "SBNO2"; ref_gene_id "ENSG00000064932";
chr19	StringTie	exon	1109135	1109211	1000	-	.	gene_id "MSTRG.86147"; transcript_id "ENST00000361757"; exon_number "3"; gene_name "SBNO2"; ref_gene_id "ENSG00000064932";
chr19	StringTie	exon	1109292	1109423	1000	-	.	gene_id "MSTRG.86147"; transcript_id "ENST00000361757"; exon_number "4"; gene_name "SBNO2"; ref_gene_id "ENSG00000064932";
chr19	StringTie	exon	1109506	1109598	1000	-	.	gene_id "MSTRG.86147"; transcript_id "ENST00000361757"; exon_number "5"; gene_name "SBNO2"; ref_gene_id "ENSG00000064932";
chr19	StringTie	exon	1109683	1109777	1000	-	.	gene_id "MSTRG.86147"; transcript_id "ENST00000361757"; exon_number "6"; gene_name "SBNO2"; ref_gene_id "ENSG00000064932";
chr19	StringTie	exon	1110745	1110888	1000	-	.	gene_id "MSTRG.86147"; transcript_id "ENST00000361757"; exon_number "7"; gene_name "SBNO2"; ref_gene_id "ENSG00000064932";
chr19	StringTie	exon	1111019	1111093	1000	-	.	gene_id "MSTRG.86147"; transcript_id "ENST00000361757"; exon_number "8"; gene_name "SBNO2"; ref_gene_id "ENSG00000064932";
chr19	StringTie	exon	1111506	1111614	1000	-	.	gene_id "MSTRG.86147"; transcript_id "ENST00000361757"; exon_number "9"; gene_name "SBNO2"; ref_gene_id "ENSG00000064932";
chr19	StringTie	exon	1111996	1112067	1000	-	.	gene_id "MSTRG.86147"; transcript_id "ENST00000361757"; exon_number "10"; gene_name "SBNO2"; ref_gene_id "ENSG00000064932";
chr19	StringTie	exon	1112189	1112301	1000	-	.	gene_id "MSTRG.86147"; transcript_id "ENST00000361757"; exon_number "11"; gene_name "SBNO2"; ref_gene_id "ENSG00000064932";
chr19	StringTie	exon	1112402	1112537	1000	-	.	gene_id "MSTRG.86147"; transcript_id "ENST00000361757"; exon_number "12"; gene_name "SBNO2"; ref_gene_id "ENSG00000064932";
chr19	StringTie	exon	1112818	1112949	1000	-	.	gene_id "MSTRG.86147"; transcript_id "ENST00000361757"; exon_number "13"; gene_name "SBNO2"; ref_gene_id "ENSG00000064932";
chr19	StringTie	exon	1113535	1113704	1000	-	.	gene_id "MSTRG.86147"; transcript_id "ENST00000361757"; exon_number "14"; gene_name "SBNO2"; ref_gene_id "ENSG00000064932";
chr19	StringTie	exon	1114231	1114422	1000	-	.	gene_id "MSTRG.86147"; transcript_id "ENST00000361757"; exon_number "15"; gene_name "SBNO2"; ref_gene_id "ENSG00000064932";
chr19	StringTie	exon	1116021	1116103	1000	-	.	gene_id "MSTRG.86147"; transcript_id "ENST00000361757"; exon_number "16"; gene_name "SBNO2"; ref_gene_id "ENSG00000064932";
chr19	StringTie	exon	1116829	1116926	1000	-	.	gene_id "MSTRG.86147"; transcript_id "ENST00000361757"; exon_number "17"; gene_name "SBNO2"; ref_gene_id "ENSG00000064932";
chr19	StringTie	exon	1117323	1117499	1000	-	.	gene_id "MSTRG.86147"; transcript_id "ENST00000361757"; exon_number "18"; gene_name "SBNO2"; ref_gene_id "ENSG00000064932";
chr19	StringTie	exon	1119011	1119164	1000	-	.	gene_id "MSTRG.86147"; transcript_id "ENST00000361757"; exon_number "19"; gene_name "SBNO2"; ref_gene_id "ENSG00000064932";
chr19	StringTie	exon	1119516	1119621	1000	-	.	gene_id "MSTRG.86147"; transcript_id "ENST00000361757"; exon_number "20"; gene_name "SBNO2"; ref_gene_id "ENSG00000064932";
chr19	StringTie	exon	1119906	1120023	1000	-	.	gene_id "MSTRG.86147"; transcript_id "ENST00000361757"; exon_number "21"; gene_name "SBNO2"; ref_gene_id "ENSG00000064932";
chr19	StringTie	exon	1122139	1122282	1000	-	.	gene_id "MSTRG.86147"; transcript_id "ENST00000361757"; exon_number "22"; gene_name "SBNO2"; ref_gene_id "ENSG00000064932";
chr19	StringTie	exon	1122468	1122558	1000	-	.	gene_id "MSTRG.86147"; transcript_id "ENST00000361757"; exon_number "23"; gene_name "SBNO2"; ref_gene_id "ENSG00000064932";
chr19	StringTie	exon	1122658	1122791	1000	-	.	gene_id "MSTRG.86147"; transcript_id "ENST00000361757"; exon_number "24"; gene_name "SBNO2"; ref_gene_id "ENSG00000064932";
chr19	StringTie	exon	1122894	1123045	1000	-	.	gene_id "MSTRG.86147"; transcript_id "ENST00000361757"; exon_number "25"; gene_name "SBNO2"; ref_gene_id "ENSG00000064932";
chr19	StringTie	exon	1123534	1123639	1000	-	.	gene_id "MSTRG.86147"; transcript_id "ENST00000361757"; exon_number "26"; gene_name "SBNO2"; ref_gene_id "ENSG00000064932";
chr19	StringTie	exon	1123942	1124022	1000	-	.	gene_id "MSTRG.86147"; transcript_id "ENST00000361757"; exon_number "27"; gene_name "SBNO2"; ref_gene_id "ENSG00000064932";
chr19	StringTie	exon	1127604	1127765	1000	-	.	gene_id "MSTRG.86147"; transcript_id "ENST00000361757"; exon_number "28"; gene_name "SBNO2"; ref_gene_id "ENSG00000064932";
chr19	StringTie	exon	1147309	1147420	1000	-	.	gene_id "MSTRG.86147"; transcript_id "ENST00000361757"; exon_number "29"; gene_name "SBNO2"; ref_gene_id "ENSG00000064932";
chr19	StringTie	exon	1149369	1149442	1000	-	.	gene_id "MSTRG.86147"; transcript_id "ENST00000361757"; exon_number "30"; gene_name "SBNO2"; ref_gene_id "ENSG00000064932";
chr19	StringTie	exon	1154184	1154402	1000	-	.	gene_id "MSTRG.86147"; transcript_id "ENST00000361757"; exon_number "31"; gene_name "SBNO2"; ref_gene_id "ENSG00000064932";
chr19	StringTie	exon	1174172	1174283	1000	-	.	gene_id "MSTRG.86147"; transcript_id "ENST00000361757"; exon_number "32"; gene_name "SBNO2"; ref_gene_id "ENSG00000064932";
chr19	StringTie	transcript	1107637	1132221	1000	-	.	gene_id "MSTRG.86147"; transcript_id "ENST00000438103"; gene_name "SBNO2"; ref_gene_id "ENSG00000064932";
chr19	StringTie	exon	1107637	1108704	1000	-	.	gene_id "MSTRG.86147"; transcript_id "ENST00000438103"; exon_number "1"; gene_name "SBNO2"; ref_gene_id "ENSG00000064932";
chr19	StringTie	exon	1108779	1108969	1000	-	.	gene_id "MSTRG.86147"; transcript_id "ENST00000438103"; exon_number "2"; gene_name "SBNO2"; ref_gene_id "ENSG00000064932";
chr19	StringTie	exon	1109135	1109211	1000	-	.	gene_id "MSTRG.86147"; transcript_id "ENST00000438103"; exon_number "3"; gene_name "SBNO2"; ref_gene_id "ENSG00000064932";
chr19	StringTie	exon	1109292	1109423	1000	-	.	gene_id "MSTRG.86147"; transcript_id "ENST00000438103"; exon_number "4"; gene_name "SBNO2"; ref_gene_id "ENSG00000064932";
chr19	StringTie	exon	1109506	1109598	1000	-	.	gene_id "MSTRG.86147"; transcript_id "ENST00000438103"; exon_number "5"; gene_name "SBNO2"; ref_gene_id "ENSG00000064932";
chr19	StringTie	exon	1109683	1109777	1000	-	.	gene_id "MSTRG.86147"; transcript_id "ENST00000438103"; exon_number "6"; gene_name "SBNO2"; ref_gene_id "ENSG00000064932";
chr19	StringTie	exon	1110745	1110888	1000	-	.	gene_id "MSTRG.86147"; transcript_id "ENST00000438103"; exon_number "7"; gene_name "SBNO2"; ref_gene_id "ENSG00000064932";
chr19	StringTie	exon	1111019	1111093	1000	-	.	gene_id "MSTRG.86147"; transcript_id "ENST00000438103"; exon_number "8"; gene_name "SBNO2"; ref_gene_id "ENSG00000064932";
chr19	StringTie	exon	1111506	1111614	1000	-	.	gene_id "MSTRG.86147"; transcript_id "ENST00000438103"; exon_number "9"; gene_name "SBNO2"; ref_gene_id "ENSG00000064932";
chr19	StringTie	exon	1111996	1112067	1000	-	.	gene_id "MSTRG.86147"; transcript_id "ENST00000438103"; exon_number "10"; gene_name "SBNO2"; ref_gene_id "ENSG00000064932";
chr19	StringTie	exon	1112189	1112301	1000	-	.	gene_id "MSTRG.86147"; transcript_id "ENST00000438103"; exon_number "11"; gene_name "SBNO2"; ref_gene_id "ENSG00000064932";
chr19	StringTie	exon	1112402	1112537	1000	-	.	gene_id "MSTRG.86147"; transcript_id "ENST00000438103"; exon_number "12"; gene_name "SBNO2"; ref_gene_id "ENSG00000064932";
chr19	StringTie	exon	1112818	1112949	1000	-	.	gene_id "MSTRG.86147"; transcript_id "ENST00000438103"; exon_number "13"; gene_name "SBNO2"; ref_gene_id "ENSG00000064932";
chr19	StringTie	exon	1113535	1113704	1000	-	.	gene_id "MSTRG.86147"; transcript_id "ENST00000438103"; exon_number "14"; gene_name "SBNO2"; ref_gene_id "ENSG00000064932";
chr19	StringTie	exon	1114231	1114422	1000	-	.	gene_id "MSTRG.86147"; transcript_id "ENST00000438103"; exon_number "15"; gene_name "SBNO2"; ref_gene_id "ENSG00000064932";
chr19	StringTie	exon	1116021	1116103	1000	-	.	gene_id "MSTRG.86147"; transcript_id "ENST00000438103"; exon_number "16"; gene_name "SBNO2"; ref_gene_id "ENSG00000064932";
chr19	StringTie	exon	1116829	1116926	1000	-	.	gene_id "MSTRG.86147"; transcript_id "ENST00000438103"; exon_number "17"; gene_name "SBNO2"; ref_gene_id "ENSG00000064932";
chr19	StringTie	exon	1117323	1117499	1000	-	.	gene_id "MSTRG.86147"; transcript_id "ENST00000438103"; exon_number "18"; gene_name "SBNO2"; ref_gene_id "ENSG00000064932";
chr19	StringTie	exon	1119011	1119164	1000	-	.	gene_id "MSTRG.86147"; transcript_id "ENST00000438103"; exon_number "19"; gene_name "SBNO2"; ref_gene_id "ENSG00000064932";
chr19	StringTie	exon	1119516	1119621	1000	-	.	gene_id "MSTRG.86147"; transcript_id "ENST00000438103"; exon_number "20"; gene_name "SBNO2"; ref_gene_id "ENSG00000064932";
chr19	StringTie	exon	1119906	1120023	1000	-	.	gene_id "MSTRG.86147"; transcript_id "ENST00000438103"; exon_number "21"; gene_name "SBNO2"; ref_gene_id "ENSG00000064932";
chr19	StringTie	exon	1122139	1122282	1000	-	.	gene_id "MSTRG.86147"; transcript_id "ENST00000438103"; exon_number "22"; gene_name "SBNO2"; ref_gene_id "ENSG00000064932";
chr19	StringTie	exon	1122468	1122558	1000	-	.	gene_id "MSTRG.86147"; transcript_id "ENST00000438103"; exon_number "23"; gene_name "SBNO2"; ref_gene_id "ENSG00000064932";
chr19	StringTie	exon	1122658	1122791	1000	-	.	gene_id "MSTRG.86147"; transcript_id "ENST00000438103"; exon_number "24"; gene_name "SBNO2"; ref_gene_id "ENSG00000064932";
chr19	StringTie	exon	1122894	1123045	1000	-	.	gene_id "MSTRG.86147"; transcript_id "ENST00000438103"; exon_number "25"; gene_name "SBNO2"; ref_gene_id "ENSG00000064932";
chr19	StringTie	exon	1123534	1123639	1000	-	.	gene_id "MSTRG.86147"; transcript_id "ENST00000438103"; exon_number "26"; gene_name "SBNO2"; ref_gene_id "ENSG00000064932";
chr19	StringTie	exon	1123942	1124022	1000	-	.	gene_id "MSTRG.86147"; transcript_id "ENST00000438103"; exon_number "27"; gene_name "SBNO2"; ref_gene_id "ENSG00000064932";
chr19	StringTie	exon	1127604	1127765	1000	-	.	gene_id "MSTRG.86147"; transcript_id "ENST00000438103"; exon_number "28"; gene_name "SBNO2"; ref_gene_id "ENSG00000064932";
chr19	StringTie	exon	1132090	1132221	1000	-	.	gene_id "MSTRG.86147"; transcript_id "ENST00000438103"; exon_number "29"; gene_name "SBNO2"; ref_gene_id "ENSG00000064932";
chr19	StringTie	transcript	1088645	1095261	1000	-	.	gene_id "MSTRG.86147"; transcript_id "ENST00000585838"; gene_name "POLR2E"; ref_gene_id "ENSG00000099817";
chr19	StringTie	exon	1088645	1088713	1000	-	.	gene_id "MSTRG.86147"; transcript_id "ENST00000585838"; exon_number "1"; gene_name "POLR2E"; ref_gene_id "ENSG00000099817";
chr19	StringTie	exon	1089472	1089551	1000	-	.	gene_id "MSTRG.86147"; transcript_id "ENST00000585838"; exon_number "2"; gene_name "POLR2E"; ref_gene_id "ENSG00000099817";
chr19	StringTie	exon	1089884	1089962	1000	-	.	gene_id "MSTRG.86147"; transcript_id "ENST00000585838"; exon_number "3"; gene_name "POLR2E"; ref_gene_id "ENSG00000099817";
chr19	StringTie	exon	1090087	1090145	1000	-	.	gene_id "MSTRG.86147"; transcript_id "ENST00000585838"; exon_number "4"; gene_name "POLR2E"; ref_gene_id "ENSG00000099817";
chr19	StringTie	exon	1090908	1090988	1000	-	.	gene_id "MSTRG.86147"; transcript_id "ENST00000585838"; exon_number "5"; gene_name "POLR2E"; ref_gene_id "ENSG00000099817";
chr19	StringTie	exon	1091792	1091907	1000	-	.	gene_id "MSTRG.86147"; transcript_id "ENST00000585838"; exon_number "6"; gene_name "POLR2E"; ref_gene_id "ENSG00000099817";
chr19	StringTie	exon	1095259	1095261	1000	-	.	gene_id "MSTRG.86147"; transcript_id "ENST00000585838"; exon_number "7"; gene_name "POLR2E"; ref_gene_id "ENSG00000099817";
chr19	StringTie	transcript	1109501	1111062	1000	-	.	gene_id "MSTRG.86147"; transcript_id "ENST00000586109"; gene_name "SBNO2"; ref_gene_id "ENSG00000064932";
chr19	StringTie	exon	1109501	1109777	1000	-	.	gene_id "MSTRG.86147"; transcript_id "ENST00000586109"; exon_number "1"; gene_name "SBNO2"; ref_gene_id "ENSG00000064932";
chr19	StringTie	exon	1110745	1110888	1000	-	.	gene_id "MSTRG.86147"; transcript_id "ENST00000586109"; exon_number "2"; gene_name "SBNO2"; ref_gene_id "ENSG00000064932";
chr19	StringTie	exon	1111019	1111062	1000	-	.	gene_id "MSTRG.86147"; transcript_id "ENST00000586109"; exon_number "3"; gene_name "SBNO2"; ref_gene_id "ENSG00000064932";
chr19	StringTie	transcript	1088424	1089930	1000	-	.	gene_id "MSTRG.86147"; transcript_id "ENST00000586215"; gene_name "POLR2E"; ref_gene_id "ENSG00000099817";
chr19	StringTie	exon	1088424	1088720	1000	-	.	gene_id "MSTRG.86147"; transcript_id "ENST00000586215"; exon_number "1"; gene_name "POLR2E"; ref_gene_id "ENSG00000099817";
chr19	StringTie	exon	1089472	1089930	1000	-	.	gene_id "MSTRG.86147"; transcript_id "ENST00000586215"; exon_number "2"; gene_name "POLR2E"; ref_gene_id "ENSG00000099817";
chr19	StringTie	transcript	1086579	1095354	1000	-	.	gene_id "MSTRG.86147"; transcript_id "ENST00000586746"; gene_name "POLR2E"; ref_gene_id "ENSG00000099817";
chr19	StringTie	exon	1086579	1086988	1000	-	.	gene_id "MSTRG.86147"; transcript_id "ENST00000586746"; exon_number "1"; gene_name "POLR2E"; ref_gene_id "ENSG00000099817";
chr19	StringTie	exon	1089472	1089551	1000	-	.	gene_id "MSTRG.86147"; transcript_id "ENST00000586746"; exon_number "2"; gene_name "POLR2E"; ref_gene_id "ENSG00000099817";
chr19	StringTie	exon	1089884	1089962	1000	-	.	gene_id "MSTRG.86147"; transcript_id "ENST00000586746"; exon_number "3"; gene_name "POLR2E"; ref_gene_id "ENSG00000099817";
chr19	StringTie	exon	1090087	1090145	1000	-	.	gene_id "MSTRG.86147"; transcript_id "ENST00000586746"; exon_number "4"; gene_name "POLR2E"; ref_gene_id "ENSG00000099817";
chr19	StringTie	exon	1090908	1090988	1000	-	.	gene_id "MSTRG.86147"; transcript_id "ENST00000586746"; exon_number "5"; gene_name "POLR2E"; ref_gene_id "ENSG00000099817";
chr19	StringTie	exon	1091792	1091907	1000	-	.	gene_id "MSTRG.86147"; transcript_id "ENST00000586746"; exon_number "6"; gene_name "POLR2E"; ref_gene_id "ENSG00000099817";
chr19	StringTie	exon	1093904	1094078	1000	-	.	gene_id "MSTRG.86147"; transcript_id "ENST00000586746"; exon_number "7"; gene_name "POLR2E"; ref_gene_id "ENSG00000099817";
chr19	StringTie	exon	1095259	1095354	1000	-	.	gene_id "MSTRG.86147"; transcript_id "ENST00000586746"; exon_number "8"; gene_name "POLR2E"; ref_gene_id "ENSG00000099817";
chr19	StringTie	transcript	1088167	1095375	1000	-	.	gene_id "MSTRG.86147"; transcript_id "ENST00000586817"; gene_name "POLR2E"; ref_gene_id "ENSG00000099817";
chr19	StringTie	exon	1088167	1088720	1000	-	.	gene_id "MSTRG.86147"; transcript_id "ENST00000586817"; exon_number "1"; gene_name "POLR2E"; ref_gene_id "ENSG00000099817";
chr19	StringTie	exon	1089472	1089551	1000	-	.	gene_id "MSTRG.86147"; transcript_id "ENST00000586817"; exon_number "2"; gene_name "POLR2E"; ref_gene_id "ENSG00000099817";
chr19	StringTie	exon	1089884	1089962	1000	-	.	gene_id "MSTRG.86147"; transcript_id "ENST00000586817"; exon_number "3"; gene_name "POLR2E"; ref_gene_id "ENSG00000099817";
chr19	StringTie	exon	1090087	1090145	1000	-	.	gene_id "MSTRG.86147"; transcript_id "ENST00000586817"; exon_number "4"; gene_name "POLR2E"; ref_gene_id "ENSG00000099817";
chr19	StringTie	exon	1090908	1090988	1000	-	.	gene_id "MSTRG.86147"; transcript_id "ENST00000586817"; exon_number "5"; gene_name "POLR2E"; ref_gene_id "ENSG00000099817";
chr19	StringTie	exon	1091792	1091907	1000	-	.	gene_id "MSTRG.86147"; transcript_id "ENST00000586817"; exon_number "6"; gene_name "POLR2E"; ref_gene_id "ENSG00000099817";
chr19	StringTie	exon	1093904	1095375	1000	-	.	gene_id "MSTRG.86147"; transcript_id "ENST00000586817"; exon_number "7"; gene_name "POLR2E"; ref_gene_id "ENSG00000099817";
chr19	StringTie	transcript	1107641	1174256	1000	-	.	gene_id "MSTRG.86147"; transcript_id "ENST00000587024"; gene_name "SBNO2"; ref_gene_id "ENSG00000064932";
chr19	StringTie	exon	1107641	1108704	1000	-	.	gene_id "MSTRG.86147"; transcript_id "ENST00000587024"; exon_number "1"; gene_name "SBNO2"; ref_gene_id "ENSG00000064932";
chr19	StringTie	exon	1108779	1108969	1000	-	.	gene_id "MSTRG.86147"; transcript_id "ENST00000587024"; exon_number "2"; gene_name "SBNO2"; ref_gene_id "ENSG00000064932";
chr19	StringTie	exon	1109135	1109211	1000	-	.	gene_id "MSTRG.86147"; transcript_id "ENST00000587024"; exon_number "3"; gene_name "SBNO2"; ref_gene_id "ENSG00000064932";
chr19	StringTie	exon	1109292	1109423	1000	-	.	gene_id "MSTRG.86147"; transcript_id "ENST00000587024"; exon_number "4"; gene_name "SBNO2"; ref_gene_id "ENSG00000064932";
chr19	StringTie	exon	1109506	1109598	1000	-	.	gene_id "MSTRG.86147"; transcript_id "ENST00000587024"; exon_number "5"; gene_name "SBNO2"; ref_gene_id "ENSG00000064932";
chr19	StringTie	exon	1109683	1109777	1000	-	.	gene_id "MSTRG.86147"; transcript_id "ENST00000587024"; exon_number "6"; gene_name "SBNO2"; ref_gene_id "ENSG00000064932";
chr19	StringTie	exon	1110745	1110888	1000	-	.	gene_id "MSTRG.86147"; transcript_id "ENST00000587024"; exon_number "7"; gene_name "SBNO2"; ref_gene_id "ENSG00000064932";
chr19	StringTie	exon	1111019	1111093	1000	-	.	gene_id "MSTRG.86147"; transcript_id "ENST00000587024"; exon_number "8"; gene_name "SBNO2"; ref_gene_id "ENSG00000064932";
chr19	StringTie	exon	1111506	1111614	1000	-	.	gene_id "MSTRG.86147"; transcript_id "ENST00000587024"; exon_number "9"; gene_name "SBNO2"; ref_gene_id "ENSG00000064932";
chr19	StringTie	exon	1111996	1112067	1000	-	.	gene_id "MSTRG.86147"; transcript_id "ENST00000587024"; exon_number "10"; gene_name "SBNO2"; ref_gene_id "ENSG00000064932";
chr19	StringTie	exon	1112189	1112301	1000	-	.	gene_id "MSTRG.86147"; transcript_id "ENST00000587024"; exon_number "11"; gene_name "SBNO2"; ref_gene_id "ENSG00000064932";
chr19	StringTie	exon	1112402	1112537	1000	-	.	gene_id "MSTRG.86147"; transcript_id "ENST00000587024"; exon_number "12"; gene_name "SBNO2"; ref_gene_id "ENSG00000064932";
chr19	StringTie	exon	1112818	1112949	1000	-	.	gene_id "MSTRG.86147"; transcript_id "ENST00000587024"; exon_number "13"; gene_name "SBNO2"; ref_gene_id "ENSG00000064932";
chr19	StringTie	exon	1113535	1113704	1000	-	.	gene_id "MSTRG.86147"; transcript_id "ENST00000587024"; exon_number "14"; gene_name "SBNO2"; ref_gene_id "ENSG00000064932";
chr19	StringTie	exon	1114231	1114422	1000	-	.	gene_id "MSTRG.86147"; transcript_id "ENST00000587024"; exon_number "15"; gene_name "SBNO2"; ref_gene_id "ENSG00000064932";
chr19	StringTie	exon	1116021	1116103	1000	-	.	gene_id "MSTRG.86147"; transcript_id "ENST00000587024"; exon_number "16"; gene_name "SBNO2"; ref_gene_id "ENSG00000064932";
chr19	StringTie	exon	1116829	1116926	1000	-	.	gene_id "MSTRG.86147"; transcript_id "ENST00000587024"; exon_number "17"; gene_name "SBNO2"; ref_gene_id "ENSG00000064932";
chr19	StringTie	exon	1117323	1117469	1000	-	.	gene_id "MSTRG.86147"; transcript_id "ENST00000587024"; exon_number "18"; gene_name "SBNO2"; ref_gene_id "ENSG00000064932";
chr19	StringTie	exon	1119011	1119164	1000	-	.	gene_id "MSTRG.86147"; transcript_id "ENST00000587024"; exon_number "19"; gene_name "SBNO2"; ref_gene_id "ENSG00000064932";
chr19	StringTie	exon	1119516	1119621	1000	-	.	gene_id "MSTRG.86147"; transcript_id "ENST00000587024"; exon_number "20"; gene_name "SBNO2"; ref_gene_id "ENSG00000064932";
chr19	StringTie	exon	1119906	1120023	1000	-	.	gene_id "MSTRG.86147"; transcript_id "ENST00000587024"; exon_number "21"; gene_name "SBNO2"; ref_gene_id "ENSG00000064932";
chr19	StringTie	exon	1122139	1122282	1000	-	.	gene_id "MSTRG.86147"; transcript_id "ENST00000587024"; exon_number "22"; gene_name "SBNO2"; ref_gene_id "ENSG00000064932";
chr19	StringTie	exon	1122468	1122558	1000	-	.	gene_id "MSTRG.86147"; transcript_id "ENST00000587024"; exon_number "23"; gene_name "SBNO2"; ref_gene_id "ENSG00000064932";
chr19	StringTie	exon	1122658	1122791	1000	-	.	gene_id "MSTRG.86147"; transcript_id "ENST00000587024"; exon_number "24"; gene_name "SBNO2"; ref_gene_id "ENSG00000064932";
chr19	StringTie	exon	1122894	1123045	1000	-	.	gene_id "MSTRG.86147"; transcript_id "ENST00000587024"; exon_number "25"; gene_name "SBNO2"; ref_gene_id "ENSG00000064932";
chr19	StringTie	exon	1123534	1123639	1000	-	.	gene_id "MSTRG.86147"; transcript_id "ENST00000587024"; exon_number "26"; gene_name "SBNO2"; ref_gene_id "ENSG00000064932";
chr19	StringTie	exon	1123942	1124022	1000	-	.	gene_id "MSTRG.86147"; transcript_id "ENST00000587024"; exon_number "27"; gene_name "SBNO2"; ref_gene_id "ENSG00000064932";
chr19	StringTie	exon	1127604	1127765	1000	-	.	gene_id "MSTRG.86147"; transcript_id "ENST00000587024"; exon_number "28"; gene_name "SBNO2"; ref_gene_id "ENSG00000064932";
chr19	StringTie	exon	1147309	1147420	1000	-	.	gene_id "MSTRG.86147"; transcript_id "ENST00000587024"; exon_number "29"; gene_name "SBNO2"; ref_gene_id "ENSG00000064932";
chr19	StringTie	exon	1149369	1149442	1000	-	.	gene_id "MSTRG.86147"; transcript_id "ENST00000587024"; exon_number "30"; gene_name "SBNO2"; ref_gene_id "ENSG00000064932";
chr19	StringTie	exon	1154184	1154402	1000	-	.	gene_id "MSTRG.86147"; transcript_id "ENST00000587024"; exon_number "31"; gene_name "SBNO2"; ref_gene_id "ENSG00000064932";
chr19	StringTie	exon	1174172	1174256	1000	-	.	gene_id "MSTRG.86147"; transcript_id "ENST00000587024"; exon_number "32"; gene_name "SBNO2"; ref_gene_id "ENSG00000064932";
chr19	StringTie	transcript	1127710	1169146	1000	-	.	gene_id "MSTRG.86147"; transcript_id "ENST00000587655"; gene_name "SBNO2"; ref_gene_id "ENSG00000064932";
chr19	StringTie	exon	1127710	1127765	1000	-	.	gene_id "MSTRG.86147"; transcript_id "ENST00000587655"; exon_number "1"; gene_name "SBNO2"; ref_gene_id "ENSG00000064932";
chr19	StringTie	exon	1147309	1147420	1000	-	.	gene_id "MSTRG.86147"; transcript_id "ENST00000587655"; exon_number "2"; gene_name "SBNO2"; ref_gene_id "ENSG00000064932";
chr19	StringTie	exon	1149369	1149442	1000	-	.	gene_id "MSTRG.86147"; transcript_id "ENST00000587655"; exon_number "3"; gene_name "SBNO2"; ref_gene_id "ENSG00000064932";
chr19	StringTie	exon	1154184	1154402	1000	-	.	gene_id "MSTRG.86147"; transcript_id "ENST00000587655"; exon_number "4"; gene_name "SBNO2"; ref_gene_id "ENSG00000064932";
chr19	StringTie	exon	1168694	1169146	1000	-	.	gene_id "MSTRG.86147"; transcript_id "ENST00000587655"; exon_number "5"; gene_name "SBNO2"; ref_gene_id "ENSG00000064932";
chr19	StringTie	transcript	1108565	1111605	1000	-	.	gene_id "MSTRG.86147"; transcript_id "ENST00000587673"; gene_name "SBNO2"; ref_gene_id "ENSG00000064932";
chr19	StringTie	exon	1108565	1108704	1000	-	.	gene_id "MSTRG.86147"; transcript_id "ENST00000587673"; exon_number "1"; gene_name "SBNO2"; ref_gene_id "ENSG00000064932";
chr19	StringTie	exon	1108779	1108969	1000	-	.	gene_id "MSTRG.86147"; transcript_id "ENST00000587673"; exon_number "2"; gene_name "SBNO2"; ref_gene_id "ENSG00000064932";
chr19	StringTie	exon	1109135	1109598	1000	-	.	gene_id "MSTRG.86147"; transcript_id "ENST00000587673"; exon_number "3"; gene_name "SBNO2"; ref_gene_id "ENSG00000064932";
chr19	StringTie	exon	1109683	1109777	1000	-	.	gene_id "MSTRG.86147"; transcript_id "ENST00000587673"; exon_number "4"; gene_name "SBNO2"; ref_gene_id "ENSG00000064932";
chr19	StringTie	exon	1110745	1110888	1000	-	.	gene_id "MSTRG.86147"; transcript_id "ENST00000587673"; exon_number "5"; gene_name "SBNO2"; ref_gene_id "ENSG00000064932";
chr19	StringTie	exon	1111019	1111093	1000	-	.	gene_id "MSTRG.86147"; transcript_id "ENST00000587673"; exon_number "6"; gene_name "SBNO2"; ref_gene_id "ENSG00000064932";
chr19	StringTie	exon	1111506	1111605	1000	-	.	gene_id "MSTRG.86147"; transcript_id "ENST00000587673"; exon_number "7"; gene_name "SBNO2"; ref_gene_id "ENSG00000064932";
chr19	StringTie	transcript	1088148	1095375	1000	-	.	gene_id "MSTRG.86147"; transcript_id "ENST00000589737"; gene_name "POLR2E"; ref_gene_id "ENSG00000099817";
chr19	StringTie	exon	1088148	1088720	1000	-	.	gene_id "MSTRG.86147"; transcript_id "ENST00000589737"; exon_number "1"; gene_name "POLR2E"; ref_gene_id "ENSG00000099817";
chr19	StringTie	exon	1089472	1089551	1000	-	.	gene_id "MSTRG.86147"; transcript_id "ENST00000589737"; exon_number "2"; gene_name "POLR2E"; ref_gene_id "ENSG00000099817";
chr19	StringTie	exon	1089884	1089962	1000	-	.	gene_id "MSTRG.86147"; transcript_id "ENST00000589737"; exon_number "3"; gene_name "POLR2E"; ref_gene_id "ENSG00000099817";
chr19	StringTie	exon	1090087	1090145	1000	-	.	gene_id "MSTRG.86147"; transcript_id "ENST00000589737"; exon_number "4"; gene_name "POLR2E"; ref_gene_id "ENSG00000099817";
chr19	StringTie	exon	1090908	1090988	1000	-	.	gene_id "MSTRG.86147"; transcript_id "ENST00000589737"; exon_number "5"; gene_name "POLR2E"; ref_gene_id "ENSG00000099817";
chr19	StringTie	exon	1091792	1091907	1000	-	.	gene_id "MSTRG.86147"; transcript_id "ENST00000589737"; exon_number "6"; gene_name "POLR2E"; ref_gene_id "ENSG00000099817";
chr19	StringTie	exon	1095259	1095375	1000	-	.	gene_id "MSTRG.86147"; transcript_id "ENST00000589737"; exon_number "7"; gene_name "POLR2E"; ref_gene_id "ENSG00000099817";
chr19	StringTie	transcript	1086595	1092346	1000	-	.	gene_id "MSTRG.86147"; transcript_id "ENST00000590060"; gene_name "POLR2E"; ref_gene_id "ENSG00000099817";
chr19	StringTie	exon	1086595	1086988	1000	-	.	gene_id "MSTRG.86147"; transcript_id "ENST00000590060"; exon_number "1"; gene_name "POLR2E"; ref_gene_id "ENSG00000099817";
chr19	StringTie	exon	1088066	1088166	1000	-	.	gene_id "MSTRG.86147"; transcript_id "ENST00000590060"; exon_number "2"; gene_name "POLR2E"; ref_gene_id "ENSG00000099817";
chr19	StringTie	exon	1088609	1088720	1000	-	.	gene_id "MSTRG.86147"; transcript_id "ENST00000590060"; exon_number "3"; gene_name "POLR2E"; ref_gene_id "ENSG00000099817";
chr19	StringTie	exon	1089472	1089551	1000	-	.	gene_id "MSTRG.86147"; transcript_id "ENST00000590060"; exon_number "4"; gene_name "POLR2E"; ref_gene_id "ENSG00000099817";
chr19	StringTie	exon	1089884	1089962	1000	-	.	gene_id "MSTRG.86147"; transcript_id "ENST00000590060"; exon_number "5"; gene_name "POLR2E"; ref_gene_id "ENSG00000099817";
chr19	StringTie	exon	1090087	1090141	1000	-	.	gene_id "MSTRG.86147"; transcript_id "ENST00000590060"; exon_number "6"; gene_name "POLR2E"; ref_gene_id "ENSG00000099817";
chr19	StringTie	exon	1090908	1090988	1000	-	.	gene_id "MSTRG.86147"; transcript_id "ENST00000590060"; exon_number "7"; gene_name "POLR2E"; ref_gene_id "ENSG00000099817";
chr19	StringTie	exon	1091792	1091907	1000	-	.	gene_id "MSTRG.86147"; transcript_id "ENST00000590060"; exon_number "8"; gene_name "POLR2E"; ref_gene_id "ENSG00000099817";
chr19	StringTie	exon	1092313	1092346	1000	-	.	gene_id "MSTRG.86147"; transcript_id "ENST00000590060"; exon_number "9"; gene_name "POLR2E"; ref_gene_id "ENSG00000099817";
chr19	StringTie	transcript	1127661	1173774	1000	-	.	gene_id "MSTRG.86147"; transcript_id "ENST00000590176"; gene_name "SBNO2"; ref_gene_id "ENSG00000064932";
chr19	StringTie	exon	1127661	1127765	1000	-	.	gene_id "MSTRG.86147"; transcript_id "ENST00000590176"; exon_number "1"; gene_name "SBNO2"; ref_gene_id "ENSG00000064932";
chr19	StringTie	exon	1147309	1147420	1000	-	.	gene_id "MSTRG.86147"; transcript_id "ENST00000590176"; exon_number "2"; gene_name "SBNO2"; ref_gene_id "ENSG00000064932";
chr19	StringTie	exon	1149369	1149442	1000	-	.	gene_id "MSTRG.86147"; transcript_id "ENST00000590176"; exon_number "3"; gene_name "SBNO2"; ref_gene_id "ENSG00000064932";
chr19	StringTie	exon	1154184	1154402	1000	-	.	gene_id "MSTRG.86147"; transcript_id "ENST00000590176"; exon_number "4"; gene_name "SBNO2"; ref_gene_id "ENSG00000064932";
chr19	StringTie	exon	1173724	1173774	1000	-	.	gene_id "MSTRG.86147"; transcript_id "ENST00000590176"; exon_number "5"; gene_name "SBNO2"; ref_gene_id "ENSG00000064932";
chr19	StringTie	transcript	1117396	1120128	1000	-	.	gene_id "MSTRG.86147"; transcript_id "ENST00000590446"; gene_name "SBNO2"; ref_gene_id "ENSG00000064932";
chr19	StringTie	exon	1117396	1117499	1000	-	.	gene_id "MSTRG.86147"; transcript_id "ENST00000590446"; exon_number "1"; gene_name "SBNO2"; ref_gene_id "ENSG00000064932";
chr19	StringTie	exon	1119011	1119164	1000	-	.	gene_id "MSTRG.86147"; transcript_id "ENST00000590446"; exon_number "2"; gene_name "SBNO2"; ref_gene_id "ENSG00000064932";
chr19	StringTie	exon	1119516	1119621	1000	-	.	gene_id "MSTRG.86147"; transcript_id "ENST00000590446"; exon_number "3"; gene_name "SBNO2"; ref_gene_id "ENSG00000064932";
chr19	StringTie	exon	1119906	1120128	1000	-	.	gene_id "MSTRG.86147"; transcript_id "ENST00000590446"; exon_number "4"; gene_name "SBNO2"; ref_gene_id "ENSG00000064932";
chr19	StringTie	transcript	1127660	1155136	1000	-	.	gene_id "MSTRG.86147"; transcript_id "ENST00000590998"; gene_name "SBNO2"; ref_gene_id "ENSG00000064932";
chr19	StringTie	exon	1127660	1127765	1000	-	.	gene_id "MSTRG.86147"; transcript_id "ENST00000590998"; exon_number "1"; gene_name "SBNO2"; ref_gene_id "ENSG00000064932";
chr19	StringTie	exon	1147309	1147420	1000	-	.	gene_id "MSTRG.86147"; transcript_id "ENST00000590998"; exon_number "2"; gene_name "SBNO2"; ref_gene_id "ENSG00000064932";
chr19	StringTie	exon	1149369	1149442	1000	-	.	gene_id "MSTRG.86147"; transcript_id "ENST00000590998"; exon_number "3"; gene_name "SBNO2"; ref_gene_id "ENSG00000064932";
chr19	StringTie	exon	1154184	1154402	1000	-	.	gene_id "MSTRG.86147"; transcript_id "ENST00000590998"; exon_number "4"; gene_name "SBNO2"; ref_gene_id "ENSG00000064932";
chr19	StringTie	exon	1155086	1155136	1000	-	.	gene_id "MSTRG.86147"; transcript_id "ENST00000590998"; exon_number "5"; gene_name "SBNO2"; ref_gene_id "ENSG00000064932";
chr19	StringTie	transcript	1091501	1095361	1000	-	.	gene_id "MSTRG.86147"; transcript_id "ENST00000591709"; gene_name "POLR2E"; ref_gene_id "ENSG00000099817";
chr19	StringTie	exon	1091501	1091907	1000	-	.	gene_id "MSTRG.86147"; transcript_id "ENST00000591709"; exon_number "1"; gene_name "POLR2E"; ref_gene_id "ENSG00000099817";
chr19	StringTie	exon	1093904	1094078	1000	-	.	gene_id "MSTRG.86147"; transcript_id "ENST00000591709"; exon_number "2"; gene_name "POLR2E"; ref_gene_id "ENSG00000099817";
chr19	StringTie	exon	1095259	1095361	1000	-	.	gene_id "MSTRG.86147"; transcript_id "ENST00000591709"; exon_number "3"; gene_name "POLR2E"; ref_gene_id "ENSG00000099817";
chr19	StringTie	transcript	1088148	1095336	1000	-	.	gene_id "MSTRG.86147"; transcript_id "ENST00000591767"; gene_name "POLR2E"; ref_gene_id "ENSG00000099817";
chr19	StringTie	exon	1088148	1088720	1000	-	.	gene_id "MSTRG.86147"; transcript_id "ENST00000591767"; exon_number "1"; gene_name "POLR2E"; ref_gene_id "ENSG00000099817";
chr19	StringTie	exon	1089472	1089551	1000	-	.	gene_id "MSTRG.86147"; transcript_id "ENST00000591767"; exon_number "2"; gene_name "POLR2E"; ref_gene_id "ENSG00000099817";
chr19	StringTie	exon	1089884	1089962	1000	-	.	gene_id "MSTRG.86147"; transcript_id "ENST00000591767"; exon_number "3"; gene_name "POLR2E"; ref_gene_id "ENSG00000099817";
chr19	StringTie	exon	1090087	1090145	1000	-	.	gene_id "MSTRG.86147"; transcript_id "ENST00000591767"; exon_number "4"; gene_name "POLR2E"; ref_gene_id "ENSG00000099817";
chr19	StringTie	exon	1090908	1090988	1000	-	.	gene_id "MSTRG.86147"; transcript_id "ENST00000591767"; exon_number "5"; gene_name "POLR2E"; ref_gene_id "ENSG00000099817";
chr19	StringTie	exon	1091792	1091907	1000	-	.	gene_id "MSTRG.86147"; transcript_id "ENST00000591767"; exon_number "6"; gene_name "POLR2E"; ref_gene_id "ENSG00000099817";
chr19	StringTie	exon	1093756	1093903	1000	-	.	gene_id "MSTRG.86147"; transcript_id "ENST00000591767"; exon_number "7"; gene_name "POLR2E"; ref_gene_id "ENSG00000099817";
chr19	StringTie	exon	1095259	1095336	1000	-	.	gene_id "MSTRG.86147"; transcript_id "ENST00000591767"; exon_number "8"; gene_name "POLR2E"; ref_gene_id "ENSG00000099817";
chr19	StringTie	transcript	1115356	1132221	1000	-	.	gene_id "MSTRG.86147"; transcript_id "ENST00000592222"; gene_name "SBNO2"; ref_gene_id "ENSG00000064932";
chr19	StringTie	exon	1115356	1116103	1000	-	.	gene_id "MSTRG.86147"; transcript_id "ENST00000592222"; exon_number "1"; gene_name "SBNO2"; ref_gene_id "ENSG00000064932";
chr19	StringTie	exon	1116829	1116926	1000	-	.	gene_id "MSTRG.86147"; transcript_id "ENST00000592222"; exon_number "2"; gene_name "SBNO2"; ref_gene_id "ENSG00000064932";
chr19	StringTie	exon	1117323	1117499	1000	-	.	gene_id "MSTRG.86147"; transcript_id "ENST00000592222"; exon_number "3"; gene_name "SBNO2"; ref_gene_id "ENSG00000064932";
chr19	StringTie	exon	1119011	1119164	1000	-	.	gene_id "MSTRG.86147"; transcript_id "ENST00000592222"; exon_number "4"; gene_name "SBNO2"; ref_gene_id "ENSG00000064932";
chr19	StringTie	exon	1119516	1119621	1000	-	.	gene_id "MSTRG.86147"; transcript_id "ENST00000592222"; exon_number "5"; gene_name "SBNO2"; ref_gene_id "ENSG00000064932";
chr19	StringTie	exon	1119906	1120023	1000	-	.	gene_id "MSTRG.86147"; transcript_id "ENST00000592222"; exon_number "6"; gene_name "SBNO2"; ref_gene_id "ENSG00000064932";
chr19	StringTie	exon	1122139	1122282	1000	-	.	gene_id "MSTRG.86147"; transcript_id "ENST00000592222"; exon_number "7"; gene_name "SBNO2"; ref_gene_id "ENSG00000064932";
chr19	StringTie	exon	1122468	1122558	1000	-	.	gene_id "MSTRG.86147"; transcript_id "ENST00000592222"; exon_number "8"; gene_name "SBNO2"; ref_gene_id "ENSG00000064932";
chr19	StringTie	exon	1122658	1122791	1000	-	.	gene_id "MSTRG.86147"; transcript_id "ENST00000592222"; exon_number "9"; gene_name "SBNO2"; ref_gene_id "ENSG00000064932";
chr19	StringTie	exon	1122894	1123045	1000	-	.	gene_id "MSTRG.86147"; transcript_id "ENST00000592222"; exon_number "10"; gene_name "SBNO2"; ref_gene_id "ENSG00000064932";
chr19	StringTie	exon	1123534	1123639	1000	-	.	gene_id "MSTRG.86147"; transcript_id "ENST00000592222"; exon_number "11"; gene_name "SBNO2"; ref_gene_id "ENSG00000064932";
chr19	StringTie	exon	1123942	1124022	1000	-	.	gene_id "MSTRG.86147"; transcript_id "ENST00000592222"; exon_number "12"; gene_name "SBNO2"; ref_gene_id "ENSG00000064932";
chr19	StringTie	exon	1127604	1127765	1000	-	.	gene_id "MSTRG.86147"; transcript_id "ENST00000592222"; exon_number "13"; gene_name "SBNO2"; ref_gene_id "ENSG00000064932";
chr19	StringTie	exon	1132090	1132221	1000	-	.	gene_id "MSTRG.86147"; transcript_id "ENST00000592222"; exon_number "14"; gene_name "SBNO2"; ref_gene_id "ENSG00000064932";
chr19	StringTie	transcript	1093730	1095349	1000	-	.	gene_id "MSTRG.86147"; transcript_id "ENST00000592597"; gene_name "POLR2E"; ref_gene_id "ENSG00000099817";
chr19	StringTie	exon	1093730	1094078	1000	-	.	gene_id "MSTRG.86147"; transcript_id "ENST00000592597"; exon_number "1"; gene_name "POLR2E"; ref_gene_id "ENSG00000099817";
chr19	StringTie	exon	1095259	1095349	1000	-	.	gene_id "MSTRG.86147"; transcript_id "ENST00000592597"; exon_number "2"; gene_name "POLR2E"; ref_gene_id "ENSG00000099817";
chr19	StringTie	transcript	1087645	1095380	1000	-	.	gene_id "MSTRG.86147"; transcript_id "ENST00000612655"; gene_name "POLR2E"; ref_gene_id "ENSG00000099817";
chr19	StringTie	exon	1087645	1088681	1000	-	.	gene_id "MSTRG.86147"; transcript_id "ENST00000612655"; exon_number "1"; gene_name "POLR2E"; ref_gene_id "ENSG00000099817";
chr19	StringTie	exon	1089472	1089551	1000	-	.	gene_id "MSTRG.86147"; transcript_id "ENST00000612655"; exon_number "2"; gene_name "POLR2E"; ref_gene_id "ENSG00000099817";
chr19	StringTie	exon	1089884	1089962	1000	-	.	gene_id "MSTRG.86147"; transcript_id "ENST00000612655"; exon_number "3"; gene_name "POLR2E"; ref_gene_id "ENSG00000099817";
chr19	StringTie	exon	1090087	1090145	1000	-	.	gene_id "MSTRG.86147"; transcript_id "ENST00000612655"; exon_number "4"; gene_name "POLR2E"; ref_gene_id "ENSG00000099817";
chr19	StringTie	exon	1090908	1090988	1000	-	.	gene_id "MSTRG.86147"; transcript_id "ENST00000612655"; exon_number "5"; gene_name "POLR2E"; ref_gene_id "ENSG00000099817";
chr19	StringTie	exon	1091792	1091907	1000	-	.	gene_id "MSTRG.86147"; transcript_id "ENST00000612655"; exon_number "6"; gene_name "POLR2E"; ref_gene_id "ENSG00000099817";
chr19	StringTie	exon	1093904	1094078	1000	-	.	gene_id "MSTRG.86147"; transcript_id "ENST00000612655"; exon_number "7"; gene_name "POLR2E"; ref_gene_id "ENSG00000099817";
chr19	StringTie	exon	1095259	1095380	1000	-	.	gene_id "MSTRG.86147"; transcript_id "ENST00000612655"; exon_number "8"; gene_name "POLR2E"; ref_gene_id "ENSG00000099817";
chr19	StringTie	transcript	1089897	1095354	1000	-	.	gene_id "MSTRG.86147"; transcript_id "ENST00000614705"; gene_name "POLR2E"; ref_gene_id "ENSG00000099817";
chr19	StringTie	exon	1089897	1089962	1000	-	.	gene_id "MSTRG.86147"; transcript_id "ENST00000614705"; exon_number "1"; gene_name "POLR2E"; ref_gene_id "ENSG00000099817";
chr19	StringTie	exon	1090087	1090141	1000	-	.	gene_id "MSTRG.86147"; transcript_id "ENST00000614705"; exon_number "2"; gene_name "POLR2E"; ref_gene_id "ENSG00000099817";
chr19	StringTie	exon	1090908	1090988	1000	-	.	gene_id "MSTRG.86147"; transcript_id "ENST00000614705"; exon_number "3"; gene_name "POLR2E"; ref_gene_id "ENSG00000099817";
chr19	StringTie	exon	1091792	1091907	1000	-	.	gene_id "MSTRG.86147"; transcript_id "ENST00000614705"; exon_number "4"; gene_name "POLR2E"; ref_gene_id "ENSG00000099817";
chr19	StringTie	exon	1093904	1094078	1000	-	.	gene_id "MSTRG.86147"; transcript_id "ENST00000614705"; exon_number "5"; gene_name "POLR2E"; ref_gene_id "ENSG00000099817";
chr19	StringTie	exon	1095259	1095354	1000	-	.	gene_id "MSTRG.86147"; transcript_id "ENST00000614705"; exon_number "6"; gene_name "POLR2E"; ref_gene_id "ENSG00000099817";
chr19	StringTie	transcript	1086579	1095357	1000	-	.	gene_id "MSTRG.86147"; transcript_id "ENST00000615234"; gene_name "POLR2E"; ref_gene_id "ENSG00000099817";
chr19	StringTie	exon	1086579	1088720	1000	-	.	gene_id "MSTRG.86147"; transcript_id "ENST00000615234"; exon_number "1"; gene_name "POLR2E"; ref_gene_id "ENSG00000099817";
chr19	StringTie	exon	1089472	1089551	1000	-	.	gene_id "MSTRG.86147"; transcript_id "ENST00000615234"; exon_number "2"; gene_name "POLR2E"; ref_gene_id "ENSG00000099817";
chr19	StringTie	exon	1089884	1089962	1000	-	.	gene_id "MSTRG.86147"; transcript_id "ENST00000615234"; exon_number "3"; gene_name "POLR2E"; ref_gene_id "ENSG00000099817";
chr19	StringTie	exon	1090087	1090145	1000	-	.	gene_id "MSTRG.86147"; transcript_id "ENST00000615234"; exon_number "4"; gene_name "POLR2E"; ref_gene_id "ENSG00000099817";
chr19	StringTie	exon	1090908	1090988	1000	-	.	gene_id "MSTRG.86147"; transcript_id "ENST00000615234"; exon_number "5"; gene_name "POLR2E"; ref_gene_id "ENSG00000099817";
chr19	StringTie	exon	1091792	1091907	1000	-	.	gene_id "MSTRG.86147"; transcript_id "ENST00000615234"; exon_number "6"; gene_name "POLR2E"; ref_gene_id "ENSG00000099817";
chr19	StringTie	exon	1093904	1094078	1000	-	.	gene_id "MSTRG.86147"; transcript_id "ENST00000615234"; exon_number "7"; gene_name "POLR2E"; ref_gene_id "ENSG00000099817";
chr19	StringTie	exon	1095259	1095357	1000	-	.	gene_id "MSTRG.86147"; transcript_id "ENST00000615234"; exon_number "8"; gene_name "POLR2E"; ref_gene_id "ENSG00000099817";
chr19	StringTie	transcript	1088388	1095366	1000	-	.	gene_id "MSTRG.86147"; transcript_id "ENST00000619917"; gene_name "POLR2E"; ref_gene_id "ENSG00000099817";
chr19	StringTie	exon	1088388	1088720	1000	-	.	gene_id "MSTRG.86147"; transcript_id "ENST00000619917"; exon_number "1"; gene_name "POLR2E"; ref_gene_id "ENSG00000099817";
chr19	StringTie	exon	1089490	1089551	1000	-	.	gene_id "MSTRG.86147"; transcript_id "ENST00000619917"; exon_number "2"; gene_name "POLR2E"; ref_gene_id "ENSG00000099817";
chr19	StringTie	exon	1089884	1089962	1000	-	.	gene_id "MSTRG.86147"; transcript_id "ENST00000619917"; exon_number "3"; gene_name "POLR2E"; ref_gene_id "ENSG00000099817";
chr19	StringTie	exon	1090087	1090145	1000	-	.	gene_id "MSTRG.86147"; transcript_id "ENST00000619917"; exon_number "4"; gene_name "POLR2E"; ref_gene_id "ENSG00000099817";
chr19	StringTie	exon	1091792	1091907	1000	-	.	gene_id "MSTRG.86147"; transcript_id "ENST00000619917"; exon_number "5"; gene_name "POLR2E"; ref_gene_id "ENSG00000099817";
chr19	StringTie	exon	1093904	1094078	1000	-	.	gene_id "MSTRG.86147"; transcript_id "ENST00000619917"; exon_number "6"; gene_name "POLR2E"; ref_gene_id "ENSG00000099817";
chr19	StringTie	exon	1095259	1095366	1000	-	.	gene_id "MSTRG.86147"; transcript_id "ENST00000619917"; exon_number "7"; gene_name "POLR2E"; ref_gene_id "ENSG00000099817";
chr19	StringTie	transcript	1067336	1095382	1000	-	.	gene_id "MSTRG.86147"; transcript_id "MSTRG.86147.1";
chr19	StringTie	exon	1067336	1067488	1000	-	.	gene_id "MSTRG.86147"; transcript_id "MSTRG.86147.1"; exon_number "1";
chr19	StringTie	exon	1086533	1088720	1000	-	.	gene_id "MSTRG.86147"; transcript_id "MSTRG.86147.1"; exon_number "2";
chr19	StringTie	exon	1089472	1089551	1000	-	.	gene_id "MSTRG.86147"; transcript_id "MSTRG.86147.1"; exon_number "3";
chr19	StringTie	exon	1089884	1089962	1000	-	.	gene_id "MSTRG.86147"; transcript_id "MSTRG.86147.1"; exon_number "4";
chr19	StringTie	exon	1090087	1090145	1000	-	.	gene_id "MSTRG.86147"; transcript_id "MSTRG.86147.1"; exon_number "5";
chr19	StringTie	exon	1090908	1090988	1000	-	.	gene_id "MSTRG.86147"; transcript_id "MSTRG.86147.1"; exon_number "6";
chr19	StringTie	exon	1091792	1091907	1000	-	.	gene_id "MSTRG.86147"; transcript_id "MSTRG.86147.1"; exon_number "7";
chr19	StringTie	exon	1093904	1094078	1000	-	.	gene_id "MSTRG.86147"; transcript_id "MSTRG.86147.1"; exon_number "8";
chr19	StringTie	exon	1095259	1095382	1000	-	.	gene_id "MSTRG.86147"; transcript_id "MSTRG.86147.1"; exon_number "9";
chr19	StringTie	transcript	1085851	1095416	1000	-	.	gene_id "MSTRG.86147"; transcript_id "MSTRG.86147.10";
chr19	StringTie	exon	1085851	1086125	1000	-	.	gene_id "MSTRG.86147"; transcript_id "MSTRG.86147.10"; exon_number "1";
chr19	StringTie	exon	1086533	1088720	1000	-	.	gene_id "MSTRG.86147"; transcript_id "MSTRG.86147.10"; exon_number "2";
chr19	StringTie	exon	1089472	1089551	1000	-	.	gene_id "MSTRG.86147"; transcript_id "MSTRG.86147.10"; exon_number "3";
chr19	StringTie	exon	1089884	1089962	1000	-	.	gene_id "MSTRG.86147"; transcript_id "MSTRG.86147.10"; exon_number "4";
chr19	StringTie	exon	1090087	1090145	1000	-	.	gene_id "MSTRG.86147"; transcript_id "MSTRG.86147.10"; exon_number "5";
chr19	StringTie	exon	1090908	1090988	1000	-	.	gene_id "MSTRG.86147"; transcript_id "MSTRG.86147.10"; exon_number "6";
chr19	StringTie	exon	1091792	1091907	1000	-	.	gene_id "MSTRG.86147"; transcript_id "MSTRG.86147.10"; exon_number "7";
chr19	StringTie	exon	1093904	1094078	1000	-	.	gene_id "MSTRG.86147"; transcript_id "MSTRG.86147.10"; exon_number "8";
chr19	StringTie	exon	1095259	1095416	1000	-	.	gene_id "MSTRG.86147"; transcript_id "MSTRG.86147.10"; exon_number "9";
chr19	StringTie	transcript	1107501	1155551	1000	-	.	gene_id "MSTRG.86147"; transcript_id "MSTRG.86147.100";
chr19	StringTie	exon	1107501	1108704	1000	-	.	gene_id "MSTRG.86147"; transcript_id "MSTRG.86147.100"; exon_number "1";
chr19	StringTie	exon	1108787	1108969	1000	-	.	gene_id "MSTRG.86147"; transcript_id "MSTRG.86147.100"; exon_number "2";
chr19	StringTie	exon	1109135	1109211	1000	-	.	gene_id "MSTRG.86147"; transcript_id "MSTRG.86147.100"; exon_number "3";
chr19	StringTie	exon	1109292	1109423	1000	-	.	gene_id "MSTRG.86147"; transcript_id "MSTRG.86147.100"; exon_number "4";
chr19	StringTie	exon	1109506	1109598	1000	-	.	gene_id "MSTRG.86147"; transcript_id "MSTRG.86147.100"; exon_number "5";
chr19	StringTie	exon	1109683	1109777	1000	-	.	gene_id "MSTRG.86147"; transcript_id "MSTRG.86147.100"; exon_number "6";
chr19	StringTie	exon	1110745	1110888	1000	-	.	gene_id "MSTRG.86147"; transcript_id "MSTRG.86147.100"; exon_number "7";
chr19	StringTie	exon	1111019	1111093	1000	-	.	gene_id "MSTRG.86147"; transcript_id "MSTRG.86147.100"; exon_number "8";
chr19	StringTie	exon	1111506	1111614	1000	-	.	gene_id "MSTRG.86147"; transcript_id "MSTRG.86147.100"; exon_number "9";
chr19	StringTie	exon	1111996	1112067	1000	-	.	gene_id "MSTRG.86147"; transcript_id "MSTRG.86147.100"; exon_number "10";
chr19	StringTie	exon	1112189	1112301	1000	-	.	gene_id "MSTRG.86147"; transcript_id "MSTRG.86147.100"; exon_number "11";
chr19	StringTie	exon	1112402	1112537	1000	-	.	gene_id "MSTRG.86147"; transcript_id "MSTRG.86147.100"; exon_number "12";
chr19	StringTie	exon	1112818	1112949	1000	-	.	gene_id "MSTRG.86147"; transcript_id "MSTRG.86147.100"; exon_number "13";
chr19	StringTie	exon	1113535	1113704	1000	-	.	gene_id "MSTRG.86147"; transcript_id "MSTRG.86147.100"; exon_number "14";
chr19	StringTie	exon	1114231	1114422	1000	-	.	gene_id "MSTRG.86147"; transcript_id "MSTRG.86147.100"; exon_number "15";
chr19	StringTie	exon	1116021	1116103	1000	-	.	gene_id "MSTRG.86147"; transcript_id "MSTRG.86147.100"; exon_number "16";
chr19	StringTie	exon	1116829	1116926	1000	-	.	gene_id "MSTRG.86147"; transcript_id "MSTRG.86147.100"; exon_number "17";
chr19	StringTie	exon	1117323	1117499	1000	-	.	gene_id "MSTRG.86147"; transcript_id "MSTRG.86147.100"; exon_number "18";
chr19	StringTie	exon	1119011	1119164	1000	-	.	gene_id "MSTRG.86147"; transcript_id "MSTRG.86147.100"; exon_number "19";
chr19	StringTie	exon	1119516	1119621	1000	-	.	gene_id "MSTRG.86147"; transcript_id "MSTRG.86147.100"; exon_number "20";
chr19	StringTie	exon	1119906	1120023	1000	-	.	gene_id "MSTRG.86147"; transcript_id "MSTRG.86147.100"; exon_number "21";
chr19	StringTie	exon	1122139	1122282	1000	-	.	gene_id "MSTRG.86147"; transcript_id "MSTRG.86147.100"; exon_number "22";
chr19	StringTie	exon	1122468	1122558	1000	-	.	gene_id "MSTRG.86147"; transcript_id "MSTRG.86147.100"; exon_number "23";
chr19	StringTie	exon	1122658	1122791	1000	-	.	gene_id "MSTRG.86147"; transcript_id "MSTRG.86147.100"; exon_number "24";
chr19	StringTie	exon	1122894	1123045	1000	-	.	gene_id "MSTRG.86147"; transcript_id "MSTRG.86147.100"; exon_number "25";
chr19	StringTie	exon	1123534	1123639	1000	-	.	gene_id "MSTRG.86147"; transcript_id "MSTRG.86147.100"; exon_number "26";
chr19	StringTie	exon	1123942	1124022	1000	-	.	gene_id "MSTRG.86147"; transcript_id "MSTRG.86147.100"; exon_number "27";
chr19	StringTie	exon	1127604	1127765	1000	-	.	gene_id "MSTRG.86147"; transcript_id "MSTRG.86147.100"; exon_number "28";
chr19	StringTie	exon	1147309	1147420	1000	-	.	gene_id "MSTRG.86147"; transcript_id "MSTRG.86147.100"; exon_number "29";
chr19	StringTie	exon	1149369	1149442	1000	-	.	gene_id "MSTRG.86147"; transcript_id "MSTRG.86147.100"; exon_number "30";
chr19	StringTie	exon	1154184	1154402	1000	-	.	gene_id "MSTRG.86147"; transcript_id "MSTRG.86147.100"; exon_number "31";
chr19	StringTie	exon	1155086	1155551	1000	-	.	gene_id "MSTRG.86147"; transcript_id "MSTRG.86147.100"; exon_number "32";
chr19	StringTie	transcript	1107513	1155928	1000	-	.	gene_id "MSTRG.86147"; transcript_id "MSTRG.86147.101";
chr19	StringTie	exon	1107513	1108704	1000	-	.	gene_id "MSTRG.86147"; transcript_id "MSTRG.86147.101"; exon_number "1";
chr19	StringTie	exon	1108783	1108969	1000	-	.	gene_id "MSTRG.86147"; transcript_id "MSTRG.86147.101"; exon_number "2";
chr19	StringTie	exon	1109135	1109211	1000	-	.	gene_id "MSTRG.86147"; transcript_id "MSTRG.86147.101"; exon_number "3";
chr19	StringTie	exon	1109292	1109423	1000	-	.	gene_id "MSTRG.86147"; transcript_id "MSTRG.86147.101"; exon_number "4";
chr19	StringTie	exon	1109506	1109598	1000	-	.	gene_id "MSTRG.86147"; transcript_id "MSTRG.86147.101"; exon_number "5";
chr19	StringTie	exon	1109683	1109777	1000	-	.	gene_id "MSTRG.86147"; transcript_id "MSTRG.86147.101"; exon_number "6";
chr19	StringTie	exon	1110745	1110888	1000	-	.	gene_id "MSTRG.86147"; transcript_id "MSTRG.86147.101"; exon_number "7";
chr19	StringTie	exon	1111019	1111093	1000	-	.	gene_id "MSTRG.86147"; transcript_id "MSTRG.86147.101"; exon_number "8";
chr19	StringTie	exon	1111506	1111614	1000	-	.	gene_id "MSTRG.86147"; transcript_id "MSTRG.86147.101"; exon_number "9";
chr19	StringTie	exon	1111996	1112067	1000	-	.	gene_id "MSTRG.86147"; transcript_id "MSTRG.86147.101"; exon_number "10";
chr19	StringTie	exon	1112189	1112301	1000	-	.	gene_id "MSTRG.86147"; transcript_id "MSTRG.86147.101"; exon_number "11";
chr19	StringTie	exon	1112402	1112537	1000	-	.	gene_id "MSTRG.86147"; transcript_id "MSTRG.86147.101"; exon_number "12";
chr19	StringTie	exon	1112818	1112949	1000	-	.	gene_id "MSTRG.86147"; transcript_id "MSTRG.86147.101"; exon_number "13";
chr19	StringTie	exon	1113535	1113704	1000	-	.	gene_id "MSTRG.86147"; transcript_id "MSTRG.86147.101"; exon_number "14";
chr19	StringTie	exon	1114231	1114422	1000	-	.	gene_id "MSTRG.86147"; transcript_id "MSTRG.86147.101"; exon_number "15";
chr19	StringTie	exon	1116021	1116103	1000	-	.	gene_id "MSTRG.86147"; transcript_id "MSTRG.86147.101"; exon_number "16";
chr19	StringTie	exon	1116829	1116926	1000	-	.	gene_id "MSTRG.86147"; transcript_id "MSTRG.86147.101"; exon_number "17";
chr19	StringTie	exon	1117323	1117499	1000	-	.	gene_id "MSTRG.86147"; transcript_id "MSTRG.86147.101"; exon_number "18";
chr19	StringTie	exon	1119011	1119164	1000	-	.	gene_id "MSTRG.86147"; transcript_id "MSTRG.86147.101"; exon_number "19";
chr19	StringTie	exon	1119516	1119621	1000	-	.	gene_id "MSTRG.86147"; transcript_id "MSTRG.86147.101"; exon_number "20";
chr19	StringTie	exon	1119906	1120023	1000	-	.	gene_id "MSTRG.86147"; transcript_id "MSTRG.86147.101"; exon_number "21";
chr19	StringTie	exon	1122139	1122282	1000	-	.	gene_id "MSTRG.86147"; transcript_id "MSTRG.86147.101"; exon_number "22";
chr19	StringTie	exon	1122468	1122558	1000	-	.	gene_id "MSTRG.86147"; transcript_id "MSTRG.86147.101"; exon_number "23";
chr19	StringTie	exon	1122658	1122791	1000	-	.	gene_id "MSTRG.86147"; transcript_id "MSTRG.86147.101"; exon_number "24";
chr19	StringTie	exon	1122894	1123045	1000	-	.	gene_id "MSTRG.86147"; transcript_id "MSTRG.86147.101"; exon_number "25";
chr19	StringTie	exon	1123534	1123639	1000	-	.	gene_id "MSTRG.86147"; transcript_id "MSTRG.86147.101"; exon_number "26";
chr19	StringTie	exon	1123942	1124022	1000	-	.	gene_id "MSTRG.86147"; transcript_id "MSTRG.86147.101"; exon_number "27";
chr19	StringTie	exon	1127604	1127765	1000	-	.	gene_id "MSTRG.86147"; transcript_id "MSTRG.86147.101"; exon_number "28";
chr19	StringTie	exon	1147309	1147420	1000	-	.	gene_id "MSTRG.86147"; transcript_id "MSTRG.86147.101"; exon_number "29";
chr19	StringTie	exon	1149369	1149442	1000	-	.	gene_id "MSTRG.86147"; transcript_id "MSTRG.86147.101"; exon_number "30";
chr19	StringTie	exon	1154184	1154402	1000	-	.	gene_id "MSTRG.86147"; transcript_id "MSTRG.86147.101"; exon_number "31";
chr19	StringTie	exon	1154925	1155928	1000	-	.	gene_id "MSTRG.86147"; transcript_id "MSTRG.86147.101"; exon_number "32";
chr19	StringTie	transcript	1107513	1169232	1000	-	.	gene_id "MSTRG.86147"; transcript_id "MSTRG.86147.102";
chr19	StringTie	exon	1107513	1108704	1000	-	.	gene_id "MSTRG.86147"; transcript_id "MSTRG.86147.102"; exon_number "1";
chr19	StringTie	exon	1108779	1108969	1000	-	.	gene_id "MSTRG.86147"; transcript_id "MSTRG.86147.102"; exon_number "2";
chr19	StringTie	exon	1109135	1109211	1000	-	.	gene_id "MSTRG.86147"; transcript_id "MSTRG.86147.102"; exon_number "3";
chr19	StringTie	exon	1109292	1109423	1000	-	.	gene_id "MSTRG.86147"; transcript_id "MSTRG.86147.102"; exon_number "4";
chr19	StringTie	exon	1109506	1109593	1000	-	.	gene_id "MSTRG.86147"; transcript_id "MSTRG.86147.102"; exon_number "5";
chr19	StringTie	exon	1109683	1109777	1000	-	.	gene_id "MSTRG.86147"; transcript_id "MSTRG.86147.102"; exon_number "6";
chr19	StringTie	exon	1110745	1110888	1000	-	.	gene_id "MSTRG.86147"; transcript_id "MSTRG.86147.102"; exon_number "7";
chr19	StringTie	exon	1111019	1111093	1000	-	.	gene_id "MSTRG.86147"; transcript_id "MSTRG.86147.102"; exon_number "8";
chr19	StringTie	exon	1111506	1111614	1000	-	.	gene_id "MSTRG.86147"; transcript_id "MSTRG.86147.102"; exon_number "9";
chr19	StringTie	exon	1111996	1112067	1000	-	.	gene_id "MSTRG.86147"; transcript_id "MSTRG.86147.102"; exon_number "10";
chr19	StringTie	exon	1112189	1112301	1000	-	.	gene_id "MSTRG.86147"; transcript_id "MSTRG.86147.102"; exon_number "11";
chr19	StringTie	exon	1112402	1112537	1000	-	.	gene_id "MSTRG.86147"; transcript_id "MSTRG.86147.102"; exon_number "12";
chr19	StringTie	exon	1112818	1112949	1000	-	.	gene_id "MSTRG.86147"; transcript_id "MSTRG.86147.102"; exon_number "13";
chr19	StringTie	exon	1113535	1113704	1000	-	.	gene_id "MSTRG.86147"; transcript_id "MSTRG.86147.102"; exon_number "14";
chr19	StringTie	exon	1114231	1114422	1000	-	.	gene_id "MSTRG.86147"; transcript_id "MSTRG.86147.102"; exon_number "15";
chr19	StringTie	exon	1116021	1116103	1000	-	.	gene_id "MSTRG.86147"; transcript_id "MSTRG.86147.102"; exon_number "16";
chr19	StringTie	exon	1116829	1116926	1000	-	.	gene_id "MSTRG.86147"; transcript_id "MSTRG.86147.102"; exon_number "17";
chr19	StringTie	exon	1117323	1117499	1000	-	.	gene_id "MSTRG.86147"; transcript_id "MSTRG.86147.102"; exon_number "18";
chr19	StringTie	exon	1117821	1119164	1000	-	.	gene_id "MSTRG.86147"; transcript_id "MSTRG.86147.102"; exon_number "19";
chr19	StringTie	exon	1119516	1119621	1000	-	.	gene_id "MSTRG.86147"; transcript_id "MSTRG.86147.102"; exon_number "20";
chr19	StringTie	exon	1119906	1120023	1000	-	.	gene_id "MSTRG.86147"; transcript_id "MSTRG.86147.102"; exon_number "21";
chr19	StringTie	exon	1122139	1122282	1000	-	.	gene_id "MSTRG.86147"; transcript_id "MSTRG.86147.102"; exon_number "22";
chr19	StringTie	exon	1122468	1122558	1000	-	.	gene_id "MSTRG.86147"; transcript_id "MSTRG.86147.102"; exon_number "23";
chr19	StringTie	exon	1122658	1122791	1000	-	.	gene_id "MSTRG.86147"; transcript_id "MSTRG.86147.102"; exon_number "24";
chr19	StringTie	exon	1122894	1123045	1000	-	.	gene_id "MSTRG.86147"; transcript_id "MSTRG.86147.102"; exon_number "25";
chr19	StringTie	exon	1123534	1123633	1000	-	.	gene_id "MSTRG.86147"; transcript_id "MSTRG.86147.102"; exon_number "26";
chr19	StringTie	exon	1123942	1124022	1000	-	.	gene_id "MSTRG.86147"; transcript_id "MSTRG.86147.102"; exon_number "27";
chr19	StringTie	exon	1127604	1127765	1000	-	.	gene_id "MSTRG.86147"; transcript_id "MSTRG.86147.102"; exon_number "28";
chr19	StringTie	exon	1147309	1147420	1000	-	.	gene_id "MSTRG.86147"; transcript_id "MSTRG.86147.102"; exon_number "29";
chr19	StringTie	exon	1149369	1149442	1000	-	.	gene_id "MSTRG.86147"; transcript_id "MSTRG.86147.102"; exon_number "30";
chr19	StringTie	exon	1154184	1154402	1000	-	.	gene_id "MSTRG.86147"; transcript_id "MSTRG.86147.102"; exon_number "31";
chr19	StringTie	exon	1168694	1169232	1000	-	.	gene_id "MSTRG.86147"; transcript_id "MSTRG.86147.102"; exon_number "32";
chr19	StringTie	transcript	1107536	1169331	1000	-	.	gene_id "MSTRG.86147"; transcript_id "MSTRG.86147.103";
chr19	StringTie	exon	1107536	1108704	1000	-	.	gene_id "MSTRG.86147"; transcript_id "MSTRG.86147.103"; exon_number "1";
chr19	StringTie	exon	1108783	1108969	1000	-	.	gene_id "MSTRG.86147"; transcript_id "MSTRG.86147.103"; exon_number "2";
chr19	StringTie	exon	1109135	1109211	1000	-	.	gene_id "MSTRG.86147"; transcript_id "MSTRG.86147.103"; exon_number "3";
chr19	StringTie	exon	1109292	1109423	1000	-	.	gene_id "MSTRG.86147"; transcript_id "MSTRG.86147.103"; exon_number "4";
chr19	StringTie	exon	1109506	1109598	1000	-	.	gene_id "MSTRG.86147"; transcript_id "MSTRG.86147.103"; exon_number "5";
chr19	StringTie	exon	1109683	1109777	1000	-	.	gene_id "MSTRG.86147"; transcript_id "MSTRG.86147.103"; exon_number "6";
chr19	StringTie	exon	1110745	1110888	1000	-	.	gene_id "MSTRG.86147"; transcript_id "MSTRG.86147.103"; exon_number "7";
chr19	StringTie	exon	1111019	1111093	1000	-	.	gene_id "MSTRG.86147"; transcript_id "MSTRG.86147.103"; exon_number "8";
chr19	StringTie	exon	1111506	1111614	1000	-	.	gene_id "MSTRG.86147"; transcript_id "MSTRG.86147.103"; exon_number "9";
chr19	StringTie	exon	1111996	1112067	1000	-	.	gene_id "MSTRG.86147"; transcript_id "MSTRG.86147.103"; exon_number "10";
chr19	StringTie	exon	1112189	1112301	1000	-	.	gene_id "MSTRG.86147"; transcript_id "MSTRG.86147.103"; exon_number "11";
chr19	StringTie	exon	1112402	1112537	1000	-	.	gene_id "MSTRG.86147"; transcript_id "MSTRG.86147.103"; exon_number "12";
chr19	StringTie	exon	1112706	1112949	1000	-	.	gene_id "MSTRG.86147"; transcript_id "MSTRG.86147.103"; exon_number "13";
chr19	StringTie	exon	1113535	1113704	1000	-	.	gene_id "MSTRG.86147"; transcript_id "MSTRG.86147.103"; exon_number "14";
chr19	StringTie	exon	1114231	1114422	1000	-	.	gene_id "MSTRG.86147"; transcript_id "MSTRG.86147.103"; exon_number "15";
chr19	StringTie	exon	1116021	1116103	1000	-	.	gene_id "MSTRG.86147"; transcript_id "MSTRG.86147.103"; exon_number "16";
chr19	StringTie	exon	1116829	1116926	1000	-	.	gene_id "MSTRG.86147"; transcript_id "MSTRG.86147.103"; exon_number "17";
chr19	StringTie	exon	1117323	1117499	1000	-	.	gene_id "MSTRG.86147"; transcript_id "MSTRG.86147.103"; exon_number "18";
chr19	StringTie	exon	1119011	1119164	1000	-	.	gene_id "MSTRG.86147"; transcript_id "MSTRG.86147.103"; exon_number "19";
chr19	StringTie	exon	1119516	1119621	1000	-	.	gene_id "MSTRG.86147"; transcript_id "MSTRG.86147.103"; exon_number "20";
chr19	StringTie	exon	1119906	1120023	1000	-	.	gene_id "MSTRG.86147"; transcript_id "MSTRG.86147.103"; exon_number "21";
chr19	StringTie	exon	1122139	1122282	1000	-	.	gene_id "MSTRG.86147"; transcript_id "MSTRG.86147.103"; exon_number "22";
chr19	StringTie	exon	1122468	1122558	1000	-	.	gene_id "MSTRG.86147"; transcript_id "MSTRG.86147.103"; exon_number "23";
chr19	StringTie	exon	1122658	1122791	1000	-	.	gene_id "MSTRG.86147"; transcript_id "MSTRG.86147.103"; exon_number "24";
chr19	StringTie	exon	1122894	1123045	1000	-	.	gene_id "MSTRG.86147"; transcript_id "MSTRG.86147.103"; exon_number "25";
chr19	StringTie	exon	1123534	1123639	1000	-	.	gene_id "MSTRG.86147"; transcript_id "MSTRG.86147.103"; exon_number "26";
chr19	StringTie	exon	1123942	1124022	1000	-	.	gene_id "MSTRG.86147"; transcript_id "MSTRG.86147.103"; exon_number "27";
chr19	StringTie	exon	1127604	1127765	1000	-	.	gene_id "MSTRG.86147"; transcript_id "MSTRG.86147.103"; exon_number "28";
chr19	StringTie	exon	1147309	1147420	1000	-	.	gene_id "MSTRG.86147"; transcript_id "MSTRG.86147.103"; exon_number "29";
chr19	StringTie	exon	1149369	1149442	1000	-	.	gene_id "MSTRG.86147"; transcript_id "MSTRG.86147.103"; exon_number "30";
chr19	StringTie	exon	1154184	1154402	1000	-	.	gene_id "MSTRG.86147"; transcript_id "MSTRG.86147.103"; exon_number "31";
chr19	StringTie	exon	1168694	1169331	1000	-	.	gene_id "MSTRG.86147"; transcript_id "MSTRG.86147.103"; exon_number "32";
chr19	StringTie	transcript	1107537	1177867	1000	-	.	gene_id "MSTRG.86147"; transcript_id "MSTRG.86147.104";
chr19	StringTie	exon	1107537	1108704	1000	-	.	gene_id "MSTRG.86147"; transcript_id "MSTRG.86147.104"; exon_number "1";
chr19	StringTie	exon	1108779	1108969	1000	-	.	gene_id "MSTRG.86147"; transcript_id "MSTRG.86147.104"; exon_number "2";
chr19	StringTie	exon	1109135	1109211	1000	-	.	gene_id "MSTRG.86147"; transcript_id "MSTRG.86147.104"; exon_number "3";
chr19	StringTie	exon	1109292	1109423	1000	-	.	gene_id "MSTRG.86147"; transcript_id "MSTRG.86147.104"; exon_number "4";
chr19	StringTie	exon	1109506	1109598	1000	-	.	gene_id "MSTRG.86147"; transcript_id "MSTRG.86147.104"; exon_number "5";
chr19	StringTie	exon	1109683	1109777	1000	-	.	gene_id "MSTRG.86147"; transcript_id "MSTRG.86147.104"; exon_number "6";
chr19	StringTie	exon	1110745	1110888	1000	-	.	gene_id "MSTRG.86147"; transcript_id "MSTRG.86147.104"; exon_number "7";
chr19	StringTie	exon	1111019	1111093	1000	-	.	gene_id "MSTRG.86147"; transcript_id "MSTRG.86147.104"; exon_number "8";
chr19	StringTie	exon	1111506	1111614	1000	-	.	gene_id "MSTRG.86147"; transcript_id "MSTRG.86147.104"; exon_number "9";
chr19	StringTie	exon	1111996	1112067	1000	-	.	gene_id "MSTRG.86147"; transcript_id "MSTRG.86147.104"; exon_number "10";
chr19	StringTie	exon	1112189	1112301	1000	-	.	gene_id "MSTRG.86147"; transcript_id "MSTRG.86147.104"; exon_number "11";
chr19	StringTie	exon	1112402	1112537	1000	-	.	gene_id "MSTRG.86147"; transcript_id "MSTRG.86147.104"; exon_number "12";
chr19	StringTie	exon	1112818	1112949	1000	-	.	gene_id "MSTRG.86147"; transcript_id "MSTRG.86147.104"; exon_number "13";
chr19	StringTie	exon	1113535	1113704	1000	-	.	gene_id "MSTRG.86147"; transcript_id "MSTRG.86147.104"; exon_number "14";
chr19	StringTie	exon	1114231	1114422	1000	-	.	gene_id "MSTRG.86147"; transcript_id "MSTRG.86147.104"; exon_number "15";
chr19	StringTie	exon	1116021	1116103	1000	-	.	gene_id "MSTRG.86147"; transcript_id "MSTRG.86147.104"; exon_number "16";
chr19	StringTie	exon	1116829	1116926	1000	-	.	gene_id "MSTRG.86147"; transcript_id "MSTRG.86147.104"; exon_number "17";
chr19	StringTie	exon	1117323	1117499	1000	-	.	gene_id "MSTRG.86147"; transcript_id "MSTRG.86147.104"; exon_number "18";
chr19	StringTie	exon	1118213	1118310	1000	-	.	gene_id "MSTRG.86147"; transcript_id "MSTRG.86147.104"; exon_number "19";
chr19	StringTie	exon	1119011	1119164	1000	-	.	gene_id "MSTRG.86147"; transcript_id "MSTRG.86147.104"; exon_number "20";
chr19	StringTie	exon	1119516	1119621	1000	-	.	gene_id "MSTRG.86147"; transcript_id "MSTRG.86147.104"; exon_number "21";
chr19	StringTie	exon	1119906	1120023	1000	-	.	gene_id "MSTRG.86147"; transcript_id "MSTRG.86147.104"; exon_number "22";
chr19	StringTie	exon	1122139	1122282	1000	-	.	gene_id "MSTRG.86147"; transcript_id "MSTRG.86147.104"; exon_number "23";
chr19	StringTie	exon	1122468	1122558	1000	-	.	gene_id "MSTRG.86147"; transcript_id "MSTRG.86147.104"; exon_number "24";
chr19	StringTie	exon	1122658	1122791	1000	-	.	gene_id "MSTRG.86147"; transcript_id "MSTRG.86147.104"; exon_number "25";
chr19	StringTie	exon	1122894	1123045	1000	-	.	gene_id "MSTRG.86147"; transcript_id "MSTRG.86147.104"; exon_number "26";
chr19	StringTie	exon	1123534	1123639	1000	-	.	gene_id "MSTRG.86147"; transcript_id "MSTRG.86147.104"; exon_number "27";
chr19	StringTie	exon	1123942	1124022	1000	-	.	gene_id "MSTRG.86147"; transcript_id "MSTRG.86147.104"; exon_number "28";
chr19	StringTie	exon	1127604	1127765	1000	-	.	gene_id "MSTRG.86147"; transcript_id "MSTRG.86147.104"; exon_number "29";
chr19	StringTie	exon	1147309	1147420	1000	-	.	gene_id "MSTRG.86147"; transcript_id "MSTRG.86147.104"; exon_number "30";
chr19	StringTie	exon	1149369	1149442	1000	-	.	gene_id "MSTRG.86147"; transcript_id "MSTRG.86147.104"; exon_number "31";
chr19	StringTie	exon	1154184	1154402	1000	-	.	gene_id "MSTRG.86147"; transcript_id "MSTRG.86147.104"; exon_number "32";
chr19	StringTie	exon	1174172	1174314	1000	-	.	gene_id "MSTRG.86147"; transcript_id "MSTRG.86147.104"; exon_number "33";
chr19	StringTie	exon	1177690	1177867	1000	-	.	gene_id "MSTRG.86147"; transcript_id "MSTRG.86147.104"; exon_number "34";
chr19	StringTie	transcript	1107547	1174993	1000	-	.	gene_id "MSTRG.86147"; transcript_id "MSTRG.86147.105";
chr19	StringTie	exon	1107547	1108704	1000	-	.	gene_id "MSTRG.86147"; transcript_id "MSTRG.86147.105"; exon_number "1";
chr19	StringTie	exon	1108779	1108969	1000	-	.	gene_id "MSTRG.86147"; transcript_id "MSTRG.86147.105"; exon_number "2";
chr19	StringTie	exon	1109135	1109211	1000	-	.	gene_id "MSTRG.86147"; transcript_id "MSTRG.86147.105"; exon_number "3";
chr19	StringTie	exon	1109292	1109423	1000	-	.	gene_id "MSTRG.86147"; transcript_id "MSTRG.86147.105"; exon_number "4";
chr19	StringTie	exon	1109506	1109598	1000	-	.	gene_id "MSTRG.86147"; transcript_id "MSTRG.86147.105"; exon_number "5";
chr19	StringTie	exon	1109683	1109777	1000	-	.	gene_id "MSTRG.86147"; transcript_id "MSTRG.86147.105"; exon_number "6";
chr19	StringTie	exon	1110745	1110888	1000	-	.	gene_id "MSTRG.86147"; transcript_id "MSTRG.86147.105"; exon_number "7";
chr19	StringTie	exon	1111019	1111093	1000	-	.	gene_id "MSTRG.86147"; transcript_id "MSTRG.86147.105"; exon_number "8";
chr19	StringTie	exon	1111506	1111614	1000	-	.	gene_id "MSTRG.86147"; transcript_id "MSTRG.86147.105"; exon_number "9";
chr19	StringTie	exon	1111996	1112067	1000	-	.	gene_id "MSTRG.86147"; transcript_id "MSTRG.86147.105"; exon_number "10";
chr19	StringTie	exon	1112189	1112301	1000	-	.	gene_id "MSTRG.86147"; transcript_id "MSTRG.86147.105"; exon_number "11";
chr19	StringTie	exon	1112402	1112537	1000	-	.	gene_id "MSTRG.86147"; transcript_id "MSTRG.86147.105"; exon_number "12";
chr19	StringTie	exon	1112818	1112949	1000	-	.	gene_id "MSTRG.86147"; transcript_id "MSTRG.86147.105"; exon_number "13";
chr19	StringTie	exon	1113535	1113704	1000	-	.	gene_id "MSTRG.86147"; transcript_id "MSTRG.86147.105"; exon_number "14";
chr19	StringTie	exon	1114231	1114422	1000	-	.	gene_id "MSTRG.86147"; transcript_id "MSTRG.86147.105"; exon_number "15";
chr19	StringTie	exon	1116021	1116103	1000	-	.	gene_id "MSTRG.86147"; transcript_id "MSTRG.86147.105"; exon_number "16";
chr19	StringTie	exon	1116829	1116926	1000	-	.	gene_id "MSTRG.86147"; transcript_id "MSTRG.86147.105"; exon_number "17";
chr19	StringTie	exon	1117323	1117499	1000	-	.	gene_id "MSTRG.86147"; transcript_id "MSTRG.86147.105"; exon_number "18";
chr19	StringTie	exon	1119011	1119164	1000	-	.	gene_id "MSTRG.86147"; transcript_id "MSTRG.86147.105"; exon_number "19";
chr19	StringTie	exon	1119516	1120023	1000	-	.	gene_id "MSTRG.86147"; transcript_id "MSTRG.86147.105"; exon_number "20";
chr19	StringTie	exon	1122139	1122282	1000	-	.	gene_id "MSTRG.86147"; transcript_id "MSTRG.86147.105"; exon_number "21";
chr19	StringTie	exon	1122468	1122558	1000	-	.	gene_id "MSTRG.86147"; transcript_id "MSTRG.86147.105"; exon_number "22";
chr19	StringTie	exon	1122658	1122791	1000	-	.	gene_id "MSTRG.86147"; transcript_id "MSTRG.86147.105"; exon_number "23";
chr19	StringTie	exon	1122894	1123045	1000	-	.	gene_id "MSTRG.86147"; transcript_id "MSTRG.86147.105"; exon_number "24";
chr19	StringTie	exon	1123534	1123633	1000	-	.	gene_id "MSTRG.86147"; transcript_id "MSTRG.86147.105"; exon_number "25";
chr19	StringTie	exon	1123942	1124022	1000	-	.	gene_id "MSTRG.86147"; transcript_id "MSTRG.86147.105"; exon_number "26";
chr19	StringTie	exon	1127604	1127765	1000	-	.	gene_id "MSTRG.86147"; transcript_id "MSTRG.86147.105"; exon_number "27";
chr19	StringTie	exon	1147309	1147420	1000	-	.	gene_id "MSTRG.86147"; transcript_id "MSTRG.86147.105"; exon_number "28";
chr19	StringTie	exon	1149369	1149442	1000	-	.	gene_id "MSTRG.86147"; transcript_id "MSTRG.86147.105"; exon_number "29";
chr19	StringTie	exon	1154184	1154402	1000	-	.	gene_id "MSTRG.86147"; transcript_id "MSTRG.86147.105"; exon_number "30";
chr19	StringTie	exon	1174172	1174993	1000	-	.	gene_id "MSTRG.86147"; transcript_id "MSTRG.86147.105"; exon_number "31";
chr19	StringTie	transcript	1107547	1169717	1000	-	.	gene_id "MSTRG.86147"; transcript_id "MSTRG.86147.106";
chr19	StringTie	exon	1107547	1108704	1000	-	.	gene_id "MSTRG.86147"; transcript_id "MSTRG.86147.106"; exon_number "1";
chr19	StringTie	exon	1108779	1108969	1000	-	.	gene_id "MSTRG.86147"; transcript_id "MSTRG.86147.106"; exon_number "2";
chr19	StringTie	exon	1109135	1109211	1000	-	.	gene_id "MSTRG.86147"; transcript_id "MSTRG.86147.106"; exon_number "3";
chr19	StringTie	exon	1109292	1109423	1000	-	.	gene_id "MSTRG.86147"; transcript_id "MSTRG.86147.106"; exon_number "4";
chr19	StringTie	exon	1109506	1109598	1000	-	.	gene_id "MSTRG.86147"; transcript_id "MSTRG.86147.106"; exon_number "5";
chr19	StringTie	exon	1109683	1109777	1000	-	.	gene_id "MSTRG.86147"; transcript_id "MSTRG.86147.106"; exon_number "6";
chr19	StringTie	exon	1110745	1110888	1000	-	.	gene_id "MSTRG.86147"; transcript_id "MSTRG.86147.106"; exon_number "7";
chr19	StringTie	exon	1111019	1111093	1000	-	.	gene_id "MSTRG.86147"; transcript_id "MSTRG.86147.106"; exon_number "8";
chr19	StringTie	exon	1111506	1111614	1000	-	.	gene_id "MSTRG.86147"; transcript_id "MSTRG.86147.106"; exon_number "9";
chr19	StringTie	exon	1111996	1112067	1000	-	.	gene_id "MSTRG.86147"; transcript_id "MSTRG.86147.106"; exon_number "10";
chr19	StringTie	exon	1112189	1112301	1000	-	.	gene_id "MSTRG.86147"; transcript_id "MSTRG.86147.106"; exon_number "11";
chr19	StringTie	exon	1112402	1112537	1000	-	.	gene_id "MSTRG.86147"; transcript_id "MSTRG.86147.106"; exon_number "12";
chr19	StringTie	exon	1112818	1112949	1000	-	.	gene_id "MSTRG.86147"; transcript_id "MSTRG.86147.106"; exon_number "13";
chr19	StringTie	exon	1113535	1113704	1000	-	.	gene_id "MSTRG.86147"; transcript_id "MSTRG.86147.106"; exon_number "14";
chr19	StringTie	exon	1114231	1114422	1000	-	.	gene_id "MSTRG.86147"; transcript_id "MSTRG.86147.106"; exon_number "15";
chr19	StringTie	exon	1116021	1116103	1000	-	.	gene_id "MSTRG.86147"; transcript_id "MSTRG.86147.106"; exon_number "16";
chr19	StringTie	exon	1116829	1116926	1000	-	.	gene_id "MSTRG.86147"; transcript_id "MSTRG.86147.106"; exon_number "17";
chr19	StringTie	exon	1117323	1117499	1000	-	.	gene_id "MSTRG.86147"; transcript_id "MSTRG.86147.106"; exon_number "18";
chr19	StringTie	exon	1119011	1119164	1000	-	.	gene_id "MSTRG.86147"; transcript_id "MSTRG.86147.106"; exon_number "19";
chr19	StringTie	exon	1119516	1119621	1000	-	.	gene_id "MSTRG.86147"; transcript_id "MSTRG.86147.106"; exon_number "20";
chr19	StringTie	exon	1119906	1120023	1000	-	.	gene_id "MSTRG.86147"; transcript_id "MSTRG.86147.106"; exon_number "21";
chr19	StringTie	exon	1122139	1122282	1000	-	.	gene_id "MSTRG.86147"; transcript_id "MSTRG.86147.106"; exon_number "22";
chr19	StringTie	exon	1122468	1122558	1000	-	.	gene_id "MSTRG.86147"; transcript_id "MSTRG.86147.106"; exon_number "23";
chr19	StringTie	exon	1122658	1122791	1000	-	.	gene_id "MSTRG.86147"; transcript_id "MSTRG.86147.106"; exon_number "24";
chr19	StringTie	exon	1122894	1123045	1000	-	.	gene_id "MSTRG.86147"; transcript_id "MSTRG.86147.106"; exon_number "25";
chr19	StringTie	exon	1123534	1123633	1000	-	.	gene_id "MSTRG.86147"; transcript_id "MSTRG.86147.106"; exon_number "26";
chr19	StringTie	exon	1123942	1124022	1000	-	.	gene_id "MSTRG.86147"; transcript_id "MSTRG.86147.106"; exon_number "27";
chr19	StringTie	exon	1127604	1127765	1000	-	.	gene_id "MSTRG.86147"; transcript_id "MSTRG.86147.106"; exon_number "28";
chr19	StringTie	exon	1147309	1147420	1000	-	.	gene_id "MSTRG.86147"; transcript_id "MSTRG.86147.106"; exon_number "29";
chr19	StringTie	exon	1149369	1149442	1000	-	.	gene_id "MSTRG.86147"; transcript_id "MSTRG.86147.106"; exon_number "30";
chr19	StringTie	exon	1154184	1154402	1000	-	.	gene_id "MSTRG.86147"; transcript_id "MSTRG.86147.106"; exon_number "31";
chr19	StringTie	exon	1168694	1169717	1000	-	.	gene_id "MSTRG.86147"; transcript_id "MSTRG.86147.106"; exon_number "32";
chr19	StringTie	transcript	1107560	1174901	1000	-	.	gene_id "MSTRG.86147"; transcript_id "MSTRG.86147.107";
chr19	StringTie	exon	1107560	1108704	1000	-	.	gene_id "MSTRG.86147"; transcript_id "MSTRG.86147.107"; exon_number "1";
chr19	StringTie	exon	1108783	1108969	1000	-	.	gene_id "MSTRG.86147"; transcript_id "MSTRG.86147.107"; exon_number "2";
chr19	StringTie	exon	1109135	1109211	1000	-	.	gene_id "MSTRG.86147"; transcript_id "MSTRG.86147.107"; exon_number "3";
chr19	StringTie	exon	1109292	1109423	1000	-	.	gene_id "MSTRG.86147"; transcript_id "MSTRG.86147.107"; exon_number "4";
chr19	StringTie	exon	1109506	1109598	1000	-	.	gene_id "MSTRG.86147"; transcript_id "MSTRG.86147.107"; exon_number "5";
chr19	StringTie	exon	1109683	1109777	1000	-	.	gene_id "MSTRG.86147"; transcript_id "MSTRG.86147.107"; exon_number "6";
chr19	StringTie	exon	1110745	1110888	1000	-	.	gene_id "MSTRG.86147"; transcript_id "MSTRG.86147.107"; exon_number "7";
chr19	StringTie	exon	1111019	1111093	1000	-	.	gene_id "MSTRG.86147"; transcript_id "MSTRG.86147.107"; exon_number "8";
chr19	StringTie	exon	1111506	1111614	1000	-	.	gene_id "MSTRG.86147"; transcript_id "MSTRG.86147.107"; exon_number "9";
chr19	StringTie	exon	1111996	1112067	1000	-	.	gene_id "MSTRG.86147"; transcript_id "MSTRG.86147.107"; exon_number "10";
chr19	StringTie	exon	1112189	1112301	1000	-	.	gene_id "MSTRG.86147"; transcript_id "MSTRG.86147.107"; exon_number "11";
chr19	StringTie	exon	1112402	1112537	1000	-	.	gene_id "MSTRG.86147"; transcript_id "MSTRG.86147.107"; exon_number "12";
chr19	StringTie	exon	1112818	1112949	1000	-	.	gene_id "MSTRG.86147"; transcript_id "MSTRG.86147.107"; exon_number "13";
chr19	StringTie	exon	1113535	1113704	1000	-	.	gene_id "MSTRG.86147"; transcript_id "MSTRG.86147.107"; exon_number "14";
chr19	StringTie	exon	1114231	1114422	1000	-	.	gene_id "MSTRG.86147"; transcript_id "MSTRG.86147.107"; exon_number "15";
chr19	StringTie	exon	1116021	1116103	1000	-	.	gene_id "MSTRG.86147"; transcript_id "MSTRG.86147.107"; exon_number "16";
chr19	StringTie	exon	1116829	1116926	1000	-	.	gene_id "MSTRG.86147"; transcript_id "MSTRG.86147.107"; exon_number "17";
chr19	StringTie	exon	1117323	1117499	1000	-	.	gene_id "MSTRG.86147"; transcript_id "MSTRG.86147.107"; exon_number "18";
chr19	StringTie	exon	1119011	1119164	1000	-	.	gene_id "MSTRG.86147"; transcript_id "MSTRG.86147.107"; exon_number "19";
chr19	StringTie	exon	1119516	1119621	1000	-	.	gene_id "MSTRG.86147"; transcript_id "MSTRG.86147.107"; exon_number "20";
chr19	StringTie	exon	1119906	1120023	1000	-	.	gene_id "MSTRG.86147"; transcript_id "MSTRG.86147.107"; exon_number "21";
chr19	StringTie	exon	1122139	1122282	1000	-	.	gene_id "MSTRG.86147"; transcript_id "MSTRG.86147.107"; exon_number "22";
chr19	StringTie	exon	1122468	1122558	1000	-	.	gene_id "MSTRG.86147"; transcript_id "MSTRG.86147.107"; exon_number "23";
chr19	StringTie	exon	1122658	1122791	1000	-	.	gene_id "MSTRG.86147"; transcript_id "MSTRG.86147.107"; exon_number "24";
chr19	StringTie	exon	1122894	1123045	1000	-	.	gene_id "MSTRG.86147"; transcript_id "MSTRG.86147.107"; exon_number "25";
chr19	StringTie	exon	1123534	1123633	1000	-	.	gene_id "MSTRG.86147"; transcript_id "MSTRG.86147.107"; exon_number "26";
chr19	StringTie	exon	1123942	1124022	1000	-	.	gene_id "MSTRG.86147"; transcript_id "MSTRG.86147.107"; exon_number "27";
chr19	StringTie	exon	1127604	1127765	1000	-	.	gene_id "MSTRG.86147"; transcript_id "MSTRG.86147.107"; exon_number "28";
chr19	StringTie	exon	1147309	1147420	1000	-	.	gene_id "MSTRG.86147"; transcript_id "MSTRG.86147.107"; exon_number "29";
chr19	StringTie	exon	1149369	1149442	1000	-	.	gene_id "MSTRG.86147"; transcript_id "MSTRG.86147.107"; exon_number "30";
chr19	StringTie	exon	1154184	1154402	1000	-	.	gene_id "MSTRG.86147"; transcript_id "MSTRG.86147.107"; exon_number "31";
chr19	StringTie	exon	1174172	1174901	1000	-	.	gene_id "MSTRG.86147"; transcript_id "MSTRG.86147.107"; exon_number "32";
chr19	StringTie	transcript	1107563	1175048	1000	-	.	gene_id "MSTRG.86147"; transcript_id "MSTRG.86147.108";
chr19	StringTie	exon	1107563	1108704	1000	-	.	gene_id "MSTRG.86147"; transcript_id "MSTRG.86147.108"; exon_number "1";
chr19	StringTie	exon	1108783	1108969	1000	-	.	gene_id "MSTRG.86147"; transcript_id "MSTRG.86147.108"; exon_number "2";
chr19	StringTie	exon	1109135	1109211	1000	-	.	gene_id "MSTRG.86147"; transcript_id "MSTRG.86147.108"; exon_number "3";
chr19	StringTie	exon	1109292	1109423	1000	-	.	gene_id "MSTRG.86147"; transcript_id "MSTRG.86147.108"; exon_number "4";
chr19	StringTie	exon	1109506	1109598	1000	-	.	gene_id "MSTRG.86147"; transcript_id "MSTRG.86147.108"; exon_number "5";
chr19	StringTie	exon	1109683	1109777	1000	-	.	gene_id "MSTRG.86147"; transcript_id "MSTRG.86147.108"; exon_number "6";
chr19	StringTie	exon	1110745	1110888	1000	-	.	gene_id "MSTRG.86147"; transcript_id "MSTRG.86147.108"; exon_number "7";
chr19	StringTie	exon	1111019	1111093	1000	-	.	gene_id "MSTRG.86147"; transcript_id "MSTRG.86147.108"; exon_number "8";
chr19	StringTie	exon	1111506	1111614	1000	-	.	gene_id "MSTRG.86147"; transcript_id "MSTRG.86147.108"; exon_number "9";
chr19	StringTie	exon	1111996	1112067	1000	-	.	gene_id "MSTRG.86147"; transcript_id "MSTRG.86147.108"; exon_number "10";
chr19	StringTie	exon	1112189	1112301	1000	-	.	gene_id "MSTRG.86147"; transcript_id "MSTRG.86147.108"; exon_number "11";
chr19	StringTie	exon	1112402	1112537	1000	-	.	gene_id "MSTRG.86147"; transcript_id "MSTRG.86147.108"; exon_number "12";
chr19	StringTie	exon	1112818	1112949	1000	-	.	gene_id "MSTRG.86147"; transcript_id "MSTRG.86147.108"; exon_number "13";
chr19	StringTie	exon	1113535	1113704	1000	-	.	gene_id "MSTRG.86147"; transcript_id "MSTRG.86147.108"; exon_number "14";
chr19	StringTie	exon	1114231	1114422	1000	-	.	gene_id "MSTRG.86147"; transcript_id "MSTRG.86147.108"; exon_number "15";
chr19	StringTie	exon	1116021	1116103	1000	-	.	gene_id "MSTRG.86147"; transcript_id "MSTRG.86147.108"; exon_number "16";
chr19	StringTie	exon	1116829	1116926	1000	-	.	gene_id "MSTRG.86147"; transcript_id "MSTRG.86147.108"; exon_number "17";
chr19	StringTie	exon	1117323	1117499	1000	-	.	gene_id "MSTRG.86147"; transcript_id "MSTRG.86147.108"; exon_number "18";
chr19	StringTie	exon	1119011	1119164	1000	-	.	gene_id "MSTRG.86147"; transcript_id "MSTRG.86147.108"; exon_number "19";
chr19	StringTie	exon	1119516	1119621	1000	-	.	gene_id "MSTRG.86147"; transcript_id "MSTRG.86147.108"; exon_number "20";
chr19	StringTie	exon	1119906	1120023	1000	-	.	gene_id "MSTRG.86147"; transcript_id "MSTRG.86147.108"; exon_number "21";
chr19	StringTie	exon	1122139	1122282	1000	-	.	gene_id "MSTRG.86147"; transcript_id "MSTRG.86147.108"; exon_number "22";
chr19	StringTie	exon	1122468	1122558	1000	-	.	gene_id "MSTRG.86147"; transcript_id "MSTRG.86147.108"; exon_number "23";
chr19	StringTie	exon	1122658	1122791	1000	-	.	gene_id "MSTRG.86147"; transcript_id "MSTRG.86147.108"; exon_number "24";
chr19	StringTie	exon	1122894	1123045	1000	-	.	gene_id "MSTRG.86147"; transcript_id "MSTRG.86147.108"; exon_number "25";
chr19	StringTie	exon	1123534	1123639	1000	-	.	gene_id "MSTRG.86147"; transcript_id "MSTRG.86147.108"; exon_number "26";
chr19	StringTie	exon	1123942	1124022	1000	-	.	gene_id "MSTRG.86147"; transcript_id "MSTRG.86147.108"; exon_number "27";
chr19	StringTie	exon	1127604	1127765	1000	-	.	gene_id "MSTRG.86147"; transcript_id "MSTRG.86147.108"; exon_number "28";
chr19	StringTie	exon	1147309	1147420	1000	-	.	gene_id "MSTRG.86147"; transcript_id "MSTRG.86147.108"; exon_number "29";
chr19	StringTie	exon	1149369	1149442	1000	-	.	gene_id "MSTRG.86147"; transcript_id "MSTRG.86147.108"; exon_number "30";
chr19	StringTie	exon	1154184	1154402	1000	-	.	gene_id "MSTRG.86147"; transcript_id "MSTRG.86147.108"; exon_number "31";
chr19	StringTie	exon	1174172	1174314	1000	-	.	gene_id "MSTRG.86147"; transcript_id "MSTRG.86147.108"; exon_number "32";
chr19	StringTie	exon	1174612	1175048	1000	-	.	gene_id "MSTRG.86147"; transcript_id "MSTRG.86147.108"; exon_number "33";
chr19	StringTie	transcript	1107568	1181968	1000	-	.	gene_id "MSTRG.86147"; transcript_id "MSTRG.86147.109";
chr19	StringTie	exon	1107568	1108704	1000	-	.	gene_id "MSTRG.86147"; transcript_id "MSTRG.86147.109"; exon_number "1";
chr19	StringTie	exon	1108779	1108969	1000	-	.	gene_id "MSTRG.86147"; transcript_id "MSTRG.86147.109"; exon_number "2";
chr19	StringTie	exon	1109135	1109211	1000	-	.	gene_id "MSTRG.86147"; transcript_id "MSTRG.86147.109"; exon_number "3";
chr19	StringTie	exon	1109292	1109423	1000	-	.	gene_id "MSTRG.86147"; transcript_id "MSTRG.86147.109"; exon_number "4";
chr19	StringTie	exon	1109506	1109598	1000	-	.	gene_id "MSTRG.86147"; transcript_id "MSTRG.86147.109"; exon_number "5";
chr19	StringTie	exon	1109683	1109777	1000	-	.	gene_id "MSTRG.86147"; transcript_id "MSTRG.86147.109"; exon_number "6";
chr19	StringTie	exon	1110745	1110888	1000	-	.	gene_id "MSTRG.86147"; transcript_id "MSTRG.86147.109"; exon_number "7";
chr19	StringTie	exon	1111019	1111093	1000	-	.	gene_id "MSTRG.86147"; transcript_id "MSTRG.86147.109"; exon_number "8";
chr19	StringTie	exon	1111506	1111614	1000	-	.	gene_id "MSTRG.86147"; transcript_id "MSTRG.86147.109"; exon_number "9";
chr19	StringTie	exon	1111996	1112067	1000	-	.	gene_id "MSTRG.86147"; transcript_id "MSTRG.86147.109"; exon_number "10";
chr19	StringTie	exon	1112189	1112301	1000	-	.	gene_id "MSTRG.86147"; transcript_id "MSTRG.86147.109"; exon_number "11";
chr19	StringTie	exon	1112402	1112537	1000	-	.	gene_id "MSTRG.86147"; transcript_id "MSTRG.86147.109"; exon_number "12";
chr19	StringTie	exon	1112818	1112949	1000	-	.	gene_id "MSTRG.86147"; transcript_id "MSTRG.86147.109"; exon_number "13";
chr19	StringTie	exon	1113535	1113704	1000	-	.	gene_id "MSTRG.86147"; transcript_id "MSTRG.86147.109"; exon_number "14";
chr19	StringTie	exon	1114231	1114422	1000	-	.	gene_id "MSTRG.86147"; transcript_id "MSTRG.86147.109"; exon_number "15";
chr19	StringTie	exon	1116021	1116103	1000	-	.	gene_id "MSTRG.86147"; transcript_id "MSTRG.86147.109"; exon_number "16";
chr19	StringTie	exon	1116829	1116926	1000	-	.	gene_id "MSTRG.86147"; transcript_id "MSTRG.86147.109"; exon_number "17";
chr19	StringTie	exon	1117323	1117499	1000	-	.	gene_id "MSTRG.86147"; transcript_id "MSTRG.86147.109"; exon_number "18";
chr19	StringTie	exon	1119011	1119164	1000	-	.	gene_id "MSTRG.86147"; transcript_id "MSTRG.86147.109"; exon_number "19";
chr19	StringTie	exon	1119516	1119621	1000	-	.	gene_id "MSTRG.86147"; transcript_id "MSTRG.86147.109"; exon_number "20";
chr19	StringTie	exon	1119898	1120023	1000	-	.	gene_id "MSTRG.86147"; transcript_id "MSTRG.86147.109"; exon_number "21";
chr19	StringTie	exon	1122139	1122282	1000	-	.	gene_id "MSTRG.86147"; transcript_id "MSTRG.86147.109"; exon_number "22";
chr19	StringTie	exon	1122468	1122558	1000	-	.	gene_id "MSTRG.86147"; transcript_id "MSTRG.86147.109"; exon_number "23";
chr19	StringTie	exon	1122658	1122791	1000	-	.	gene_id "MSTRG.86147"; transcript_id "MSTRG.86147.109"; exon_number "24";
chr19	StringTie	exon	1122894	1123045	1000	-	.	gene_id "MSTRG.86147"; transcript_id "MSTRG.86147.109"; exon_number "25";
chr19	StringTie	exon	1123534	1123639	1000	-	.	gene_id "MSTRG.86147"; transcript_id "MSTRG.86147.109"; exon_number "26";
chr19	StringTie	exon	1123942	1124022	1000	-	.	gene_id "MSTRG.86147"; transcript_id "MSTRG.86147.109"; exon_number "27";
chr19	StringTie	exon	1127604	1127765	1000	-	.	gene_id "MSTRG.86147"; transcript_id "MSTRG.86147.109"; exon_number "28";
chr19	StringTie	exon	1147309	1147420	1000	-	.	gene_id "MSTRG.86147"; transcript_id "MSTRG.86147.109"; exon_number "29";
chr19	StringTie	exon	1149369	1149442	1000	-	.	gene_id "MSTRG.86147"; transcript_id "MSTRG.86147.109"; exon_number "30";
chr19	StringTie	exon	1154184	1154402	1000	-	.	gene_id "MSTRG.86147"; transcript_id "MSTRG.86147.109"; exon_number "31";
chr19	StringTie	exon	1174172	1174314	1000	-	.	gene_id "MSTRG.86147"; transcript_id "MSTRG.86147.109"; exon_number "32";
chr19	StringTie	exon	1181676	1181968	1000	-	.	gene_id "MSTRG.86147"; transcript_id "MSTRG.86147.109"; exon_number "33";
chr19	StringTie	transcript	1085963	1095392	1000	-	.	gene_id "MSTRG.86147"; transcript_id "MSTRG.86147.11";
chr19	StringTie	exon	1085963	1086186	1000	-	.	gene_id "MSTRG.86147"; transcript_id "MSTRG.86147.11"; exon_number "1";
chr19	StringTie	exon	1086277	1088720	1000	-	.	gene_id "MSTRG.86147"; transcript_id "MSTRG.86147.11"; exon_number "2";
chr19	StringTie	exon	1089472	1089551	1000	-	.	gene_id "MSTRG.86147"; transcript_id "MSTRG.86147.11"; exon_number "3";
chr19	StringTie	exon	1089884	1089962	1000	-	.	gene_id "MSTRG.86147"; transcript_id "MSTRG.86147.11"; exon_number "4";
chr19	StringTie	exon	1090087	1090145	1000	-	.	gene_id "MSTRG.86147"; transcript_id "MSTRG.86147.11"; exon_number "5";
chr19	StringTie	exon	1090908	1090988	1000	-	.	gene_id "MSTRG.86147"; transcript_id "MSTRG.86147.11"; exon_number "6";
chr19	StringTie	exon	1091792	1091907	1000	-	.	gene_id "MSTRG.86147"; transcript_id "MSTRG.86147.11"; exon_number "7";
chr19	StringTie	exon	1093904	1094078	1000	-	.	gene_id "MSTRG.86147"; transcript_id "MSTRG.86147.11"; exon_number "8";
chr19	StringTie	exon	1095259	1095392	1000	-	.	gene_id "MSTRG.86147"; transcript_id "MSTRG.86147.11"; exon_number "9";
chr19	StringTie	transcript	1107581	1169234	1000	-	.	gene_id "MSTRG.86147"; transcript_id "MSTRG.86147.110";
chr19	StringTie	exon	1107581	1108704	1000	-	.	gene_id "MSTRG.86147"; transcript_id "MSTRG.86147.110"; exon_number "1";
chr19	StringTie	exon	1108787	1108969	1000	-	.	gene_id "MSTRG.86147"; transcript_id "MSTRG.86147.110"; exon_number "2";
chr19	StringTie	exon	1109135	1109211	1000	-	.	gene_id "MSTRG.86147"; transcript_id "MSTRG.86147.110"; exon_number "3";
chr19	StringTie	exon	1109292	1109423	1000	-	.	gene_id "MSTRG.86147"; transcript_id "MSTRG.86147.110"; exon_number "4";
chr19	StringTie	exon	1109506	1109598	1000	-	.	gene_id "MSTRG.86147"; transcript_id "MSTRG.86147.110"; exon_number "5";
chr19	StringTie	exon	1109683	1109777	1000	-	.	gene_id "MSTRG.86147"; transcript_id "MSTRG.86147.110"; exon_number "6";
chr19	StringTie	exon	1110745	1110888	1000	-	.	gene_id "MSTRG.86147"; transcript_id "MSTRG.86147.110"; exon_number "7";
chr19	StringTie	exon	1111019	1111093	1000	-	.	gene_id "MSTRG.86147"; transcript_id "MSTRG.86147.110"; exon_number "8";
chr19	StringTie	exon	1111506	1111614	1000	-	.	gene_id "MSTRG.86147"; transcript_id "MSTRG.86147.110"; exon_number "9";
chr19	StringTie	exon	1111996	1112067	1000	-	.	gene_id "MSTRG.86147"; transcript_id "MSTRG.86147.110"; exon_number "10";
chr19	StringTie	exon	1112189	1112301	1000	-	.	gene_id "MSTRG.86147"; transcript_id "MSTRG.86147.110"; exon_number "11";
chr19	StringTie	exon	1112402	1112537	1000	-	.	gene_id "MSTRG.86147"; transcript_id "MSTRG.86147.110"; exon_number "12";
chr19	StringTie	exon	1112818	1112949	1000	-	.	gene_id "MSTRG.86147"; transcript_id "MSTRG.86147.110"; exon_number "13";
chr19	StringTie	exon	1113535	1113704	1000	-	.	gene_id "MSTRG.86147"; transcript_id "MSTRG.86147.110"; exon_number "14";
chr19	StringTie	exon	1114231	1114422	1000	-	.	gene_id "MSTRG.86147"; transcript_id "MSTRG.86147.110"; exon_number "15";
chr19	StringTie	exon	1116021	1116103	1000	-	.	gene_id "MSTRG.86147"; transcript_id "MSTRG.86147.110"; exon_number "16";
chr19	StringTie	exon	1116829	1116926	1000	-	.	gene_id "MSTRG.86147"; transcript_id "MSTRG.86147.110"; exon_number "17";
chr19	StringTie	exon	1117323	1117499	1000	-	.	gene_id "MSTRG.86147"; transcript_id "MSTRG.86147.110"; exon_number "18";
chr19	StringTie	exon	1119011	1119164	1000	-	.	gene_id "MSTRG.86147"; transcript_id "MSTRG.86147.110"; exon_number "19";
chr19	StringTie	exon	1119516	1119621	1000	-	.	gene_id "MSTRG.86147"; transcript_id "MSTRG.86147.110"; exon_number "20";
chr19	StringTie	exon	1119906	1120023	1000	-	.	gene_id "MSTRG.86147"; transcript_id "MSTRG.86147.110"; exon_number "21";
chr19	StringTie	exon	1122139	1122282	1000	-	.	gene_id "MSTRG.86147"; transcript_id "MSTRG.86147.110"; exon_number "22";
chr19	StringTie	exon	1122468	1122558	1000	-	.	gene_id "MSTRG.86147"; transcript_id "MSTRG.86147.110"; exon_number "23";
chr19	StringTie	exon	1122661	1122791	1000	-	.	gene_id "MSTRG.86147"; transcript_id "MSTRG.86147.110"; exon_number "24";
chr19	StringTie	exon	1122894	1123045	1000	-	.	gene_id "MSTRG.86147"; transcript_id "MSTRG.86147.110"; exon_number "25";
chr19	StringTie	exon	1123534	1123639	1000	-	.	gene_id "MSTRG.86147"; transcript_id "MSTRG.86147.110"; exon_number "26";
chr19	StringTie	exon	1123942	1124022	1000	-	.	gene_id "MSTRG.86147"; transcript_id "MSTRG.86147.110"; exon_number "27";
chr19	StringTie	exon	1127604	1127765	1000	-	.	gene_id "MSTRG.86147"; transcript_id "MSTRG.86147.110"; exon_number "28";
chr19	StringTie	exon	1147309	1147420	1000	-	.	gene_id "MSTRG.86147"; transcript_id "MSTRG.86147.110"; exon_number "29";
chr19	StringTie	exon	1149369	1149442	1000	-	.	gene_id "MSTRG.86147"; transcript_id "MSTRG.86147.110"; exon_number "30";
chr19	StringTie	exon	1154184	1154402	1000	-	.	gene_id "MSTRG.86147"; transcript_id "MSTRG.86147.110"; exon_number "31";
chr19	StringTie	exon	1168694	1169234	1000	-	.	gene_id "MSTRG.86147"; transcript_id "MSTRG.86147.110"; exon_number "32";
chr19	StringTie	transcript	1107590	1169223	1000	-	.	gene_id "MSTRG.86147"; transcript_id "MSTRG.86147.111";
chr19	StringTie	exon	1107590	1108704	1000	-	.	gene_id "MSTRG.86147"; transcript_id "MSTRG.86147.111"; exon_number "1";
chr19	StringTie	exon	1108783	1108969	1000	-	.	gene_id "MSTRG.86147"; transcript_id "MSTRG.86147.111"; exon_number "2";
chr19	StringTie	exon	1109135	1109211	1000	-	.	gene_id "MSTRG.86147"; transcript_id "MSTRG.86147.111"; exon_number "3";
chr19	StringTie	exon	1109292	1109423	1000	-	.	gene_id "MSTRG.86147"; transcript_id "MSTRG.86147.111"; exon_number "4";
chr19	StringTie	exon	1109506	1109598	1000	-	.	gene_id "MSTRG.86147"; transcript_id "MSTRG.86147.111"; exon_number "5";
chr19	StringTie	exon	1109683	1109777	1000	-	.	gene_id "MSTRG.86147"; transcript_id "MSTRG.86147.111"; exon_number "6";
chr19	StringTie	exon	1110745	1110888	1000	-	.	gene_id "MSTRG.86147"; transcript_id "MSTRG.86147.111"; exon_number "7";
chr19	StringTie	exon	1111019	1111093	1000	-	.	gene_id "MSTRG.86147"; transcript_id "MSTRG.86147.111"; exon_number "8";
chr19	StringTie	exon	1111506	1111614	1000	-	.	gene_id "MSTRG.86147"; transcript_id "MSTRG.86147.111"; exon_number "9";
chr19	StringTie	exon	1111996	1112067	1000	-	.	gene_id "MSTRG.86147"; transcript_id "MSTRG.86147.111"; exon_number "10";
chr19	StringTie	exon	1112189	1112301	1000	-	.	gene_id "MSTRG.86147"; transcript_id "MSTRG.86147.111"; exon_number "11";
chr19	StringTie	exon	1112402	1112537	1000	-	.	gene_id "MSTRG.86147"; transcript_id "MSTRG.86147.111"; exon_number "12";
chr19	StringTie	exon	1112818	1112949	1000	-	.	gene_id "MSTRG.86147"; transcript_id "MSTRG.86147.111"; exon_number "13";
chr19	StringTie	exon	1113535	1113704	1000	-	.	gene_id "MSTRG.86147"; transcript_id "MSTRG.86147.111"; exon_number "14";
chr19	StringTie	exon	1114231	1114422	1000	-	.	gene_id "MSTRG.86147"; transcript_id "MSTRG.86147.111"; exon_number "15";
chr19	StringTie	exon	1116021	1116103	1000	-	.	gene_id "MSTRG.86147"; transcript_id "MSTRG.86147.111"; exon_number "16";
chr19	StringTie	exon	1116829	1116926	1000	-	.	gene_id "MSTRG.86147"; transcript_id "MSTRG.86147.111"; exon_number "17";
chr19	StringTie	exon	1117323	1117499	1000	-	.	gene_id "MSTRG.86147"; transcript_id "MSTRG.86147.111"; exon_number "18";
chr19	StringTie	exon	1119011	1119164	1000	-	.	gene_id "MSTRG.86147"; transcript_id "MSTRG.86147.111"; exon_number "19";
chr19	StringTie	exon	1119516	1119621	1000	-	.	gene_id "MSTRG.86147"; transcript_id "MSTRG.86147.111"; exon_number "20";
chr19	StringTie	exon	1119906	1120023	1000	-	.	gene_id "MSTRG.86147"; transcript_id "MSTRG.86147.111"; exon_number "21";
chr19	StringTie	exon	1122139	1122282	1000	-	.	gene_id "MSTRG.86147"; transcript_id "MSTRG.86147.111"; exon_number "22";
chr19	StringTie	exon	1122468	1122552	1000	-	.	gene_id "MSTRG.86147"; transcript_id "MSTRG.86147.111"; exon_number "23";
chr19	StringTie	exon	1122658	1122791	1000	-	.	gene_id "MSTRG.86147"; transcript_id "MSTRG.86147.111"; exon_number "24";
chr19	StringTie	exon	1122894	1123045	1000	-	.	gene_id "MSTRG.86147"; transcript_id "MSTRG.86147.111"; exon_number "25";
chr19	StringTie	exon	1123534	1123639	1000	-	.	gene_id "MSTRG.86147"; transcript_id "MSTRG.86147.111"; exon_number "26";
chr19	StringTie	exon	1123942	1124022	1000	-	.	gene_id "MSTRG.86147"; transcript_id "MSTRG.86147.111"; exon_number "27";
chr19	StringTie	exon	1127604	1127765	1000	-	.	gene_id "MSTRG.86147"; transcript_id "MSTRG.86147.111"; exon_number "28";
chr19	StringTie	exon	1147309	1147420	1000	-	.	gene_id "MSTRG.86147"; transcript_id "MSTRG.86147.111"; exon_number "29";
chr19	StringTie	exon	1149369	1149442	1000	-	.	gene_id "MSTRG.86147"; transcript_id "MSTRG.86147.111"; exon_number "30";
chr19	StringTie	exon	1154184	1154402	1000	-	.	gene_id "MSTRG.86147"; transcript_id "MSTRG.86147.111"; exon_number "31";
chr19	StringTie	exon	1168694	1169223	1000	-	.	gene_id "MSTRG.86147"; transcript_id "MSTRG.86147.111"; exon_number "32";
chr19	StringTie	transcript	1107591	1178078	1000	-	.	gene_id "MSTRG.86147"; transcript_id "MSTRG.86147.112";
chr19	StringTie	exon	1107591	1108704	1000	-	.	gene_id "MSTRG.86147"; transcript_id "MSTRG.86147.112"; exon_number "1";
chr19	StringTie	exon	1108779	1108969	1000	-	.	gene_id "MSTRG.86147"; transcript_id "MSTRG.86147.112"; exon_number "2";
chr19	StringTie	exon	1109135	1109211	1000	-	.	gene_id "MSTRG.86147"; transcript_id "MSTRG.86147.112"; exon_number "3";
chr19	StringTie	exon	1109292	1109423	1000	-	.	gene_id "MSTRG.86147"; transcript_id "MSTRG.86147.112"; exon_number "4";
chr19	StringTie	exon	1109506	1109598	1000	-	.	gene_id "MSTRG.86147"; transcript_id "MSTRG.86147.112"; exon_number "5";
chr19	StringTie	exon	1109683	1109777	1000	-	.	gene_id "MSTRG.86147"; transcript_id "MSTRG.86147.112"; exon_number "6";
chr19	StringTie	exon	1110745	1110888	1000	-	.	gene_id "MSTRG.86147"; transcript_id "MSTRG.86147.112"; exon_number "7";
chr19	StringTie	exon	1111019	1111093	1000	-	.	gene_id "MSTRG.86147"; transcript_id "MSTRG.86147.112"; exon_number "8";
chr19	StringTie	exon	1111506	1111614	1000	-	.	gene_id "MSTRG.86147"; transcript_id "MSTRG.86147.112"; exon_number "9";
chr19	StringTie	exon	1111996	1112067	1000	-	.	gene_id "MSTRG.86147"; transcript_id "MSTRG.86147.112"; exon_number "10";
chr19	StringTie	exon	1112189	1112301	1000	-	.	gene_id "MSTRG.86147"; transcript_id "MSTRG.86147.112"; exon_number "11";
chr19	StringTie	exon	1112402	1112537	1000	-	.	gene_id "MSTRG.86147"; transcript_id "MSTRG.86147.112"; exon_number "12";
```
