## Additional File 7 - TCGA transcript assembly for "Widespread 3’ UTR splicing regulates expression of oncogene transcripts in sequence-dependent and independent manners": all_tissues_agg-agg-agg.gtf (part 1991 of 2216)

```
chr19	StringTie	exon	1112818	1112949	1000	-	.	gene_id "MSTRG.86147"; transcript_id "MSTRG.86147.112"; exon_number "13";
chr19	StringTie	exon	1113535	1113704	1000	-	.	gene_id "MSTRG.86147"; transcript_id "MSTRG.86147.112"; exon_number "14";
chr19	StringTie	exon	1114231	1114422	1000	-	.	gene_id "MSTRG.86147"; transcript_id "MSTRG.86147.112"; exon_number "15";
chr19	StringTie	exon	1116021	1116103	1000	-	.	gene_id "MSTRG.86147"; transcript_id "MSTRG.86147.112"; exon_number "16";
chr19	StringTie	exon	1116829	1116926	1000	-	.	gene_id "MSTRG.86147"; transcript_id "MSTRG.86147.112"; exon_number "17";
chr19	StringTie	exon	1117323	1117499	1000	-	.	gene_id "MSTRG.86147"; transcript_id "MSTRG.86147.112"; exon_number "18";
chr19	StringTie	exon	1119011	1119164	1000	-	.	gene_id "MSTRG.86147"; transcript_id "MSTRG.86147.112"; exon_number "19";
chr19	StringTie	exon	1119516	1119621	1000	-	.	gene_id "MSTRG.86147"; transcript_id "MSTRG.86147.112"; exon_number "20";
chr19	StringTie	exon	1119906	1120023	1000	-	.	gene_id "MSTRG.86147"; transcript_id "MSTRG.86147.112"; exon_number "21";
chr19	StringTie	exon	1122139	1122282	1000	-	.	gene_id "MSTRG.86147"; transcript_id "MSTRG.86147.112"; exon_number "22";
chr19	StringTie	exon	1122468	1122558	1000	-	.	gene_id "MSTRG.86147"; transcript_id "MSTRG.86147.112"; exon_number "23";
chr19	StringTie	exon	1122658	1122791	1000	-	.	gene_id "MSTRG.86147"; transcript_id "MSTRG.86147.112"; exon_number "24";
chr19	StringTie	exon	1122894	1123045	1000	-	.	gene_id "MSTRG.86147"; transcript_id "MSTRG.86147.112"; exon_number "25";
chr19	StringTie	exon	1123534	1123639	1000	-	.	gene_id "MSTRG.86147"; transcript_id "MSTRG.86147.112"; exon_number "26";
chr19	StringTie	exon	1123942	1124022	1000	-	.	gene_id "MSTRG.86147"; transcript_id "MSTRG.86147.112"; exon_number "27";
chr19	StringTie	exon	1127604	1127765	1000	-	.	gene_id "MSTRG.86147"; transcript_id "MSTRG.86147.112"; exon_number "28";
chr19	StringTie	exon	1147309	1147420	1000	-	.	gene_id "MSTRG.86147"; transcript_id "MSTRG.86147.112"; exon_number "29";
chr19	StringTie	exon	1149369	1149442	1000	-	.	gene_id "MSTRG.86147"; transcript_id "MSTRG.86147.112"; exon_number "30";
chr19	StringTie	exon	1154184	1154402	1000	-	.	gene_id "MSTRG.86147"; transcript_id "MSTRG.86147.112"; exon_number "31";
chr19	StringTie	exon	1177690	1178078	1000	-	.	gene_id "MSTRG.86147"; transcript_id "MSTRG.86147.112"; exon_number "32";
chr19	StringTie	transcript	1107602	1169728	1000	-	.	gene_id "MSTRG.86147"; transcript_id "MSTRG.86147.113";
chr19	StringTie	exon	1107602	1108704	1000	-	.	gene_id "MSTRG.86147"; transcript_id "MSTRG.86147.113"; exon_number "1";
chr19	StringTie	exon	1108779	1108969	1000	-	.	gene_id "MSTRG.86147"; transcript_id "MSTRG.86147.113"; exon_number "2";
chr19	StringTie	exon	1109135	1109211	1000	-	.	gene_id "MSTRG.86147"; transcript_id "MSTRG.86147.113"; exon_number "3";
chr19	StringTie	exon	1109292	1109423	1000	-	.	gene_id "MSTRG.86147"; transcript_id "MSTRG.86147.113"; exon_number "4";
chr19	StringTie	exon	1109506	1109598	1000	-	.	gene_id "MSTRG.86147"; transcript_id "MSTRG.86147.113"; exon_number "5";
chr19	StringTie	exon	1109683	1109777	1000	-	.	gene_id "MSTRG.86147"; transcript_id "MSTRG.86147.113"; exon_number "6";
chr19	StringTie	exon	1110745	1110888	1000	-	.	gene_id "MSTRG.86147"; transcript_id "MSTRG.86147.113"; exon_number "7";
chr19	StringTie	exon	1111019	1111093	1000	-	.	gene_id "MSTRG.86147"; transcript_id "MSTRG.86147.113"; exon_number "8";
chr19	StringTie	exon	1111506	1111614	1000	-	.	gene_id "MSTRG.86147"; transcript_id "MSTRG.86147.113"; exon_number "9";
chr19	StringTie	exon	1111996	1112067	1000	-	.	gene_id "MSTRG.86147"; transcript_id "MSTRG.86147.113"; exon_number "10";
chr19	StringTie	exon	1112189	1112301	1000	-	.	gene_id "MSTRG.86147"; transcript_id "MSTRG.86147.113"; exon_number "11";
chr19	StringTie	exon	1112402	1112537	1000	-	.	gene_id "MSTRG.86147"; transcript_id "MSTRG.86147.113"; exon_number "12";
chr19	StringTie	exon	1112818	1112949	1000	-	.	gene_id "MSTRG.86147"; transcript_id "MSTRG.86147.113"; exon_number "13";
chr19	StringTie	exon	1113535	1113704	1000	-	.	gene_id "MSTRG.86147"; transcript_id "MSTRG.86147.113"; exon_number "14";
chr19	StringTie	exon	1114231	1114422	1000	-	.	gene_id "MSTRG.86147"; transcript_id "MSTRG.86147.113"; exon_number "15";
chr19	StringTie	exon	1116021	1116101	1000	-	.	gene_id "MSTRG.86147"; transcript_id "MSTRG.86147.113"; exon_number "16";
chr19	StringTie	exon	1116829	1116926	1000	-	.	gene_id "MSTRG.86147"; transcript_id "MSTRG.86147.113"; exon_number "17";
chr19	StringTie	exon	1117323	1117499	1000	-	.	gene_id "MSTRG.86147"; transcript_id "MSTRG.86147.113"; exon_number "18";
chr19	StringTie	exon	1119011	1119164	1000	-	.	gene_id "MSTRG.86147"; transcript_id "MSTRG.86147.113"; exon_number "19";
chr19	StringTie	exon	1119516	1119621	1000	-	.	gene_id "MSTRG.86147"; transcript_id "MSTRG.86147.113"; exon_number "20";
chr19	StringTie	exon	1119906	1120023	1000	-	.	gene_id "MSTRG.86147"; transcript_id "MSTRG.86147.113"; exon_number "21";
chr19	StringTie	exon	1122139	1122282	1000	-	.	gene_id "MSTRG.86147"; transcript_id "MSTRG.86147.113"; exon_number "22";
chr19	StringTie	exon	1122468	1122558	1000	-	.	gene_id "MSTRG.86147"; transcript_id "MSTRG.86147.113"; exon_number "23";
chr19	StringTie	exon	1122658	1122791	1000	-	.	gene_id "MSTRG.86147"; transcript_id "MSTRG.86147.113"; exon_number "24";
chr19	StringTie	exon	1122894	1123045	1000	-	.	gene_id "MSTRG.86147"; transcript_id "MSTRG.86147.113"; exon_number "25";
chr19	StringTie	exon	1123534	1123639	1000	-	.	gene_id "MSTRG.86147"; transcript_id "MSTRG.86147.113"; exon_number "26";
chr19	StringTie	exon	1123942	1124022	1000	-	.	gene_id "MSTRG.86147"; transcript_id "MSTRG.86147.113"; exon_number "27";
chr19	StringTie	exon	1127604	1127765	1000	-	.	gene_id "MSTRG.86147"; transcript_id "MSTRG.86147.113"; exon_number "28";
chr19	StringTie	exon	1147309	1147420	1000	-	.	gene_id "MSTRG.86147"; transcript_id "MSTRG.86147.113"; exon_number "29";
chr19	StringTie	exon	1149369	1149442	1000	-	.	gene_id "MSTRG.86147"; transcript_id "MSTRG.86147.113"; exon_number "30";
chr19	StringTie	exon	1154184	1154402	1000	-	.	gene_id "MSTRG.86147"; transcript_id "MSTRG.86147.113"; exon_number "31";
chr19	StringTie	exon	1168694	1169728	1000	-	.	gene_id "MSTRG.86147"; transcript_id "MSTRG.86147.113"; exon_number "32";
chr19	StringTie	transcript	1107602	1157627	1000	-	.	gene_id "MSTRG.86147"; transcript_id "MSTRG.86147.114";
chr19	StringTie	exon	1107602	1108704	1000	-	.	gene_id "MSTRG.86147"; transcript_id "MSTRG.86147.114"; exon_number "1";
chr19	StringTie	exon	1108787	1108969	1000	-	.	gene_id "MSTRG.86147"; transcript_id "MSTRG.86147.114"; exon_number "2";
chr19	StringTie	exon	1109135	1109211	1000	-	.	gene_id "MSTRG.86147"; transcript_id "MSTRG.86147.114"; exon_number "3";
chr19	StringTie	exon	1109292	1109423	1000	-	.	gene_id "MSTRG.86147"; transcript_id "MSTRG.86147.114"; exon_number "4";
chr19	StringTie	exon	1109506	1109598	1000	-	.	gene_id "MSTRG.86147"; transcript_id "MSTRG.86147.114"; exon_number "5";
chr19	StringTie	exon	1109683	1109777	1000	-	.	gene_id "MSTRG.86147"; transcript_id "MSTRG.86147.114"; exon_number "6";
chr19	StringTie	exon	1110745	1110888	1000	-	.	gene_id "MSTRG.86147"; transcript_id "MSTRG.86147.114"; exon_number "7";
chr19	StringTie	exon	1111019	1111093	1000	-	.	gene_id "MSTRG.86147"; transcript_id "MSTRG.86147.114"; exon_number "8";
chr19	StringTie	exon	1111506	1111614	1000	-	.	gene_id "MSTRG.86147"; transcript_id "MSTRG.86147.114"; exon_number "9";
chr19	StringTie	exon	1111996	1112067	1000	-	.	gene_id "MSTRG.86147"; transcript_id "MSTRG.86147.114"; exon_number "10";
chr19	StringTie	exon	1112189	1112301	1000	-	.	gene_id "MSTRG.86147"; transcript_id "MSTRG.86147.114"; exon_number "11";
chr19	StringTie	exon	1112402	1112537	1000	-	.	gene_id "MSTRG.86147"; transcript_id "MSTRG.86147.114"; exon_number "12";
chr19	StringTie	exon	1112818	1112949	1000	-	.	gene_id "MSTRG.86147"; transcript_id "MSTRG.86147.114"; exon_number "13";
chr19	StringTie	exon	1113535	1113704	1000	-	.	gene_id "MSTRG.86147"; transcript_id "MSTRG.86147.114"; exon_number "14";
chr19	StringTie	exon	1114231	1114422	1000	-	.	gene_id "MSTRG.86147"; transcript_id "MSTRG.86147.114"; exon_number "15";
chr19	StringTie	exon	1116021	1116103	1000	-	.	gene_id "MSTRG.86147"; transcript_id "MSTRG.86147.114"; exon_number "16";
chr19	StringTie	exon	1116829	1116926	1000	-	.	gene_id "MSTRG.86147"; transcript_id "MSTRG.86147.114"; exon_number "17";
chr19	StringTie	exon	1117323	1117499	1000	-	.	gene_id "MSTRG.86147"; transcript_id "MSTRG.86147.114"; exon_number "18";
chr19	StringTie	exon	1119011	1119164	1000	-	.	gene_id "MSTRG.86147"; transcript_id "MSTRG.86147.114"; exon_number "19";
chr19	StringTie	exon	1119516	1119621	1000	-	.	gene_id "MSTRG.86147"; transcript_id "MSTRG.86147.114"; exon_number "20";
chr19	StringTie	exon	1119906	1120023	1000	-	.	gene_id "MSTRG.86147"; transcript_id "MSTRG.86147.114"; exon_number "21";
chr19	StringTie	exon	1122139	1122282	1000	-	.	gene_id "MSTRG.86147"; transcript_id "MSTRG.86147.114"; exon_number "22";
chr19	StringTie	exon	1122468	1122558	1000	-	.	gene_id "MSTRG.86147"; transcript_id "MSTRG.86147.114"; exon_number "23";
chr19	StringTie	exon	1122658	1122791	1000	-	.	gene_id "MSTRG.86147"; transcript_id "MSTRG.86147.114"; exon_number "24";
chr19	StringTie	exon	1122894	1123045	1000	-	.	gene_id "MSTRG.86147"; transcript_id "MSTRG.86147.114"; exon_number "25";
chr19	StringTie	exon	1123534	1123639	1000	-	.	gene_id "MSTRG.86147"; transcript_id "MSTRG.86147.114"; exon_number "26";
chr19	StringTie	exon	1123942	1124022	1000	-	.	gene_id "MSTRG.86147"; transcript_id "MSTRG.86147.114"; exon_number "27";
chr19	StringTie	exon	1127604	1127765	1000	-	.	gene_id "MSTRG.86147"; transcript_id "MSTRG.86147.114"; exon_number "28";
chr19	StringTie	exon	1147309	1147420	1000	-	.	gene_id "MSTRG.86147"; transcript_id "MSTRG.86147.114"; exon_number "29";
chr19	StringTie	exon	1149369	1149442	1000	-	.	gene_id "MSTRG.86147"; transcript_id "MSTRG.86147.114"; exon_number "30";
chr19	StringTie	exon	1154184	1154402	1000	-	.	gene_id "MSTRG.86147"; transcript_id "MSTRG.86147.114"; exon_number "31";
chr19	StringTie	exon	1157600	1157627	1000	-	.	gene_id "MSTRG.86147"; transcript_id "MSTRG.86147.114"; exon_number "32";
chr19	StringTie	transcript	1107611	1132358	1000	-	.	gene_id "MSTRG.86147"; transcript_id "MSTRG.86147.115";
chr19	StringTie	exon	1107611	1108704	1000	-	.	gene_id "MSTRG.86147"; transcript_id "MSTRG.86147.115"; exon_number "1";
chr19	StringTie	exon	1108779	1108969	1000	-	.	gene_id "MSTRG.86147"; transcript_id "MSTRG.86147.115"; exon_number "2";
chr19	StringTie	exon	1109135	1109211	1000	-	.	gene_id "MSTRG.86147"; transcript_id "MSTRG.86147.115"; exon_number "3";
chr19	StringTie	exon	1109292	1109423	1000	-	.	gene_id "MSTRG.86147"; transcript_id "MSTRG.86147.115"; exon_number "4";
chr19	StringTie	exon	1109506	1109598	1000	-	.	gene_id "MSTRG.86147"; transcript_id "MSTRG.86147.115"; exon_number "5";
chr19	StringTie	exon	1109683	1109777	1000	-	.	gene_id "MSTRG.86147"; transcript_id "MSTRG.86147.115"; exon_number "6";
chr19	StringTie	exon	1110745	1110888	1000	-	.	gene_id "MSTRG.86147"; transcript_id "MSTRG.86147.115"; exon_number "7";
chr19	StringTie	exon	1111019	1111093	1000	-	.	gene_id "MSTRG.86147"; transcript_id "MSTRG.86147.115"; exon_number "8";
chr19	StringTie	exon	1111506	1111614	1000	-	.	gene_id "MSTRG.86147"; transcript_id "MSTRG.86147.115"; exon_number "9";
chr19	StringTie	exon	1111996	1112067	1000	-	.	gene_id "MSTRG.86147"; transcript_id "MSTRG.86147.115"; exon_number "10";
chr19	StringTie	exon	1112189	1112301	1000	-	.	gene_id "MSTRG.86147"; transcript_id "MSTRG.86147.115"; exon_number "11";
chr19	StringTie	exon	1112402	1112537	1000	-	.	gene_id "MSTRG.86147"; transcript_id "MSTRG.86147.115"; exon_number "12";
chr19	StringTie	exon	1112818	1112949	1000	-	.	gene_id "MSTRG.86147"; transcript_id "MSTRG.86147.115"; exon_number "13";
chr19	StringTie	exon	1113535	1113704	1000	-	.	gene_id "MSTRG.86147"; transcript_id "MSTRG.86147.115"; exon_number "14";
chr19	StringTie	exon	1114231	1114422	1000	-	.	gene_id "MSTRG.86147"; transcript_id "MSTRG.86147.115"; exon_number "15";
chr19	StringTie	exon	1116021	1116103	1000	-	.	gene_id "MSTRG.86147"; transcript_id "MSTRG.86147.115"; exon_number "16";
chr19	StringTie	exon	1116829	1116926	1000	-	.	gene_id "MSTRG.86147"; transcript_id "MSTRG.86147.115"; exon_number "17";
chr19	StringTie	exon	1117323	1117499	1000	-	.	gene_id "MSTRG.86147"; transcript_id "MSTRG.86147.115"; exon_number "18";
chr19	StringTie	exon	1118213	1118310	1000	-	.	gene_id "MSTRG.86147"; transcript_id "MSTRG.86147.115"; exon_number "19";
chr19	StringTie	exon	1119011	1119164	1000	-	.	gene_id "MSTRG.86147"; transcript_id "MSTRG.86147.115"; exon_number "20";
chr19	StringTie	exon	1119516	1120023	1000	-	.	gene_id "MSTRG.86147"; transcript_id "MSTRG.86147.115"; exon_number "21";
chr19	StringTie	exon	1120352	1121459	1000	-	.	gene_id "MSTRG.86147"; transcript_id "MSTRG.86147.115"; exon_number "22";
chr19	StringTie	exon	1122468	1122558	1000	-	.	gene_id "MSTRG.86147"; transcript_id "MSTRG.86147.115"; exon_number "23";
chr19	StringTie	exon	1122658	1122791	1000	-	.	gene_id "MSTRG.86147"; transcript_id "MSTRG.86147.115"; exon_number "24";
chr19	StringTie	exon	1122894	1123045	1000	-	.	gene_id "MSTRG.86147"; transcript_id "MSTRG.86147.115"; exon_number "25";
chr19	StringTie	exon	1123534	1123639	1000	-	.	gene_id "MSTRG.86147"; transcript_id "MSTRG.86147.115"; exon_number "26";
chr19	StringTie	exon	1123942	1124022	1000	-	.	gene_id "MSTRG.86147"; transcript_id "MSTRG.86147.115"; exon_number "27";
chr19	StringTie	exon	1127604	1127765	1000	-	.	gene_id "MSTRG.86147"; transcript_id "MSTRG.86147.115"; exon_number "28";
chr19	StringTie	exon	1132090	1132358	1000	-	.	gene_id "MSTRG.86147"; transcript_id "MSTRG.86147.115"; exon_number "29";
chr19	StringTie	transcript	1107614	1177824	1000	-	.	gene_id "MSTRG.86147"; transcript_id "MSTRG.86147.116";
chr19	StringTie	exon	1107614	1108704	1000	-	.	gene_id "MSTRG.86147"; transcript_id "MSTRG.86147.116"; exon_number "1";
chr19	StringTie	exon	1108779	1108969	1000	-	.	gene_id "MSTRG.86147"; transcript_id "MSTRG.86147.116"; exon_number "2";
chr19	StringTie	exon	1109135	1109211	1000	-	.	gene_id "MSTRG.86147"; transcript_id "MSTRG.86147.116"; exon_number "3";
chr19	StringTie	exon	1109292	1109423	1000	-	.	gene_id "MSTRG.86147"; transcript_id "MSTRG.86147.116"; exon_number "4";
chr19	StringTie	exon	1109506	1109598	1000	-	.	gene_id "MSTRG.86147"; transcript_id "MSTRG.86147.116"; exon_number "5";
chr19	StringTie	exon	1109683	1109777	1000	-	.	gene_id "MSTRG.86147"; transcript_id "MSTRG.86147.116"; exon_number "6";
chr19	StringTie	exon	1110745	1110888	1000	-	.	gene_id "MSTRG.86147"; transcript_id "MSTRG.86147.116"; exon_number "7";
chr19	StringTie	exon	1111019	1111093	1000	-	.	gene_id "MSTRG.86147"; transcript_id "MSTRG.86147.116"; exon_number "8";
chr19	StringTie	exon	1111506	1111614	1000	-	.	gene_id "MSTRG.86147"; transcript_id "MSTRG.86147.116"; exon_number "9";
chr19	StringTie	exon	1111996	1112067	1000	-	.	gene_id "MSTRG.86147"; transcript_id "MSTRG.86147.116"; exon_number "10";
chr19	StringTie	exon	1112189	1112301	1000	-	.	gene_id "MSTRG.86147"; transcript_id "MSTRG.86147.116"; exon_number "11";
chr19	StringTie	exon	1112402	1112537	1000	-	.	gene_id "MSTRG.86147"; transcript_id "MSTRG.86147.116"; exon_number "12";
chr19	StringTie	exon	1112818	1112949	1000	-	.	gene_id "MSTRG.86147"; transcript_id "MSTRG.86147.116"; exon_number "13";
chr19	StringTie	exon	1113535	1113704	1000	-	.	gene_id "MSTRG.86147"; transcript_id "MSTRG.86147.116"; exon_number "14";
chr19	StringTie	exon	1114231	1114422	1000	-	.	gene_id "MSTRG.86147"; transcript_id "MSTRG.86147.116"; exon_number "15";
chr19	StringTie	exon	1116021	1116103	1000	-	.	gene_id "MSTRG.86147"; transcript_id "MSTRG.86147.116"; exon_number "16";
chr19	StringTie	exon	1116829	1116926	1000	-	.	gene_id "MSTRG.86147"; transcript_id "MSTRG.86147.116"; exon_number "17";
chr19	StringTie	exon	1117323	1117499	1000	-	.	gene_id "MSTRG.86147"; transcript_id "MSTRG.86147.116"; exon_number "18";
chr19	StringTie	exon	1119011	1119164	1000	-	.	gene_id "MSTRG.86147"; transcript_id "MSTRG.86147.116"; exon_number "19";
chr19	StringTie	exon	1119516	1119621	1000	-	.	gene_id "MSTRG.86147"; transcript_id "MSTRG.86147.116"; exon_number "20";
chr19	StringTie	exon	1119898	1120023	1000	-	.	gene_id "MSTRG.86147"; transcript_id "MSTRG.86147.116"; exon_number "21";
chr19	StringTie	exon	1122139	1122282	1000	-	.	gene_id "MSTRG.86147"; transcript_id "MSTRG.86147.116"; exon_number "22";
chr19	StringTie	exon	1122468	1122558	1000	-	.	gene_id "MSTRG.86147"; transcript_id "MSTRG.86147.116"; exon_number "23";
chr19	StringTie	exon	1122658	1122791	1000	-	.	gene_id "MSTRG.86147"; transcript_id "MSTRG.86147.116"; exon_number "24";
chr19	StringTie	exon	1122894	1123045	1000	-	.	gene_id "MSTRG.86147"; transcript_id "MSTRG.86147.116"; exon_number "25";
chr19	StringTie	exon	1123534	1123639	1000	-	.	gene_id "MSTRG.86147"; transcript_id "MSTRG.86147.116"; exon_number "26";
chr19	StringTie	exon	1123942	1124022	1000	-	.	gene_id "MSTRG.86147"; transcript_id "MSTRG.86147.116"; exon_number "27";
chr19	StringTie	exon	1127604	1127765	1000	-	.	gene_id "MSTRG.86147"; transcript_id "MSTRG.86147.116"; exon_number "28";
chr19	StringTie	exon	1147309	1147420	1000	-	.	gene_id "MSTRG.86147"; transcript_id "MSTRG.86147.116"; exon_number "29";
chr19	StringTie	exon	1149369	1149442	1000	-	.	gene_id "MSTRG.86147"; transcript_id "MSTRG.86147.116"; exon_number "30";
chr19	StringTie	exon	1154184	1154402	1000	-	.	gene_id "MSTRG.86147"; transcript_id "MSTRG.86147.116"; exon_number "31";
chr19	StringTie	exon	1174172	1174502	1000	-	.	gene_id "MSTRG.86147"; transcript_id "MSTRG.86147.116"; exon_number "32";
chr19	StringTie	exon	1177690	1177824	1000	-	.	gene_id "MSTRG.86147"; transcript_id "MSTRG.86147.116"; exon_number "33";
chr19	StringTie	transcript	1107615	1132924	1000	-	.	gene_id "MSTRG.86147"; transcript_id "MSTRG.86147.117";
chr19	StringTie	exon	1107615	1108429	1000	-	.	gene_id "MSTRG.86147"; transcript_id "MSTRG.86147.117"; exon_number "1";
chr19	StringTie	exon	1108625	1108704	1000	-	.	gene_id "MSTRG.86147"; transcript_id "MSTRG.86147.117"; exon_number "2";
chr19	StringTie	exon	1108779	1108969	1000	-	.	gene_id "MSTRG.86147"; transcript_id "MSTRG.86147.117"; exon_number "3";
chr19	StringTie	exon	1109135	1109211	1000	-	.	gene_id "MSTRG.86147"; transcript_id "MSTRG.86147.117"; exon_number "4";
chr19	StringTie	exon	1109292	1109423	1000	-	.	gene_id "MSTRG.86147"; transcript_id "MSTRG.86147.117"; exon_number "5";
chr19	StringTie	exon	1109506	1109598	1000	-	.	gene_id "MSTRG.86147"; transcript_id "MSTRG.86147.117"; exon_number "6";
chr19	StringTie	exon	1109683	1109777	1000	-	.	gene_id "MSTRG.86147"; transcript_id "MSTRG.86147.117"; exon_number "7";
chr19	StringTie	exon	1110745	1110888	1000	-	.	gene_id "MSTRG.86147"; transcript_id "MSTRG.86147.117"; exon_number "8";
chr19	StringTie	exon	1111019	1111093	1000	-	.	gene_id "MSTRG.86147"; transcript_id "MSTRG.86147.117"; exon_number "9";
chr19	StringTie	exon	1111506	1111614	1000	-	.	gene_id "MSTRG.86147"; transcript_id "MSTRG.86147.117"; exon_number "10";
chr19	StringTie	exon	1111996	1112067	1000	-	.	gene_id "MSTRG.86147"; transcript_id "MSTRG.86147.117"; exon_number "11";
chr19	StringTie	exon	1112189	1112301	1000	-	.	gene_id "MSTRG.86147"; transcript_id "MSTRG.86147.117"; exon_number "12";
chr19	StringTie	exon	1112402	1112537	1000	-	.	gene_id "MSTRG.86147"; transcript_id "MSTRG.86147.117"; exon_number "13";
chr19	StringTie	exon	1112818	1112949	1000	-	.	gene_id "MSTRG.86147"; transcript_id "MSTRG.86147.117"; exon_number "14";
chr19	StringTie	exon	1113535	1113704	1000	-	.	gene_id "MSTRG.86147"; transcript_id "MSTRG.86147.117"; exon_number "15";
chr19	StringTie	exon	1114231	1114422	1000	-	.	gene_id "MSTRG.86147"; transcript_id "MSTRG.86147.117"; exon_number "16";
chr19	StringTie	exon	1116021	1116103	1000	-	.	gene_id "MSTRG.86147"; transcript_id "MSTRG.86147.117"; exon_number "17";
chr19	StringTie	exon	1116829	1116926	1000	-	.	gene_id "MSTRG.86147"; transcript_id "MSTRG.86147.117"; exon_number "18";
chr19	StringTie	exon	1117323	1117499	1000	-	.	gene_id "MSTRG.86147"; transcript_id "MSTRG.86147.117"; exon_number "19";
chr19	StringTie	exon	1119011	1119164	1000	-	.	gene_id "MSTRG.86147"; transcript_id "MSTRG.86147.117"; exon_number "20";
chr19	StringTie	exon	1119516	1119621	1000	-	.	gene_id "MSTRG.86147"; transcript_id "MSTRG.86147.117"; exon_number "21";
chr19	StringTie	exon	1119906	1120023	1000	-	.	gene_id "MSTRG.86147"; transcript_id "MSTRG.86147.117"; exon_number "22";
chr19	StringTie	exon	1122139	1122282	1000	-	.	gene_id "MSTRG.86147"; transcript_id "MSTRG.86147.117"; exon_number "23";
chr19	StringTie	exon	1122468	1122558	1000	-	.	gene_id "MSTRG.86147"; transcript_id "MSTRG.86147.117"; exon_number "24";
chr19	StringTie	exon	1122658	1122768	1000	-	.	gene_id "MSTRG.86147"; transcript_id "MSTRG.86147.117"; exon_number "25";
chr19	StringTie	exon	1122894	1123045	1000	-	.	gene_id "MSTRG.86147"; transcript_id "MSTRG.86147.117"; exon_number "26";
chr19	StringTie	exon	1123534	1123639	1000	-	.	gene_id "MSTRG.86147"; transcript_id "MSTRG.86147.117"; exon_number "27";
chr19	StringTie	exon	1123942	1124022	1000	-	.	gene_id "MSTRG.86147"; transcript_id "MSTRG.86147.117"; exon_number "28";
chr19	StringTie	exon	1127604	1127765	1000	-	.	gene_id "MSTRG.86147"; transcript_id "MSTRG.86147.117"; exon_number "29";
chr19	StringTie	exon	1132090	1132924	1000	-	.	gene_id "MSTRG.86147"; transcript_id "MSTRG.86147.117"; exon_number "30";
chr19	StringTie	transcript	1107627	1169391	1000	-	.	gene_id "MSTRG.86147"; transcript_id "MSTRG.86147.118";
chr19	StringTie	exon	1107627	1108704	1000	-	.	gene_id "MSTRG.86147"; transcript_id "MSTRG.86147.118"; exon_number "1";
chr19	StringTie	exon	1108779	1108969	1000	-	.	gene_id "MSTRG.86147"; transcript_id "MSTRG.86147.118"; exon_number "2";
chr19	StringTie	exon	1109135	1109211	1000	-	.	gene_id "MSTRG.86147"; transcript_id "MSTRG.86147.118"; exon_number "3";
chr19	StringTie	exon	1109292	1109423	1000	-	.	gene_id "MSTRG.86147"; transcript_id "MSTRG.86147.118"; exon_number "4";
chr19	StringTie	exon	1109506	1109598	1000	-	.	gene_id "MSTRG.86147"; transcript_id "MSTRG.86147.118"; exon_number "5";
chr19	StringTie	exon	1109683	1109777	1000	-	.	gene_id "MSTRG.86147"; transcript_id "MSTRG.86147.118"; exon_number "6";
chr19	StringTie	exon	1110745	1110888	1000	-	.	gene_id "MSTRG.86147"; transcript_id "MSTRG.86147.118"; exon_number "7";
chr19	StringTie	exon	1111019	1111093	1000	-	.	gene_id "MSTRG.86147"; transcript_id "MSTRG.86147.118"; exon_number "8";
chr19	StringTie	exon	1111506	1111614	1000	-	.	gene_id "MSTRG.86147"; transcript_id "MSTRG.86147.118"; exon_number "9";
chr19	StringTie	exon	1111996	1112067	1000	-	.	gene_id "MSTRG.86147"; transcript_id "MSTRG.86147.118"; exon_number "10";
chr19	StringTie	exon	1112189	1112301	1000	-	.	gene_id "MSTRG.86147"; transcript_id "MSTRG.86147.118"; exon_number "11";
chr19	StringTie	exon	1112402	1112537	1000	-	.	gene_id "MSTRG.86147"; transcript_id "MSTRG.86147.118"; exon_number "12";
chr19	StringTie	exon	1112818	1112949	1000	-	.	gene_id "MSTRG.86147"; transcript_id "MSTRG.86147.118"; exon_number "13";
chr19	StringTie	exon	1113535	1113704	1000	-	.	gene_id "MSTRG.86147"; transcript_id "MSTRG.86147.118"; exon_number "14";
chr19	StringTie	exon	1114231	1114422	1000	-	.	gene_id "MSTRG.86147"; transcript_id "MSTRG.86147.118"; exon_number "15";
chr19	StringTie	exon	1116021	1116103	1000	-	.	gene_id "MSTRG.86147"; transcript_id "MSTRG.86147.118"; exon_number "16";
chr19	StringTie	exon	1116829	1116926	1000	-	.	gene_id "MSTRG.86147"; transcript_id "MSTRG.86147.118"; exon_number "17";
chr19	StringTie	exon	1117323	1117499	1000	-	.	gene_id "MSTRG.86147"; transcript_id "MSTRG.86147.118"; exon_number "18";
chr19	StringTie	exon	1119011	1119164	1000	-	.	gene_id "MSTRG.86147"; transcript_id "MSTRG.86147.118"; exon_number "19";
chr19	StringTie	exon	1119516	1119621	1000	-	.	gene_id "MSTRG.86147"; transcript_id "MSTRG.86147.118"; exon_number "20";
chr19	StringTie	exon	1119906	1120023	1000	-	.	gene_id "MSTRG.86147"; transcript_id "MSTRG.86147.118"; exon_number "21";
chr19	StringTie	exon	1122139	1122282	1000	-	.	gene_id "MSTRG.86147"; transcript_id "MSTRG.86147.118"; exon_number "22";
chr19	StringTie	exon	1122468	1122558	1000	-	.	gene_id "MSTRG.86147"; transcript_id "MSTRG.86147.118"; exon_number "23";
chr19	StringTie	exon	1122658	1122791	1000	-	.	gene_id "MSTRG.86147"; transcript_id "MSTRG.86147.118"; exon_number "24";
chr19	StringTie	exon	1122894	1123045	1000	-	.	gene_id "MSTRG.86147"; transcript_id "MSTRG.86147.118"; exon_number "25";
chr19	StringTie	exon	1123534	1123639	1000	-	.	gene_id "MSTRG.86147"; transcript_id "MSTRG.86147.118"; exon_number "26";
chr19	StringTie	exon	1123942	1124022	1000	-	.	gene_id "MSTRG.86147"; transcript_id "MSTRG.86147.118"; exon_number "27";
chr19	StringTie	exon	1127604	1127765	1000	-	.	gene_id "MSTRG.86147"; transcript_id "MSTRG.86147.118"; exon_number "28";
chr19	StringTie	exon	1147309	1147387	1000	-	.	gene_id "MSTRG.86147"; transcript_id "MSTRG.86147.118"; exon_number "29";
chr19	StringTie	exon	1149369	1149442	1000	-	.	gene_id "MSTRG.86147"; transcript_id "MSTRG.86147.118"; exon_number "30";
chr19	StringTie	exon	1154184	1154402	1000	-	.	gene_id "MSTRG.86147"; transcript_id "MSTRG.86147.118"; exon_number "31";
chr19	StringTie	exon	1168694	1169391	1000	-	.	gene_id "MSTRG.86147"; transcript_id "MSTRG.86147.118"; exon_number "32";
chr19	StringTie	transcript	1107631	1175008	1000	-	.	gene_id "MSTRG.86147"; transcript_id "MSTRG.86147.119";
chr19	StringTie	exon	1107631	1108704	1000	-	.	gene_id "MSTRG.86147"; transcript_id "MSTRG.86147.119"; exon_number "1";
chr19	StringTie	exon	1108779	1108969	1000	-	.	gene_id "MSTRG.86147"; transcript_id "MSTRG.86147.119"; exon_number "2";
chr19	StringTie	exon	1109135	1109211	1000	-	.	gene_id "MSTRG.86147"; transcript_id "MSTRG.86147.119"; exon_number "3";
chr19	StringTie	exon	1109292	1109423	1000	-	.	gene_id "MSTRG.86147"; transcript_id "MSTRG.86147.119"; exon_number "4";
chr19	StringTie	exon	1109506	1109598	1000	-	.	gene_id "MSTRG.86147"; transcript_id "MSTRG.86147.119"; exon_number "5";
chr19	StringTie	exon	1109683	1109777	1000	-	.	gene_id "MSTRG.86147"; transcript_id "MSTRG.86147.119"; exon_number "6";
chr19	StringTie	exon	1110745	1110888	1000	-	.	gene_id "MSTRG.86147"; transcript_id "MSTRG.86147.119"; exon_number "7";
chr19	StringTie	exon	1111019	1111093	1000	-	.	gene_id "MSTRG.86147"; transcript_id "MSTRG.86147.119"; exon_number "8";
chr19	StringTie	exon	1111506	1111614	1000	-	.	gene_id "MSTRG.86147"; transcript_id "MSTRG.86147.119"; exon_number "9";
chr19	StringTie	exon	1111996	1112067	1000	-	.	gene_id "MSTRG.86147"; transcript_id "MSTRG.86147.119"; exon_number "10";
chr19	StringTie	exon	1112189	1112301	1000	-	.	gene_id "MSTRG.86147"; transcript_id "MSTRG.86147.119"; exon_number "11";
chr19	StringTie	exon	1112402	1112537	1000	-	.	gene_id "MSTRG.86147"; transcript_id "MSTRG.86147.119"; exon_number "12";
chr19	StringTie	exon	1112818	1112949	1000	-	.	gene_id "MSTRG.86147"; transcript_id "MSTRG.86147.119"; exon_number "13";
chr19	StringTie	exon	1113535	1113704	1000	-	.	gene_id "MSTRG.86147"; transcript_id "MSTRG.86147.119"; exon_number "14";
chr19	StringTie	exon	1114231	1114422	1000	-	.	gene_id "MSTRG.86147"; transcript_id "MSTRG.86147.119"; exon_number "15";
chr19	StringTie	exon	1116021	1116103	1000	-	.	gene_id "MSTRG.86147"; transcript_id "MSTRG.86147.119"; exon_number "16";
chr19	StringTie	exon	1116829	1116926	1000	-	.	gene_id "MSTRG.86147"; transcript_id "MSTRG.86147.119"; exon_number "17";
chr19	StringTie	exon	1117323	1117499	1000	-	.	gene_id "MSTRG.86147"; transcript_id "MSTRG.86147.119"; exon_number "18";
chr19	StringTie	exon	1119011	1119164	1000	-	.	gene_id "MSTRG.86147"; transcript_id "MSTRG.86147.119"; exon_number "19";
chr19	StringTie	exon	1119516	1119621	1000	-	.	gene_id "MSTRG.86147"; transcript_id "MSTRG.86147.119"; exon_number "20";
chr19	StringTie	exon	1119906	1120023	1000	-	.	gene_id "MSTRG.86147"; transcript_id "MSTRG.86147.119"; exon_number "21";
chr19	StringTie	exon	1122139	1122282	1000	-	.	gene_id "MSTRG.86147"; transcript_id "MSTRG.86147.119"; exon_number "22";
chr19	StringTie	exon	1122468	1122558	1000	-	.	gene_id "MSTRG.86147"; transcript_id "MSTRG.86147.119"; exon_number "23";
chr19	StringTie	exon	1122658	1122791	1000	-	.	gene_id "MSTRG.86147"; transcript_id "MSTRG.86147.119"; exon_number "24";
chr19	StringTie	exon	1122894	1123045	1000	-	.	gene_id "MSTRG.86147"; transcript_id "MSTRG.86147.119"; exon_number "25";
chr19	StringTie	exon	1123534	1123639	1000	-	.	gene_id "MSTRG.86147"; transcript_id "MSTRG.86147.119"; exon_number "26";
chr19	StringTie	exon	1123942	1124022	1000	-	.	gene_id "MSTRG.86147"; transcript_id "MSTRG.86147.119"; exon_number "27";
chr19	StringTie	exon	1127604	1127765	1000	-	.	gene_id "MSTRG.86147"; transcript_id "MSTRG.86147.119"; exon_number "28";
chr19	StringTie	exon	1147309	1147420	1000	-	.	gene_id "MSTRG.86147"; transcript_id "MSTRG.86147.119"; exon_number "29";
chr19	StringTie	exon	1149369	1149442	1000	-	.	gene_id "MSTRG.86147"; transcript_id "MSTRG.86147.119"; exon_number "30";
chr19	StringTie	exon	1154184	1154402	1000	-	.	gene_id "MSTRG.86147"; transcript_id "MSTRG.86147.119"; exon_number "31";
chr19	StringTie	exon	1174172	1174502	1000	-	.	gene_id "MSTRG.86147"; transcript_id "MSTRG.86147.119"; exon_number "32";
chr19	StringTie	exon	1174612	1175008	1000	-	.	gene_id "MSTRG.86147"; transcript_id "MSTRG.86147.119"; exon_number "33";
chr19	StringTie	transcript	1085981	1095384	1000	-	.	gene_id "MSTRG.86147"; transcript_id "MSTRG.86147.12";
chr19	StringTie	exon	1085981	1086125	1000	-	.	gene_id "MSTRG.86147"; transcript_id "MSTRG.86147.12"; exon_number "1";
chr19	StringTie	exon	1086277	1088720	1000	-	.	gene_id "MSTRG.86147"; transcript_id "MSTRG.86147.12"; exon_number "2";
chr19	StringTie	exon	1089472	1089551	1000	-	.	gene_id "MSTRG.86147"; transcript_id "MSTRG.86147.12"; exon_number "3";
chr19	StringTie	exon	1089884	1089962	1000	-	.	gene_id "MSTRG.86147"; transcript_id "MSTRG.86147.12"; exon_number "4";
chr19	StringTie	exon	1090087	1090145	1000	-	.	gene_id "MSTRG.86147"; transcript_id "MSTRG.86147.12"; exon_number "5";
chr19	StringTie	exon	1090908	1090988	1000	-	.	gene_id "MSTRG.86147"; transcript_id "MSTRG.86147.12"; exon_number "6";
chr19	StringTie	exon	1091792	1091907	1000	-	.	gene_id "MSTRG.86147"; transcript_id "MSTRG.86147.12"; exon_number "7";
chr19	StringTie	exon	1093904	1094078	1000	-	.	gene_id "MSTRG.86147"; transcript_id "MSTRG.86147.12"; exon_number "8";
chr19	StringTie	exon	1095259	1095384	1000	-	.	gene_id "MSTRG.86147"; transcript_id "MSTRG.86147.12"; exon_number "9";
chr19	StringTie	transcript	1107632	1132495	1000	-	.	gene_id "MSTRG.86147"; transcript_id "MSTRG.86147.120";
chr19	StringTie	exon	1107632	1108704	1000	-	.	gene_id "MSTRG.86147"; transcript_id "MSTRG.86147.120"; exon_number "1";
chr19	StringTie	exon	1108779	1108969	1000	-	.	gene_id "MSTRG.86147"; transcript_id "MSTRG.86147.120"; exon_number "2";
chr19	StringTie	exon	1109135	1109211	1000	-	.	gene_id "MSTRG.86147"; transcript_id "MSTRG.86147.120"; exon_number "3";
chr19	StringTie	exon	1109292	1109423	1000	-	.	gene_id "MSTRG.86147"; transcript_id "MSTRG.86147.120"; exon_number "4";
chr19	StringTie	exon	1109506	1109598	1000	-	.	gene_id "MSTRG.86147"; transcript_id "MSTRG.86147.120"; exon_number "5";
chr19	StringTie	exon	1109683	1109777	1000	-	.	gene_id "MSTRG.86147"; transcript_id "MSTRG.86147.120"; exon_number "6";
chr19	StringTie	exon	1110745	1110888	1000	-	.	gene_id "MSTRG.86147"; transcript_id "MSTRG.86147.120"; exon_number "7";
chr19	StringTie	exon	1111019	1111093	1000	-	.	gene_id "MSTRG.86147"; transcript_id "MSTRG.86147.120"; exon_number "8";
chr19	StringTie	exon	1111506	1111614	1000	-	.	gene_id "MSTRG.86147"; transcript_id "MSTRG.86147.120"; exon_number "9";
chr19	StringTie	exon	1111996	1112067	1000	-	.	gene_id "MSTRG.86147"; transcript_id "MSTRG.86147.120"; exon_number "10";
chr19	StringTie	exon	1112189	1112301	1000	-	.	gene_id "MSTRG.86147"; transcript_id "MSTRG.86147.120"; exon_number "11";
chr19	StringTie	exon	1112402	1112537	1000	-	.	gene_id "MSTRG.86147"; transcript_id "MSTRG.86147.120"; exon_number "12";
chr19	StringTie	exon	1112818	1112949	1000	-	.	gene_id "MSTRG.86147"; transcript_id "MSTRG.86147.120"; exon_number "13";
chr19	StringTie	exon	1113535	1113704	1000	-	.	gene_id "MSTRG.86147"; transcript_id "MSTRG.86147.120"; exon_number "14";
chr19	StringTie	exon	1114231	1114422	1000	-	.	gene_id "MSTRG.86147"; transcript_id "MSTRG.86147.120"; exon_number "15";
chr19	StringTie	exon	1116021	1116103	1000	-	.	gene_id "MSTRG.86147"; transcript_id "MSTRG.86147.120"; exon_number "16";
chr19	StringTie	exon	1116829	1116926	1000	-	.	gene_id "MSTRG.86147"; transcript_id "MSTRG.86147.120"; exon_number "17";
chr19	StringTie	exon	1117323	1117472	1000	-	.	gene_id "MSTRG.86147"; transcript_id "MSTRG.86147.120"; exon_number "18";
chr19	StringTie	exon	1119011	1119164	1000	-	.	gene_id "MSTRG.86147"; transcript_id "MSTRG.86147.120"; exon_number "19";
chr19	StringTie	exon	1119516	1119621	1000	-	.	gene_id "MSTRG.86147"; transcript_id "MSTRG.86147.120"; exon_number "20";
chr19	StringTie	exon	1119898	1122282	1000	-	.	gene_id "MSTRG.86147"; transcript_id "MSTRG.86147.120"; exon_number "21";
chr19	StringTie	exon	1122468	1122558	1000	-	.	gene_id "MSTRG.86147"; transcript_id "MSTRG.86147.120"; exon_number "22";
chr19	StringTie	exon	1122658	1122791	1000	-	.	gene_id "MSTRG.86147"; transcript_id "MSTRG.86147.120"; exon_number "23";
chr19	StringTie	exon	1122894	1123045	1000	-	.	gene_id "MSTRG.86147"; transcript_id "MSTRG.86147.120"; exon_number "24";
chr19	StringTie	exon	1123534	1123639	1000	-	.	gene_id "MSTRG.86147"; transcript_id "MSTRG.86147.120"; exon_number "25";
chr19	StringTie	exon	1123942	1124022	1000	-	.	gene_id "MSTRG.86147"; transcript_id "MSTRG.86147.120"; exon_number "26";
chr19	StringTie	exon	1127604	1127765	1000	-	.	gene_id "MSTRG.86147"; transcript_id "MSTRG.86147.120"; exon_number "27";
chr19	StringTie	exon	1132090	1132495	1000	-	.	gene_id "MSTRG.86147"; transcript_id "MSTRG.86147.120"; exon_number "28";
chr19	StringTie	transcript	1107633	1132491	1000	-	.	gene_id "MSTRG.86147"; transcript_id "MSTRG.86147.121";
chr19	StringTie	exon	1107633	1108231	1000	-	.	gene_id "MSTRG.86147"; transcript_id "MSTRG.86147.121"; exon_number "1";
chr19	StringTie	exon	1108430	1108704	1000	-	.	gene_id "MSTRG.86147"; transcript_id "MSTRG.86147.121"; exon_number "2";
chr19	StringTie	exon	1108783	1108969	1000	-	.	gene_id "MSTRG.86147"; transcript_id "MSTRG.86147.121"; exon_number "3";
chr19	StringTie	exon	1109135	1109211	1000	-	.	gene_id "MSTRG.86147"; transcript_id "MSTRG.86147.121"; exon_number "4";
chr19	StringTie	exon	1109292	1109423	1000	-	.	gene_id "MSTRG.86147"; transcript_id "MSTRG.86147.121"; exon_number "5";
chr19	StringTie	exon	1109506	1109598	1000	-	.	gene_id "MSTRG.86147"; transcript_id "MSTRG.86147.121"; exon_number "6";
chr19	StringTie	exon	1109683	1109777	1000	-	.	gene_id "MSTRG.86147"; transcript_id "MSTRG.86147.121"; exon_number "7";
chr19	StringTie	exon	1110745	1110888	1000	-	.	gene_id "MSTRG.86147"; transcript_id "MSTRG.86147.121"; exon_number "8";
chr19	StringTie	exon	1111019	1111093	1000	-	.	gene_id "MSTRG.86147"; transcript_id "MSTRG.86147.121"; exon_number "9";
chr19	StringTie	exon	1111506	1111614	1000	-	.	gene_id "MSTRG.86147"; transcript_id "MSTRG.86147.121"; exon_number "10";
chr19	StringTie	exon	1111996	1112067	1000	-	.	gene_id "MSTRG.86147"; transcript_id "MSTRG.86147.121"; exon_number "11";
chr19	StringTie	exon	1112189	1112301	1000	-	.	gene_id "MSTRG.86147"; transcript_id "MSTRG.86147.121"; exon_number "12";
chr19	StringTie	exon	1112402	1112537	1000	-	.	gene_id "MSTRG.86147"; transcript_id "MSTRG.86147.121"; exon_number "13";
chr19	StringTie	exon	1112818	1112949	1000	-	.	gene_id "MSTRG.86147"; transcript_id "MSTRG.86147.121"; exon_number "14";
chr19	StringTie	exon	1113535	1113704	1000	-	.	gene_id "MSTRG.86147"; transcript_id "MSTRG.86147.121"; exon_number "15";
chr19	StringTie	exon	1114231	1114422	1000	-	.	gene_id "MSTRG.86147"; transcript_id "MSTRG.86147.121"; exon_number "16";
chr19	StringTie	exon	1116021	1116103	1000	-	.	gene_id "MSTRG.86147"; transcript_id "MSTRG.86147.121"; exon_number "17";
chr19	StringTie	exon	1116829	1116926	1000	-	.	gene_id "MSTRG.86147"; transcript_id "MSTRG.86147.121"; exon_number "18";
chr19	StringTie	exon	1117323	1117499	1000	-	.	gene_id "MSTRG.86147"; transcript_id "MSTRG.86147.121"; exon_number "19";
chr19	StringTie	exon	1119011	1119164	1000	-	.	gene_id "MSTRG.86147"; transcript_id "MSTRG.86147.121"; exon_number "20";
chr19	StringTie	exon	1119516	1119621	1000	-	.	gene_id "MSTRG.86147"; transcript_id "MSTRG.86147.121"; exon_number "21";
chr19	StringTie	exon	1119906	1120023	1000	-	.	gene_id "MSTRG.86147"; transcript_id "MSTRG.86147.121"; exon_number "22";
chr19	StringTie	exon	1122139	1122282	1000	-	.	gene_id "MSTRG.86147"; transcript_id "MSTRG.86147.121"; exon_number "23";
chr19	StringTie	exon	1122468	1122558	1000	-	.	gene_id "MSTRG.86147"; transcript_id "MSTRG.86147.121"; exon_number "24";
chr19	StringTie	exon	1122658	1122791	1000	-	.	gene_id "MSTRG.86147"; transcript_id "MSTRG.86147.121"; exon_number "25";
chr19	StringTie	exon	1122894	1123045	1000	-	.	gene_id "MSTRG.86147"; transcript_id "MSTRG.86147.121"; exon_number "26";
chr19	StringTie	exon	1123534	1123639	1000	-	.	gene_id "MSTRG.86147"; transcript_id "MSTRG.86147.121"; exon_number "27";
chr19	StringTie	exon	1123942	1124022	1000	-	.	gene_id "MSTRG.86147"; transcript_id "MSTRG.86147.121"; exon_number "28";
chr19	StringTie	exon	1127604	1127765	1000	-	.	gene_id "MSTRG.86147"; transcript_id "MSTRG.86147.121"; exon_number "29";
chr19	StringTie	exon	1132090	1132491	1000	-	.	gene_id "MSTRG.86147"; transcript_id "MSTRG.86147.121"; exon_number "30";
chr19	StringTie	transcript	1107634	1132421	1000	-	.	gene_id "MSTRG.86147"; transcript_id "MSTRG.86147.122";
chr19	StringTie	exon	1107634	1107867	1000	-	.	gene_id "MSTRG.86147"; transcript_id "MSTRG.86147.122"; exon_number "1";
chr19	StringTie	exon	1107989	1108704	1000	-	.	gene_id "MSTRG.86147"; transcript_id "MSTRG.86147.122"; exon_number "2";
chr19	StringTie	exon	1108779	1108969	1000	-	.	gene_id "MSTRG.86147"; transcript_id "MSTRG.86147.122"; exon_number "3";
chr19	StringTie	exon	1109135	1109211	1000	-	.	gene_id "MSTRG.86147"; transcript_id "MSTRG.86147.122"; exon_number "4";
chr19	StringTie	exon	1109292	1109423	1000	-	.	gene_id "MSTRG.86147"; transcript_id "MSTRG.86147.122"; exon_number "5";
chr19	StringTie	exon	1109506	1109598	1000	-	.	gene_id "MSTRG.86147"; transcript_id "MSTRG.86147.122"; exon_number "6";
chr19	StringTie	exon	1109683	1109777	1000	-	.	gene_id "MSTRG.86147"; transcript_id "MSTRG.86147.122"; exon_number "7";
chr19	StringTie	exon	1110745	1110888	1000	-	.	gene_id "MSTRG.86147"; transcript_id "MSTRG.86147.122"; exon_number "8";
chr19	StringTie	exon	1111019	1111093	1000	-	.	gene_id "MSTRG.86147"; transcript_id "MSTRG.86147.122"; exon_number "9";
chr19	StringTie	exon	1111506	1111614	1000	-	.	gene_id "MSTRG.86147"; transcript_id "MSTRG.86147.122"; exon_number "10";
chr19	StringTie	exon	1111996	1112067	1000	-	.	gene_id "MSTRG.86147"; transcript_id "MSTRG.86147.122"; exon_number "11";
chr19	StringTie	exon	1112189	1112301	1000	-	.	gene_id "MSTRG.86147"; transcript_id "MSTRG.86147.122"; exon_number "12";
chr19	StringTie	exon	1112402	1112537	1000	-	.	gene_id "MSTRG.86147"; transcript_id "MSTRG.86147.122"; exon_number "13";
chr19	StringTie	exon	1112818	1112949	1000	-	.	gene_id "MSTRG.86147"; transcript_id "MSTRG.86147.122"; exon_number "14";
chr19	StringTie	exon	1113535	1113704	1000	-	.	gene_id "MSTRG.86147"; transcript_id "MSTRG.86147.122"; exon_number "15";
chr19	StringTie	exon	1114231	1114422	1000	-	.	gene_id "MSTRG.86147"; transcript_id "MSTRG.86147.122"; exon_number "16";
chr19	StringTie	exon	1116021	1116103	1000	-	.	gene_id "MSTRG.86147"; transcript_id "MSTRG.86147.122"; exon_number "17";
chr19	StringTie	exon	1116829	1116926	1000	-	.	gene_id "MSTRG.86147"; transcript_id "MSTRG.86147.122"; exon_number "18";
chr19	StringTie	exon	1117323	1117499	1000	-	.	gene_id "MSTRG.86147"; transcript_id "MSTRG.86147.122"; exon_number "19";
chr19	StringTie	exon	1119011	1119164	1000	-	.	gene_id "MSTRG.86147"; transcript_id "MSTRG.86147.122"; exon_number "20";
chr19	StringTie	exon	1119516	1119621	1000	-	.	gene_id "MSTRG.86147"; transcript_id "MSTRG.86147.122"; exon_number "21";
chr19	StringTie	exon	1119906	1120023	1000	-	.	gene_id "MSTRG.86147"; transcript_id "MSTRG.86147.122"; exon_number "22";
chr19	StringTie	exon	1122139	1122282	1000	-	.	gene_id "MSTRG.86147"; transcript_id "MSTRG.86147.122"; exon_number "23";
chr19	StringTie	exon	1122468	1122558	1000	-	.	gene_id "MSTRG.86147"; transcript_id "MSTRG.86147.122"; exon_number "24";
chr19	StringTie	exon	1122658	1122791	1000	-	.	gene_id "MSTRG.86147"; transcript_id "MSTRG.86147.122"; exon_number "25";
chr19	StringTie	exon	1122894	1123045	1000	-	.	gene_id "MSTRG.86147"; transcript_id "MSTRG.86147.122"; exon_number "26";
chr19	StringTie	exon	1123534	1123633	1000	-	.	gene_id "MSTRG.86147"; transcript_id "MSTRG.86147.122"; exon_number "27";
chr19	StringTie	exon	1123942	1124022	1000	-	.	gene_id "MSTRG.86147"; transcript_id "MSTRG.86147.122"; exon_number "28";
chr19	StringTie	exon	1127604	1127765	1000	-	.	gene_id "MSTRG.86147"; transcript_id "MSTRG.86147.122"; exon_number "29";
chr19	StringTie	exon	1132090	1132421	1000	-	.	gene_id "MSTRG.86147"; transcript_id "MSTRG.86147.122"; exon_number "30";
chr19	StringTie	transcript	1107634	1169230	1000	-	.	gene_id "MSTRG.86147"; transcript_id "MSTRG.86147.123";
chr19	StringTie	exon	1107634	1108704	1000	-	.	gene_id "MSTRG.86147"; transcript_id "MSTRG.86147.123"; exon_number "1";
chr19	StringTie	exon	1108779	1108969	1000	-	.	gene_id "MSTRG.86147"; transcript_id "MSTRG.86147.123"; exon_number "2";
chr19	StringTie	exon	1109135	1109211	1000	-	.	gene_id "MSTRG.86147"; transcript_id "MSTRG.86147.123"; exon_number "3";
chr19	StringTie	exon	1109292	1109423	1000	-	.	gene_id "MSTRG.86147"; transcript_id "MSTRG.86147.123"; exon_number "4";
chr19	StringTie	exon	1109506	1109598	1000	-	.	gene_id "MSTRG.86147"; transcript_id "MSTRG.86147.123"; exon_number "5";
chr19	StringTie	exon	1109683	1109777	1000	-	.	gene_id "MSTRG.86147"; transcript_id "MSTRG.86147.123"; exon_number "6";
chr19	StringTie	exon	1110745	1110888	1000	-	.	gene_id "MSTRG.86147"; transcript_id "MSTRG.86147.123"; exon_number "7";
chr19	StringTie	exon	1111019	1111093	1000	-	.	gene_id "MSTRG.86147"; transcript_id "MSTRG.86147.123"; exon_number "8";
chr19	StringTie	exon	1111506	1111614	1000	-	.	gene_id "MSTRG.86147"; transcript_id "MSTRG.86147.123"; exon_number "9";
chr19	StringTie	exon	1111996	1112067	1000	-	.	gene_id "MSTRG.86147"; transcript_id "MSTRG.86147.123"; exon_number "10";
chr19	StringTie	exon	1112189	1112301	1000	-	.	gene_id "MSTRG.86147"; transcript_id "MSTRG.86147.123"; exon_number "11";
chr19	StringTie	exon	1112402	1112537	1000	-	.	gene_id "MSTRG.86147"; transcript_id "MSTRG.86147.123"; exon_number "12";
chr19	StringTie	exon	1112818	1112949	1000	-	.	gene_id "MSTRG.86147"; transcript_id "MSTRG.86147.123"; exon_number "13";
chr19	StringTie	exon	1113535	1113704	1000	-	.	gene_id "MSTRG.86147"; transcript_id "MSTRG.86147.123"; exon_number "14";
chr19	StringTie	exon	1114231	1114422	1000	-	.	gene_id "MSTRG.86147"; transcript_id "MSTRG.86147.123"; exon_number "15";
chr19	StringTie	exon	1116021	1116103	1000	-	.	gene_id "MSTRG.86147"; transcript_id "MSTRG.86147.123"; exon_number "16";
chr19	StringTie	exon	1116829	1116926	1000	-	.	gene_id "MSTRG.86147"; transcript_id "MSTRG.86147.123"; exon_number "17";
chr19	StringTie	exon	1117323	1117499	1000	-	.	gene_id "MSTRG.86147"; transcript_id "MSTRG.86147.123"; exon_number "18";
chr19	StringTie	exon	1119011	1119164	1000	-	.	gene_id "MSTRG.86147"; transcript_id "MSTRG.86147.123"; exon_number "19";
chr19	StringTie	exon	1119516	1119621	1000	-	.	gene_id "MSTRG.86147"; transcript_id "MSTRG.86147.123"; exon_number "20";
chr19	StringTie	exon	1119906	1120023	1000	-	.	gene_id "MSTRG.86147"; transcript_id "MSTRG.86147.123"; exon_number "21";
chr19	StringTie	exon	1122139	1122282	1000	-	.	gene_id "MSTRG.86147"; transcript_id "MSTRG.86147.123"; exon_number "22";
chr19	StringTie	exon	1122468	1122558	1000	-	.	gene_id "MSTRG.86147"; transcript_id "MSTRG.86147.123"; exon_number "23";
chr19	StringTie	exon	1122661	1122791	1000	-	.	gene_id "MSTRG.86147"; transcript_id "MSTRG.86147.123"; exon_number "24";
chr19	StringTie	exon	1122894	1123045	1000	-	.	gene_id "MSTRG.86147"; transcript_id "MSTRG.86147.123"; exon_number "25";
chr19	StringTie	exon	1123534	1123639	1000	-	.	gene_id "MSTRG.86147"; transcript_id "MSTRG.86147.123"; exon_number "26";
chr19	StringTie	exon	1123942	1124022	1000	-	.	gene_id "MSTRG.86147"; transcript_id "MSTRG.86147.123"; exon_number "27";
chr19	StringTie	exon	1127604	1127765	1000	-	.	gene_id "MSTRG.86147"; transcript_id "MSTRG.86147.123"; exon_number "28";
chr19	StringTie	exon	1147309	1147420	1000	-	.	gene_id "MSTRG.86147"; transcript_id "MSTRG.86147.123"; exon_number "29";
chr19	StringTie	exon	1149369	1149442	1000	-	.	gene_id "MSTRG.86147"; transcript_id "MSTRG.86147.123"; exon_number "30";
chr19	StringTie	exon	1154184	1154402	1000	-	.	gene_id "MSTRG.86147"; transcript_id "MSTRG.86147.123"; exon_number "31";
chr19	StringTie	exon	1168694	1169230	1000	-	.	gene_id "MSTRG.86147"; transcript_id "MSTRG.86147.123"; exon_number "32";
chr19	StringTie	transcript	1107634	1155200	1000	-	.	gene_id "MSTRG.86147"; transcript_id "MSTRG.86147.124";
chr19	StringTie	exon	1107634	1108704	1000	-	.	gene_id "MSTRG.86147"; transcript_id "MSTRG.86147.124"; exon_number "1";
chr19	StringTie	exon	1108779	1108969	1000	-	.	gene_id "MSTRG.86147"; transcript_id "MSTRG.86147.124"; exon_number "2";
chr19	StringTie	exon	1109135	1109211	1000	-	.	gene_id "MSTRG.86147"; transcript_id "MSTRG.86147.124"; exon_number "3";
chr19	StringTie	exon	1109292	1109423	1000	-	.	gene_id "MSTRG.86147"; transcript_id "MSTRG.86147.124"; exon_number "4";
chr19	StringTie	exon	1109506	1109598	1000	-	.	gene_id "MSTRG.86147"; transcript_id "MSTRG.86147.124"; exon_number "5";
chr19	StringTie	exon	1109683	1109777	1000	-	.	gene_id "MSTRG.86147"; transcript_id "MSTRG.86147.124"; exon_number "6";
chr19	StringTie	exon	1110745	1110888	1000	-	.	gene_id "MSTRG.86147"; transcript_id "MSTRG.86147.124"; exon_number "7";
chr19	StringTie	exon	1111019	1111093	1000	-	.	gene_id "MSTRG.86147"; transcript_id "MSTRG.86147.124"; exon_number "8";
chr19	StringTie	exon	1111506	1111614	1000	-	.	gene_id "MSTRG.86147"; transcript_id "MSTRG.86147.124"; exon_number "9";
chr19	StringTie	exon	1111996	1112067	1000	-	.	gene_id "MSTRG.86147"; transcript_id "MSTRG.86147.124"; exon_number "10";
chr19	StringTie	exon	1112189	1112301	1000	-	.	gene_id "MSTRG.86147"; transcript_id "MSTRG.86147.124"; exon_number "11";
chr19	StringTie	exon	1112402	1112537	1000	-	.	gene_id "MSTRG.86147"; transcript_id "MSTRG.86147.124"; exon_number "12";
chr19	StringTie	exon	1112706	1112949	1000	-	.	gene_id "MSTRG.86147"; transcript_id "MSTRG.86147.124"; exon_number "13";
chr19	StringTie	exon	1113535	1113704	1000	-	.	gene_id "MSTRG.86147"; transcript_id "MSTRG.86147.124"; exon_number "14";
chr19	StringTie	exon	1114231	1114422	1000	-	.	gene_id "MSTRG.86147"; transcript_id "MSTRG.86147.124"; exon_number "15";
chr19	StringTie	exon	1116021	1116101	1000	-	.	gene_id "MSTRG.86147"; transcript_id "MSTRG.86147.124"; exon_number "16";
chr19	StringTie	exon	1116829	1116926	1000	-	.	gene_id "MSTRG.86147"; transcript_id "MSTRG.86147.124"; exon_number "17";
chr19	StringTie	exon	1117323	1117499	1000	-	.	gene_id "MSTRG.86147"; transcript_id "MSTRG.86147.124"; exon_number "18";
chr19	StringTie	exon	1119011	1119164	1000	-	.	gene_id "MSTRG.86147"; transcript_id "MSTRG.86147.124"; exon_number "19";
chr19	StringTie	exon	1119516	1119621	1000	-	.	gene_id "MSTRG.86147"; transcript_id "MSTRG.86147.124"; exon_number "20";
chr19	StringTie	exon	1119906	1120023	1000	-	.	gene_id "MSTRG.86147"; transcript_id "MSTRG.86147.124"; exon_number "21";
chr19	StringTie	exon	1122139	1122282	1000	-	.	gene_id "MSTRG.86147"; transcript_id "MSTRG.86147.124"; exon_number "22";
chr19	StringTie	exon	1122468	1122558	1000	-	.	gene_id "MSTRG.86147"; transcript_id "MSTRG.86147.124"; exon_number "23";
chr19	StringTie	exon	1122658	1122791	1000	-	.	gene_id "MSTRG.86147"; transcript_id "MSTRG.86147.124"; exon_number "24";
chr19	StringTie	exon	1122894	1123045	1000	-	.	gene_id "MSTRG.86147"; transcript_id "MSTRG.86147.124"; exon_number "25";
chr19	StringTie	exon	1123534	1123639	1000	-	.	gene_id "MSTRG.86147"; transcript_id "MSTRG.86147.124"; exon_number "26";
chr19	StringTie	exon	1123942	1124022	1000	-	.	gene_id "MSTRG.86147"; transcript_id "MSTRG.86147.124"; exon_number "27";
chr19	StringTie	exon	1127604	1127765	1000	-	.	gene_id "MSTRG.86147"; transcript_id "MSTRG.86147.124"; exon_number "28";
chr19	StringTie	exon	1147309	1147420	1000	-	.	gene_id "MSTRG.86147"; transcript_id "MSTRG.86147.124"; exon_number "29";
chr19	StringTie	exon	1149369	1149442	1000	-	.	gene_id "MSTRG.86147"; transcript_id "MSTRG.86147.124"; exon_number "30";
chr19	StringTie	exon	1154184	1154402	1000	-	.	gene_id "MSTRG.86147"; transcript_id "MSTRG.86147.124"; exon_number "31";
chr19	StringTie	exon	1155086	1155200	1000	-	.	gene_id "MSTRG.86147"; transcript_id "MSTRG.86147.124"; exon_number "32";
chr19	StringTie	transcript	1107634	1166776	1000	-	.	gene_id "MSTRG.86147"; transcript_id "MSTRG.86147.125";
chr19	StringTie	exon	1107634	1108704	1000	-	.	gene_id "MSTRG.86147"; transcript_id "MSTRG.86147.125"; exon_number "1";
chr19	StringTie	exon	1108779	1108969	1000	-	.	gene_id "MSTRG.86147"; transcript_id "MSTRG.86147.125"; exon_number "2";
chr19	StringTie	exon	1109135	1109211	1000	-	.	gene_id "MSTRG.86147"; transcript_id "MSTRG.86147.125"; exon_number "3";
chr19	StringTie	exon	1109292	1109423	1000	-	.	gene_id "MSTRG.86147"; transcript_id "MSTRG.86147.125"; exon_number "4";
chr19	StringTie	exon	1109506	1109593	1000	-	.	gene_id "MSTRG.86147"; transcript_id "MSTRG.86147.125"; exon_number "5";
chr19	StringTie	exon	1109683	1109777	1000	-	.	gene_id "MSTRG.86147"; transcript_id "MSTRG.86147.125"; exon_number "6";
chr19	StringTie	exon	1110745	1110888	1000	-	.	gene_id "MSTRG.86147"; transcript_id "MSTRG.86147.125"; exon_number "7";
chr19	StringTie	exon	1111019	1111093	1000	-	.	gene_id "MSTRG.86147"; transcript_id "MSTRG.86147.125"; exon_number "8";
chr19	StringTie	exon	1111506	1111614	1000	-	.	gene_id "MSTRG.86147"; transcript_id "MSTRG.86147.125"; exon_number "9";
chr19	StringTie	exon	1111996	1112067	1000	-	.	gene_id "MSTRG.86147"; transcript_id "MSTRG.86147.125"; exon_number "10";
chr19	StringTie	exon	1112189	1112301	1000	-	.	gene_id "MSTRG.86147"; transcript_id "MSTRG.86147.125"; exon_number "11";
chr19	StringTie	exon	1112402	1112537	1000	-	.	gene_id "MSTRG.86147"; transcript_id "MSTRG.86147.125"; exon_number "12";
chr19	StringTie	exon	1112818	1112949	1000	-	.	gene_id "MSTRG.86147"; transcript_id "MSTRG.86147.125"; exon_number "13";
chr19	StringTie	exon	1113535	1113704	1000	-	.	gene_id "MSTRG.86147"; transcript_id "MSTRG.86147.125"; exon_number "14";
chr19	StringTie	exon	1114231	1114422	1000	-	.	gene_id "MSTRG.86147"; transcript_id "MSTRG.86147.125"; exon_number "15";
chr19	StringTie	exon	1116021	1116103	1000	-	.	gene_id "MSTRG.86147"; transcript_id "MSTRG.86147.125"; exon_number "16";
chr19	StringTie	exon	1116829	1116926	1000	-	.	gene_id "MSTRG.86147"; transcript_id "MSTRG.86147.125"; exon_number "17";
chr19	StringTie	exon	1117323	1117499	1000	-	.	gene_id "MSTRG.86147"; transcript_id "MSTRG.86147.125"; exon_number "18";
chr19	StringTie	exon	1119011	1119164	1000	-	.	gene_id "MSTRG.86147"; transcript_id "MSTRG.86147.125"; exon_number "19";
chr19	StringTie	exon	1119516	1119621	1000	-	.	gene_id "MSTRG.86147"; transcript_id "MSTRG.86147.125"; exon_number "20";
chr19	StringTie	exon	1119906	1120023	1000	-	.	gene_id "MSTRG.86147"; transcript_id "MSTRG.86147.125"; exon_number "21";
chr19	StringTie	exon	1122139	1122282	1000	-	.	gene_id "MSTRG.86147"; transcript_id "MSTRG.86147.125"; exon_number "22";
chr19	StringTie	exon	1122468	1122558	1000	-	.	gene_id "MSTRG.86147"; transcript_id "MSTRG.86147.125"; exon_number "23";
chr19	StringTie	exon	1122658	1122768	1000	-	.	gene_id "MSTRG.86147"; transcript_id "MSTRG.86147.125"; exon_number "24";
chr19	StringTie	exon	1122894	1123045	1000	-	.	gene_id "MSTRG.86147"; transcript_id "MSTRG.86147.125"; exon_number "25";
chr19	StringTie	exon	1123534	1123639	1000	-	.	gene_id "MSTRG.86147"; transcript_id "MSTRG.86147.125"; exon_number "26";
chr19	StringTie	exon	1123942	1124022	1000	-	.	gene_id "MSTRG.86147"; transcript_id "MSTRG.86147.125"; exon_number "27";
chr19	StringTie	exon	1127604	1127765	1000	-	.	gene_id "MSTRG.86147"; transcript_id "MSTRG.86147.125"; exon_number "28";
chr19	StringTie	exon	1143709	1143924	1000	-	.	gene_id "MSTRG.86147"; transcript_id "MSTRG.86147.125"; exon_number "29";
chr19	StringTie	exon	1147309	1147420	1000	-	.	gene_id "MSTRG.86147"; transcript_id "MSTRG.86147.125"; exon_number "30";
chr19	StringTie	exon	1149369	1149442	1000	-	.	gene_id "MSTRG.86147"; transcript_id "MSTRG.86147.125"; exon_number "31";
chr19	StringTie	exon	1154184	1154402	1000	-	.	gene_id "MSTRG.86147"; transcript_id "MSTRG.86147.125"; exon_number "32";
chr19	StringTie	exon	1166765	1166776	1000	-	.	gene_id "MSTRG.86147"; transcript_id "MSTRG.86147.125"; exon_number "33";
chr19	StringTie	transcript	1107635	1169220	1000	-	.	gene_id "MSTRG.86147"; transcript_id "MSTRG.86147.126";
chr19	StringTie	exon	1107635	1108378	1000	-	.	gene_id "MSTRG.86147"; transcript_id "MSTRG.86147.126"; exon_number "1";
chr19	StringTie	exon	1108556	1108704	1000	-	.	gene_id "MSTRG.86147"; transcript_id "MSTRG.86147.126"; exon_number "2";
chr19	StringTie	exon	1108779	1108969	1000	-	.	gene_id "MSTRG.86147"; transcript_id "MSTRG.86147.126"; exon_number "3";
chr19	StringTie	exon	1109135	1109211	1000	-	.	gene_id "MSTRG.86147"; transcript_id "MSTRG.86147.126"; exon_number "4";
chr19	StringTie	exon	1109292	1109423	1000	-	.	gene_id "MSTRG.86147"; transcript_id "MSTRG.86147.126"; exon_number "5";
chr19	StringTie	exon	1109506	1109598	1000	-	.	gene_id "MSTRG.86147"; transcript_id "MSTRG.86147.126"; exon_number "6";
chr19	StringTie	exon	1109683	1109777	1000	-	.	gene_id "MSTRG.86147"; transcript_id "MSTRG.86147.126"; exon_number "7";
chr19	StringTie	exon	1110745	1110888	1000	-	.	gene_id "MSTRG.86147"; transcript_id "MSTRG.86147.126"; exon_number "8";
chr19	StringTie	exon	1111019	1111093	1000	-	.	gene_id "MSTRG.86147"; transcript_id "MSTRG.86147.126"; exon_number "9";
chr19	StringTie	exon	1111506	1111614	1000	-	.	gene_id "MSTRG.86147"; transcript_id "MSTRG.86147.126"; exon_number "10";
chr19	StringTie	exon	1111996	1112067	1000	-	.	gene_id "MSTRG.86147"; transcript_id "MSTRG.86147.126"; exon_number "11";
chr19	StringTie	exon	1112189	1112301	1000	-	.	gene_id "MSTRG.86147"; transcript_id "MSTRG.86147.126"; exon_number "12";
chr19	StringTie	exon	1112402	1112537	1000	-	.	gene_id "MSTRG.86147"; transcript_id "MSTRG.86147.126"; exon_number "13";
chr19	StringTie	exon	1112818	1112949	1000	-	.	gene_id "MSTRG.86147"; transcript_id "MSTRG.86147.126"; exon_number "14";
chr19	StringTie	exon	1113535	1113704	1000	-	.	gene_id "MSTRG.86147"; transcript_id "MSTRG.86147.126"; exon_number "15";
chr19	StringTie	exon	1114231	1114422	1000	-	.	gene_id "MSTRG.86147"; transcript_id "MSTRG.86147.126"; exon_number "16";
chr19	StringTie	exon	1116021	1116103	1000	-	.	gene_id "MSTRG.86147"; transcript_id "MSTRG.86147.126"; exon_number "17";
chr19	StringTie	exon	1116829	1116926	1000	-	.	gene_id "MSTRG.86147"; transcript_id "MSTRG.86147.126"; exon_number "18";
chr19	StringTie	exon	1117323	1117499	1000	-	.	gene_id "MSTRG.86147"; transcript_id "MSTRG.86147.126"; exon_number "19";
chr19	StringTie	exon	1119011	1119164	1000	-	.	gene_id "MSTRG.86147"; transcript_id "MSTRG.86147.126"; exon_number "20";
chr19	StringTie	exon	1119516	1119621	1000	-	.	gene_id "MSTRG.86147"; transcript_id "MSTRG.86147.126"; exon_number "21";
chr19	StringTie	exon	1119906	1120023	1000	-	.	gene_id "MSTRG.86147"; transcript_id "MSTRG.86147.126"; exon_number "22";
chr19	StringTie	exon	1122139	1122282	1000	-	.	gene_id "MSTRG.86147"; transcript_id "MSTRG.86147.126"; exon_number "23";
chr19	StringTie	exon	1122468	1122558	1000	-	.	gene_id "MSTRG.86147"; transcript_id "MSTRG.86147.126"; exon_number "24";
chr19	StringTie	exon	1122658	1122791	1000	-	.	gene_id "MSTRG.86147"; transcript_id "MSTRG.86147.126"; exon_number "25";
chr19	StringTie	exon	1122894	1123045	1000	-	.	gene_id "MSTRG.86147"; transcript_id "MSTRG.86147.126"; exon_number "26";
chr19	StringTie	exon	1123534	1123639	1000	-	.	gene_id "MSTRG.86147"; transcript_id "MSTRG.86147.126"; exon_number "27";
chr19	StringTie	exon	1123942	1124022	1000	-	.	gene_id "MSTRG.86147"; transcript_id "MSTRG.86147.126"; exon_number "28";
chr19	StringTie	exon	1127604	1127765	1000	-	.	gene_id "MSTRG.86147"; transcript_id "MSTRG.86147.126"; exon_number "29";
chr19	StringTie	exon	1147309	1147420	1000	-	.	gene_id "MSTRG.86147"; transcript_id "MSTRG.86147.126"; exon_number "30";
chr19	StringTie	exon	1149369	1149442	1000	-	.	gene_id "MSTRG.86147"; transcript_id "MSTRG.86147.126"; exon_number "31";
chr19	StringTie	exon	1154184	1154402	1000	-	.	gene_id "MSTRG.86147"; transcript_id "MSTRG.86147.126"; exon_number "32";
chr19	StringTie	exon	1168694	1169220	1000	-	.	gene_id "MSTRG.86147"; transcript_id "MSTRG.86147.126"; exon_number "33";
chr19	StringTie	transcript	1107636	1169227	1000	-	.	gene_id "MSTRG.86147"; transcript_id "MSTRG.86147.127";
chr19	StringTie	exon	1107636	1108704	1000	-	.	gene_id "MSTRG.86147"; transcript_id "MSTRG.86147.127"; exon_number "1";
chr19	StringTie	exon	1108779	1108969	1000	-	.	gene_id "MSTRG.86147"; transcript_id "MSTRG.86147.127"; exon_number "2";
chr19	StringTie	exon	1109135	1109211	1000	-	.	gene_id "MSTRG.86147"; transcript_id "MSTRG.86147.127"; exon_number "3";
chr19	StringTie	exon	1109292	1109423	1000	-	.	gene_id "MSTRG.86147"; transcript_id "MSTRG.86147.127"; exon_number "4";
chr19	StringTie	exon	1109506	1109598	1000	-	.	gene_id "MSTRG.86147"; transcript_id "MSTRG.86147.127"; exon_number "5";
chr19	StringTie	exon	1109683	1109777	1000	-	.	gene_id "MSTRG.86147"; transcript_id "MSTRG.86147.127"; exon_number "6";
chr19	StringTie	exon	1110745	1110888	1000	-	.	gene_id "MSTRG.86147"; transcript_id "MSTRG.86147.127"; exon_number "7";
chr19	StringTie	exon	1111019	1111093	1000	-	.	gene_id "MSTRG.86147"; transcript_id "MSTRG.86147.127"; exon_number "8";
chr19	StringTie	exon	1111506	1111614	1000	-	.	gene_id "MSTRG.86147"; transcript_id "MSTRG.86147.127"; exon_number "9";
chr19	StringTie	exon	1111996	1112067	1000	-	.	gene_id "MSTRG.86147"; transcript_id "MSTRG.86147.127"; exon_number "10";
chr19	StringTie	exon	1112189	1112301	1000	-	.	gene_id "MSTRG.86147"; transcript_id "MSTRG.86147.127"; exon_number "11";
chr19	StringTie	exon	1112402	1112537	1000	-	.	gene_id "MSTRG.86147"; transcript_id "MSTRG.86147.127"; exon_number "12";
chr19	StringTie	exon	1112818	1112949	1000	-	.	gene_id "MSTRG.86147"; transcript_id "MSTRG.86147.127"; exon_number "13";
chr19	StringTie	exon	1113535	1113704	1000	-	.	gene_id "MSTRG.86147"; transcript_id "MSTRG.86147.127"; exon_number "14";
chr19	StringTie	exon	1114231	1114422	1000	-	.	gene_id "MSTRG.86147"; transcript_id "MSTRG.86147.127"; exon_number "15";
chr19	StringTie	exon	1116021	1116103	1000	-	.	gene_id "MSTRG.86147"; transcript_id "MSTRG.86147.127"; exon_number "16";
chr19	StringTie	exon	1116829	1116926	1000	-	.	gene_id "MSTRG.86147"; transcript_id "MSTRG.86147.127"; exon_number "17";
chr19	StringTie	exon	1117323	1117472	1000	-	.	gene_id "MSTRG.86147"; transcript_id "MSTRG.86147.127"; exon_number "18";
chr19	StringTie	exon	1119011	1119164	1000	-	.	gene_id "MSTRG.86147"; transcript_id "MSTRG.86147.127"; exon_number "19";
chr19	StringTie	exon	1119516	1119621	1000	-	.	gene_id "MSTRG.86147"; transcript_id "MSTRG.86147.127"; exon_number "20";
chr19	StringTie	exon	1119906	1120023	1000	-	.	gene_id "MSTRG.86147"; transcript_id "MSTRG.86147.127"; exon_number "21";
chr19	StringTie	exon	1122139	1122282	1000	-	.	gene_id "MSTRG.86147"; transcript_id "MSTRG.86147.127"; exon_number "22";
chr19	StringTie	exon	1122468	1122558	1000	-	.	gene_id "MSTRG.86147"; transcript_id "MSTRG.86147.127"; exon_number "23";
chr19	StringTie	exon	1122658	1122791	1000	-	.	gene_id "MSTRG.86147"; transcript_id "MSTRG.86147.127"; exon_number "24";
chr19	StringTie	exon	1122894	1123045	1000	-	.	gene_id "MSTRG.86147"; transcript_id "MSTRG.86147.127"; exon_number "25";
chr19	StringTie	exon	1123534	1123639	1000	-	.	gene_id "MSTRG.86147"; transcript_id "MSTRG.86147.127"; exon_number "26";
chr19	StringTie	exon	1123942	1124022	1000	-	.	gene_id "MSTRG.86147"; transcript_id "MSTRG.86147.127"; exon_number "27";
chr19	StringTie	exon	1127604	1127765	1000	-	.	gene_id "MSTRG.86147"; transcript_id "MSTRG.86147.127"; exon_number "28";
chr19	StringTie	exon	1147309	1147420	1000	-	.	gene_id "MSTRG.86147"; transcript_id "MSTRG.86147.127"; exon_number "29";
chr19	StringTie	exon	1149369	1149442	1000	-	.	gene_id "MSTRG.86147"; transcript_id "MSTRG.86147.127"; exon_number "30";
chr19	StringTie	exon	1154184	1154402	1000	-	.	gene_id "MSTRG.86147"; transcript_id "MSTRG.86147.127"; exon_number "31";
chr19	StringTie	exon	1168694	1169227	1000	-	.	gene_id "MSTRG.86147"; transcript_id "MSTRG.86147.127"; exon_number "32";
chr19	StringTie	transcript	1107637	1154972	1000	-	.	gene_id "MSTRG.86147"; transcript_id "MSTRG.86147.129";
chr19	StringTie	exon	1107637	1108704	1000	-	.	gene_id "MSTRG.86147"; transcript_id "MSTRG.86147.129"; exon_number "1";
chr19	StringTie	exon	1108779	1108969	1000	-	.	gene_id "MSTRG.86147"; transcript_id "MSTRG.86147.129"; exon_number "2";
chr19	StringTie	exon	1109135	1109211	1000	-	.	gene_id "MSTRG.86147"; transcript_id "MSTRG.86147.129"; exon_number "3";
chr19	StringTie	exon	1109292	1109423	1000	-	.	gene_id "MSTRG.86147"; transcript_id "MSTRG.86147.129"; exon_number "4";
chr19	StringTie	exon	1109506	1109598	1000	-	.	gene_id "MSTRG.86147"; transcript_id "MSTRG.86147.129"; exon_number "5";
chr19	StringTie	exon	1109683	1109777	1000	-	.	gene_id "MSTRG.86147"; transcript_id "MSTRG.86147.129"; exon_number "6";
chr19	StringTie	exon	1110745	1110888	1000	-	.	gene_id "MSTRG.86147"; transcript_id "MSTRG.86147.129"; exon_number "7";
chr19	StringTie	exon	1111019	1111093	1000	-	.	gene_id "MSTRG.86147"; transcript_id "MSTRG.86147.129"; exon_number "8";
chr19	StringTie	exon	1111506	1111614	1000	-	.	gene_id "MSTRG.86147"; transcript_id "MSTRG.86147.129"; exon_number "9";
chr19	StringTie	exon	1111996	1112067	1000	-	.	gene_id "MSTRG.86147"; transcript_id "MSTRG.86147.129"; exon_number "10";
chr19	StringTie	exon	1112189	1112301	1000	-	.	gene_id "MSTRG.86147"; transcript_id "MSTRG.86147.129"; exon_number "11";
chr19	StringTie	exon	1112402	1112537	1000	-	.	gene_id "MSTRG.86147"; transcript_id "MSTRG.86147.129"; exon_number "12";
chr19	StringTie	exon	1112818	1112949	1000	-	.	gene_id "MSTRG.86147"; transcript_id "MSTRG.86147.129"; exon_number "13";
chr19	StringTie	exon	1113535	1113704	1000	-	.	gene_id "MSTRG.86147"; transcript_id "MSTRG.86147.129"; exon_number "14";
chr19	StringTie	exon	1114231	1114422	1000	-	.	gene_id "MSTRG.86147"; transcript_id "MSTRG.86147.129"; exon_number "15";
chr19	StringTie	exon	1116021	1116103	1000	-	.	gene_id "MSTRG.86147"; transcript_id "MSTRG.86147.129"; exon_number "16";
chr19	StringTie	exon	1116829	1116926	1000	-	.	gene_id "MSTRG.86147"; transcript_id "MSTRG.86147.129"; exon_number "17";
chr19	StringTie	exon	1117323	1117499	1000	-	.	gene_id "MSTRG.86147"; transcript_id "MSTRG.86147.129"; exon_number "18";
chr19	StringTie	exon	1119011	1119164	1000	-	.	gene_id "MSTRG.86147"; transcript_id "MSTRG.86147.129"; exon_number "19";
chr19	StringTie	exon	1119516	1119621	1000	-	.	gene_id "MSTRG.86147"; transcript_id "MSTRG.86147.129"; exon_number "20";
chr19	StringTie	exon	1119906	1120023	1000	-	.	gene_id "MSTRG.86147"; transcript_id "MSTRG.86147.129"; exon_number "21";
chr19	StringTie	exon	1122139	1122282	1000	-	.	gene_id "MSTRG.86147"; transcript_id "MSTRG.86147.129"; exon_number "22";
chr19	StringTie	exon	1122468	1122558	1000	-	.	gene_id "MSTRG.86147"; transcript_id "MSTRG.86147.129"; exon_number "23";
chr19	StringTie	exon	1122658	1122791	1000	-	.	gene_id "MSTRG.86147"; transcript_id "MSTRG.86147.129"; exon_number "24";
chr19	StringTie	exon	1122894	1123045	1000	-	.	gene_id "MSTRG.86147"; transcript_id "MSTRG.86147.129"; exon_number "25";
chr19	StringTie	exon	1123534	1123639	1000	-	.	gene_id "MSTRG.86147"; transcript_id "MSTRG.86147.129"; exon_number "26";
chr19	StringTie	exon	1123942	1124022	1000	-	.	gene_id "MSTRG.86147"; transcript_id "MSTRG.86147.129"; exon_number "27";
chr19	StringTie	exon	1127604	1127765	1000	-	.	gene_id "MSTRG.86147"; transcript_id "MSTRG.86147.129"; exon_number "28";
chr19	StringTie	exon	1147309	1147420	1000	-	.	gene_id "MSTRG.86147"; transcript_id "MSTRG.86147.129"; exon_number "29";
chr19	StringTie	exon	1149369	1149442	1000	-	.	gene_id "MSTRG.86147"; transcript_id "MSTRG.86147.129"; exon_number "30";
chr19	StringTie	exon	1154184	1154402	1000	-	.	gene_id "MSTRG.86147"; transcript_id "MSTRG.86147.129"; exon_number "31";
chr19	StringTie	exon	1154948	1154972	1000	-	.	gene_id "MSTRG.86147"; transcript_id "MSTRG.86147.129"; exon_number "32";
chr19	StringTie	transcript	1085990	1155389	1000	-	.	gene_id "MSTRG.86147"; transcript_id "MSTRG.86147.13";
chr19	StringTie	exon	1085990	1086125	1000	-	.	gene_id "MSTRG.86147"; transcript_id "MSTRG.86147.13"; exon_number "1";
chr19	StringTie	exon	1086533	1088720	1000	-	.	gene_id "MSTRG.86147"; transcript_id "MSTRG.86147.13"; exon_number "2";
chr19	StringTie	exon	1089472	1089551	1000	-	.	gene_id "MSTRG.86147"; transcript_id "MSTRG.86147.13"; exon_number "3";
chr19	StringTie	exon	1089884	1089962	1000	-	.	gene_id "MSTRG.86147"; transcript_id "MSTRG.86147.13"; exon_number "4";
chr19	StringTie	exon	1090087	1090145	1000	-	.	gene_id "MSTRG.86147"; transcript_id "MSTRG.86147.13"; exon_number "5";
chr19	StringTie	exon	1090908	1090988	1000	-	.	gene_id "MSTRG.86147"; transcript_id "MSTRG.86147.13"; exon_number "6";
chr19	StringTie	exon	1091792	1091907	1000	-	.	gene_id "MSTRG.86147"; transcript_id "MSTRG.86147.13"; exon_number "7";
chr19	StringTie	exon	1093904	1094078	1000	-	.	gene_id "MSTRG.86147"; transcript_id "MSTRG.86147.13"; exon_number "8";
chr19	StringTie	exon	1108779	1108969	1000	-	.	gene_id "MSTRG.86147"; transcript_id "MSTRG.86147.13"; exon_number "9";
chr19	StringTie	exon	1109135	1109211	1000	-	.	gene_id "MSTRG.86147"; transcript_id "MSTRG.86147.13"; exon_number "10";
chr19	StringTie	exon	1109292	1109423	1000	-	.	gene_id "MSTRG.86147"; transcript_id "MSTRG.86147.13"; exon_number "11";
chr19	StringTie	exon	1109506	1109598	1000	-	.	gene_id "MSTRG.86147"; transcript_id "MSTRG.86147.13"; exon_number "12";
chr19	StringTie	exon	1109683	1109777	1000	-	.	gene_id "MSTRG.86147"; transcript_id "MSTRG.86147.13"; exon_number "13";
chr19	StringTie	exon	1110745	1110888	1000	-	.	gene_id "MSTRG.86147"; transcript_id "MSTRG.86147.13"; exon_number "14";
chr19	StringTie	exon	1111019	1111093	1000	-	.	gene_id "MSTRG.86147"; transcript_id "MSTRG.86147.13"; exon_number "15";
chr19	StringTie	exon	1111506	1111614	1000	-	.	gene_id "MSTRG.86147"; transcript_id "MSTRG.86147.13"; exon_number "16";
chr19	StringTie	exon	1111996	1112067	1000	-	.	gene_id "MSTRG.86147"; transcript_id "MSTRG.86147.13"; exon_number "17";
chr19	StringTie	exon	1112189	1112301	1000	-	.	gene_id "MSTRG.86147"; transcript_id "MSTRG.86147.13"; exon_number "18";
chr19	StringTie	exon	1112402	1112537	1000	-	.	gene_id "MSTRG.86147"; transcript_id "MSTRG.86147.13"; exon_number "19";
chr19	StringTie	exon	1112818	1112949	1000	-	.	gene_id "MSTRG.86147"; transcript_id "MSTRG.86147.13"; exon_number "20";
chr19	StringTie	exon	1113535	1113704	1000	-	.	gene_id "MSTRG.86147"; transcript_id "MSTRG.86147.13"; exon_number "21";
chr19	StringTie	exon	1114231	1114422	1000	-	.	gene_id "MSTRG.86147"; transcript_id "MSTRG.86147.13"; exon_number "22";
chr19	StringTie	exon	1116021	1116103	1000	-	.	gene_id "MSTRG.86147"; transcript_id "MSTRG.86147.13"; exon_number "23";
chr19	StringTie	exon	1116829	1116926	1000	-	.	gene_id "MSTRG.86147"; transcript_id "MSTRG.86147.13"; exon_number "24";
chr19	StringTie	exon	1117323	1117499	1000	-	.	gene_id "MSTRG.86147"; transcript_id "MSTRG.86147.13"; exon_number "25";
chr19	StringTie	exon	1119011	1119164	1000	-	.	gene_id "MSTRG.86147"; transcript_id "MSTRG.86147.13"; exon_number "26";
chr19	StringTie	exon	1119516	1120023	1000	-	.	gene_id "MSTRG.86147"; transcript_id "MSTRG.86147.13"; exon_number "27";
chr19	StringTie	exon	1122139	1122282	1000	-	.	gene_id "MSTRG.86147"; transcript_id "MSTRG.86147.13"; exon_number "28";
chr19	StringTie	exon	1122468	1122558	1000	-	.	gene_id "MSTRG.86147"; transcript_id "MSTRG.86147.13"; exon_number "29";
chr19	StringTie	exon	1122658	1122791	1000	-	.	gene_id "MSTRG.86147"; transcript_id "MSTRG.86147.13"; exon_number "30";
chr19	StringTie	exon	1122894	1123045	1000	-	.	gene_id "MSTRG.86147"; transcript_id "MSTRG.86147.13"; exon_number "31";
chr19	StringTie	exon	1123534	1123639	1000	-	.	gene_id "MSTRG.86147"; transcript_id "MSTRG.86147.13"; exon_number "32";
chr19	StringTie	exon	1123942	1124022	1000	-	.	gene_id "MSTRG.86147"; transcript_id "MSTRG.86147.13"; exon_number "33";
chr19	StringTie	exon	1127604	1127765	1000	-	.	gene_id "MSTRG.86147"; transcript_id "MSTRG.86147.13"; exon_number "34";
chr19	StringTie	exon	1147309	1147420	1000	-	.	gene_id "MSTRG.86147"; transcript_id "MSTRG.86147.13"; exon_number "35";
chr19	StringTie	exon	1149369	1149442	1000	-	.	gene_id "MSTRG.86147"; transcript_id "MSTRG.86147.13"; exon_number "36";
chr19	StringTie	exon	1154184	1154402	1000	-	.	gene_id "MSTRG.86147"; transcript_id "MSTRG.86147.13"; exon_number "37";
chr19	StringTie	exon	1154925	1155389	1000	-	.	gene_id "MSTRG.86147"; transcript_id "MSTRG.86147.13"; exon_number "38";
chr19	StringTie	transcript	1107637	1173774	1000	-	.	gene_id "MSTRG.86147"; transcript_id "MSTRG.86147.130";
chr19	StringTie	exon	1107637	1108704	1000	-	.	gene_id "MSTRG.86147"; transcript_id "MSTRG.86147.130"; exon_number "1";
chr19	StringTie	exon	1108779	1108969	1000	-	.	gene_id "MSTRG.86147"; transcript_id "MSTRG.86147.130"; exon_number "2";
chr19	StringTie	exon	1109135	1109211	1000	-	.	gene_id "MSTRG.86147"; transcript_id "MSTRG.86147.130"; exon_number "3";
chr19	StringTie	exon	1109292	1109423	1000	-	.	gene_id "MSTRG.86147"; transcript_id "MSTRG.86147.130"; exon_number "4";
chr19	StringTie	exon	1109506	1109593	1000	-	.	gene_id "MSTRG.86147"; transcript_id "MSTRG.86147.130"; exon_number "5";
chr19	StringTie	exon	1109683	1109777	1000	-	.	gene_id "MSTRG.86147"; transcript_id "MSTRG.86147.130"; exon_number "6";
chr19	StringTie	exon	1110745	1110888	1000	-	.	gene_id "MSTRG.86147"; transcript_id "MSTRG.86147.130"; exon_number "7";
chr19	StringTie	exon	1111019	1111093	1000	-	.	gene_id "MSTRG.86147"; transcript_id "MSTRG.86147.130"; exon_number "8";
chr19	StringTie	exon	1111506	1111614	1000	-	.	gene_id "MSTRG.86147"; transcript_id "MSTRG.86147.130"; exon_number "9";
chr19	StringTie	exon	1111996	1112067	1000	-	.	gene_id "MSTRG.86147"; transcript_id "MSTRG.86147.130"; exon_number "10";
chr19	StringTie	exon	1112189	1112301	1000	-	.	gene_id "MSTRG.86147"; transcript_id "MSTRG.86147.130"; exon_number "11";
chr19	StringTie	exon	1112402	1112537	1000	-	.	gene_id "MSTRG.86147"; transcript_id "MSTRG.86147.130"; exon_number "12";
chr19	StringTie	exon	1112818	1112949	1000	-	.	gene_id "MSTRG.86147"; transcript_id "MSTRG.86147.130"; exon_number "13";
chr19	StringTie	exon	1113535	1113704	1000	-	.	gene_id "MSTRG.86147"; transcript_id "MSTRG.86147.130"; exon_number "14";
chr19	StringTie	exon	1114231	1114422	1000	-	.	gene_id "MSTRG.86147"; transcript_id "MSTRG.86147.130"; exon_number "15";
chr19	StringTie	exon	1116021	1116103	1000	-	.	gene_id "MSTRG.86147"; transcript_id "MSTRG.86147.130"; exon_number "16";
chr19	StringTie	exon	1116829	1116926	1000	-	.	gene_id "MSTRG.86147"; transcript_id "MSTRG.86147.130"; exon_number "17";
chr19	StringTie	exon	1117323	1117499	1000	-	.	gene_id "MSTRG.86147"; transcript_id "MSTRG.86147.130"; exon_number "18";
chr19	StringTie	exon	1118213	1118310	1000	-	.	gene_id "MSTRG.86147"; transcript_id "MSTRG.86147.130"; exon_number "19";
chr19	StringTie	exon	1119011	1119164	1000	-	.	gene_id "MSTRG.86147"; transcript_id "MSTRG.86147.130"; exon_number "20";
chr19	StringTie	exon	1119516	1120023	1000	-	.	gene_id "MSTRG.86147"; transcript_id "MSTRG.86147.130"; exon_number "21";
chr19	StringTie	exon	1122139	1122282	1000	-	.	gene_id "MSTRG.86147"; transcript_id "MSTRG.86147.130"; exon_number "22";
chr19	StringTie	exon	1122468	1122558	1000	-	.	gene_id "MSTRG.86147"; transcript_id "MSTRG.86147.130"; exon_number "23";
chr19	StringTie	exon	1122658	1122791	1000	-	.	gene_id "MSTRG.86147"; transcript_id "MSTRG.86147.130"; exon_number "24";
chr19	StringTie	exon	1122894	1123045	1000	-	.	gene_id "MSTRG.86147"; transcript_id "MSTRG.86147.130"; exon_number "25";
chr19	StringTie	exon	1123534	1123639	1000	-	.	gene_id "MSTRG.86147"; transcript_id "MSTRG.86147.130"; exon_number "26";
chr19	StringTie	exon	1123942	1124022	1000	-	.	gene_id "MSTRG.86147"; transcript_id "MSTRG.86147.130"; exon_number "27";
chr19	StringTie	exon	1127604	1127765	1000	-	.	gene_id "MSTRG.86147"; transcript_id "MSTRG.86147.130"; exon_number "28";
chr19	StringTie	exon	1147309	1147420	1000	-	.	gene_id "MSTRG.86147"; transcript_id "MSTRG.86147.130"; exon_number "29";
chr19	StringTie	exon	1149369	1149442	1000	-	.	gene_id "MSTRG.86147"; transcript_id "MSTRG.86147.130"; exon_number "30";
chr19	StringTie	exon	1154184	1154402	1000	-	.	gene_id "MSTRG.86147"; transcript_id "MSTRG.86147.130"; exon_number "31";
chr19	StringTie	exon	1173724	1173774	1000	-	.	gene_id "MSTRG.86147"; transcript_id "MSTRG.86147.130"; exon_number "32";
chr19	StringTie	transcript	1107639	1169433	1000	-	.	gene_id "MSTRG.86147"; transcript_id "MSTRG.86147.132";
chr19	StringTie	exon	1107639	1108704	1000	-	.	gene_id "MSTRG.86147"; transcript_id "MSTRG.86147.132"; exon_number "1";
chr19	StringTie	exon	1108783	1108969	1000	-	.	gene_id "MSTRG.86147"; transcript_id "MSTRG.86147.132"; exon_number "2";
chr19	StringTie	exon	1109135	1109211	1000	-	.	gene_id "MSTRG.86147"; transcript_id "MSTRG.86147.132"; exon_number "3";
chr19	StringTie	exon	1109292	1109423	1000	-	.	gene_id "MSTRG.86147"; transcript_id "MSTRG.86147.132"; exon_number "4";
chr19	StringTie	exon	1109506	1109598	1000	-	.	gene_id "MSTRG.86147"; transcript_id "MSTRG.86147.132"; exon_number "5";
chr19	StringTie	exon	1109683	1109777	1000	-	.	gene_id "MSTRG.86147"; transcript_id "MSTRG.86147.132"; exon_number "6";
chr19	StringTie	exon	1110745	1110888	1000	-	.	gene_id "MSTRG.86147"; transcript_id "MSTRG.86147.132"; exon_number "7";
chr19	StringTie	exon	1111019	1111093	1000	-	.	gene_id "MSTRG.86147"; transcript_id "MSTRG.86147.132"; exon_number "8";
chr19	StringTie	exon	1111506	1111614	1000	-	.	gene_id "MSTRG.86147"; transcript_id "MSTRG.86147.132"; exon_number "9";
chr19	StringTie	exon	1111996	1112067	1000	-	.	gene_id "MSTRG.86147"; transcript_id "MSTRG.86147.132"; exon_number "10";
chr19	StringTie	exon	1112189	1112301	1000	-	.	gene_id "MSTRG.86147"; transcript_id "MSTRG.86147.132"; exon_number "11";
chr19	StringTie	exon	1112402	1112537	1000	-	.	gene_id "MSTRG.86147"; transcript_id "MSTRG.86147.132"; exon_number "12";
chr19	StringTie	exon	1112818	1112949	1000	-	.	gene_id "MSTRG.86147"; transcript_id "MSTRG.86147.132"; exon_number "13";
chr19	StringTie	exon	1113535	1113704	1000	-	.	gene_id "MSTRG.86147"; transcript_id "MSTRG.86147.132"; exon_number "14";
chr19	StringTie	exon	1114103	1114422	1000	-	.	gene_id "MSTRG.86147"; transcript_id "MSTRG.86147.132"; exon_number "15";
chr19	StringTie	exon	1116021	1116103	1000	-	.	gene_id "MSTRG.86147"; transcript_id "MSTRG.86147.132"; exon_number "16";
chr19	StringTie	exon	1116829	1116926	1000	-	.	gene_id "MSTRG.86147"; transcript_id "MSTRG.86147.132"; exon_number "17";
chr19	StringTie	exon	1117323	1117499	1000	-	.	gene_id "MSTRG.86147"; transcript_id "MSTRG.86147.132"; exon_number "18";
chr19	StringTie	exon	1119011	1119164	1000	-	.	gene_id "MSTRG.86147"; transcript_id "MSTRG.86147.132"; exon_number "19";
chr19	StringTie	exon	1119516	1119621	1000	-	.	gene_id "MSTRG.86147"; transcript_id "MSTRG.86147.132"; exon_number "20";
chr19	StringTie	exon	1119906	1120023	1000	-	.	gene_id "MSTRG.86147"; transcript_id "MSTRG.86147.132"; exon_number "21";
chr19	StringTie	exon	1122139	1122282	1000	-	.	gene_id "MSTRG.86147"; transcript_id "MSTRG.86147.132"; exon_number "22";
chr19	StringTie	exon	1122468	1122558	1000	-	.	gene_id "MSTRG.86147"; transcript_id "MSTRG.86147.132"; exon_number "23";
chr19	StringTie	exon	1122658	1122791	1000	-	.	gene_id "MSTRG.86147"; transcript_id "MSTRG.86147.132"; exon_number "24";
chr19	StringTie	exon	1122894	1123045	1000	-	.	gene_id "MSTRG.86147"; transcript_id "MSTRG.86147.132"; exon_number "25";
chr19	StringTie	exon	1123534	1123639	1000	-	.	gene_id "MSTRG.86147"; transcript_id "MSTRG.86147.132"; exon_number "26";
chr19	StringTie	exon	1123942	1124022	1000	-	.	gene_id "MSTRG.86147"; transcript_id "MSTRG.86147.132"; exon_number "27";
chr19	StringTie	exon	1127604	1127765	1000	-	.	gene_id "MSTRG.86147"; transcript_id "MSTRG.86147.132"; exon_number "28";
chr19	StringTie	exon	1147309	1147420	1000	-	.	gene_id "MSTRG.86147"; transcript_id "MSTRG.86147.132"; exon_number "29";
chr19	StringTie	exon	1149369	1149442	1000	-	.	gene_id "MSTRG.86147"; transcript_id "MSTRG.86147.132"; exon_number "30";
chr19	StringTie	exon	1154184	1154402	1000	-	.	gene_id "MSTRG.86147"; transcript_id "MSTRG.86147.132"; exon_number "31";
chr19	StringTie	exon	1168694	1169433	1000	-	.	gene_id "MSTRG.86147"; transcript_id "MSTRG.86147.132"; exon_number "32";
chr19	StringTie	transcript	1107641	1177848	1000	-	.	gene_id "MSTRG.86147"; transcript_id "MSTRG.86147.133";
chr19	StringTie	exon	1107641	1108704	1000	-	.	gene_id "MSTRG.86147"; transcript_id "MSTRG.86147.133"; exon_number "1";
chr19	StringTie	exon	1108779	1108969	1000	-	.	gene_id "MSTRG.86147"; transcript_id "MSTRG.86147.133"; exon_number "2";
chr19	StringTie	exon	1109135	1109211	1000	-	.	gene_id "MSTRG.86147"; transcript_id "MSTRG.86147.133"; exon_number "3";
chr19	StringTie	exon	1109292	1109423	1000	-	.	gene_id "MSTRG.86147"; transcript_id "MSTRG.86147.133"; exon_number "4";
chr19	StringTie	exon	1109506	1109598	1000	-	.	gene_id "MSTRG.86147"; transcript_id "MSTRG.86147.133"; exon_number "5";
chr19	StringTie	exon	1109683	1109777	1000	-	.	gene_id "MSTRG.86147"; transcript_id "MSTRG.86147.133"; exon_number "6";
chr19	StringTie	exon	1110745	1110888	1000	-	.	gene_id "MSTRG.86147"; transcript_id "MSTRG.86147.133"; exon_number "7";
chr19	StringTie	exon	1111019	1111093	1000	-	.	gene_id "MSTRG.86147"; transcript_id "MSTRG.86147.133"; exon_number "8";
chr19	StringTie	exon	1111506	1111614	1000	-	.	gene_id "MSTRG.86147"; transcript_id "MSTRG.86147.133"; exon_number "9";
chr19	StringTie	exon	1111996	1112067	1000	-	.	gene_id "MSTRG.86147"; transcript_id "MSTRG.86147.133"; exon_number "10";
chr19	StringTie	exon	1112189	1112301	1000	-	.	gene_id "MSTRG.86147"; transcript_id "MSTRG.86147.133"; exon_number "11";
chr19	StringTie	exon	1112402	1112537	1000	-	.	gene_id "MSTRG.86147"; transcript_id "MSTRG.86147.133"; exon_number "12";
chr19	StringTie	exon	1112818	1112949	1000	-	.	gene_id "MSTRG.86147"; transcript_id "MSTRG.86147.133"; exon_number "13";
chr19	StringTie	exon	1113535	1113704	1000	-	.	gene_id "MSTRG.86147"; transcript_id "MSTRG.86147.133"; exon_number "14";
chr19	StringTie	exon	1114231	1114422	1000	-	.	gene_id "MSTRG.86147"; transcript_id "MSTRG.86147.133"; exon_number "15";
chr19	StringTie	exon	1116021	1116103	1000	-	.	gene_id "MSTRG.86147"; transcript_id "MSTRG.86147.133"; exon_number "16";
chr19	StringTie	exon	1116829	1116926	1000	-	.	gene_id "MSTRG.86147"; transcript_id "MSTRG.86147.133"; exon_number "17";
chr19	StringTie	exon	1117323	1117469	1000	-	.	gene_id "MSTRG.86147"; transcript_id "MSTRG.86147.133"; exon_number "18";
chr19	StringTie	exon	1119011	1119164	1000	-	.	gene_id "MSTRG.86147"; transcript_id "MSTRG.86147.133"; exon_number "19";
chr19	StringTie	exon	1119516	1119621	1000	-	.	gene_id "MSTRG.86147"; transcript_id "MSTRG.86147.133"; exon_number "20";
chr19	StringTie	exon	1119906	1120023	1000	-	.	gene_id "MSTRG.86147"; transcript_id "MSTRG.86147.133"; exon_number "21";
chr19	StringTie	exon	1122139	1122282	1000	-	.	gene_id "MSTRG.86147"; transcript_id "MSTRG.86147.133"; exon_number "22";
chr19	StringTie	exon	1122468	1122558	1000	-	.	gene_id "MSTRG.86147"; transcript_id "MSTRG.86147.133"; exon_number "23";
chr19	StringTie	exon	1122658	1122791	1000	-	.	gene_id "MSTRG.86147"; transcript_id "MSTRG.86147.133"; exon_number "24";
chr19	StringTie	exon	1122894	1123045	1000	-	.	gene_id "MSTRG.86147"; transcript_id "MSTRG.86147.133"; exon_number "25";
chr19	StringTie	exon	1123534	1123639	1000	-	.	gene_id "MSTRG.86147"; transcript_id "MSTRG.86147.133"; exon_number "26";
chr19	StringTie	exon	1123942	1124022	1000	-	.	gene_id "MSTRG.86147"; transcript_id "MSTRG.86147.133"; exon_number "27";
chr19	StringTie	exon	1127604	1127765	1000	-	.	gene_id "MSTRG.86147"; transcript_id "MSTRG.86147.133"; exon_number "28";
chr19	StringTie	exon	1147309	1147420	1000	-	.	gene_id "MSTRG.86147"; transcript_id "MSTRG.86147.133"; exon_number "29";
chr19	StringTie	exon	1149369	1149442	1000	-	.	gene_id "MSTRG.86147"; transcript_id "MSTRG.86147.133"; exon_number "30";
chr19	StringTie	exon	1154184	1154402	1000	-	.	gene_id "MSTRG.86147"; transcript_id "MSTRG.86147.133"; exon_number "31";
chr19	StringTie	exon	1174172	1174314	1000	-	.	gene_id "MSTRG.86147"; transcript_id "MSTRG.86147.133"; exon_number "32";
chr19	StringTie	exon	1177690	1177848	1000	-	.	gene_id "MSTRG.86147"; transcript_id "MSTRG.86147.133"; exon_number "33";
chr19	StringTie	transcript	1108574	1174301	1000	-	.	gene_id "MSTRG.86147"; transcript_id "MSTRG.86147.136";
chr19	StringTie	exon	1108574	1108704	1000	-	.	gene_id "MSTRG.86147"; transcript_id "MSTRG.86147.136"; exon_number "1";
chr19	StringTie	exon	1108787	1108969	1000	-	.	gene_id "MSTRG.86147"; transcript_id "MSTRG.86147.136"; exon_number "2";
chr19	StringTie	exon	1109135	1109211	1000	-	.	gene_id "MSTRG.86147"; transcript_id "MSTRG.86147.136"; exon_number "3";
chr19	StringTie	exon	1109292	1109423	1000	-	.	gene_id "MSTRG.86147"; transcript_id "MSTRG.86147.136"; exon_number "4";
chr19	StringTie	exon	1109506	1109598	1000	-	.	gene_id "MSTRG.86147"; transcript_id "MSTRG.86147.136"; exon_number "5";
chr19	StringTie	exon	1109683	1109777	1000	-	.	gene_id "MSTRG.86147"; transcript_id "MSTRG.86147.136"; exon_number "6";
chr19	StringTie	exon	1110745	1110888	1000	-	.	gene_id "MSTRG.86147"; transcript_id "MSTRG.86147.136"; exon_number "7";
chr19	StringTie	exon	1111019	1111093	1000	-	.	gene_id "MSTRG.86147"; transcript_id "MSTRG.86147.136"; exon_number "8";
chr19	StringTie	exon	1111506	1111614	1000	-	.	gene_id "MSTRG.86147"; transcript_id "MSTRG.86147.136"; exon_number "9";
chr19	StringTie	exon	1111996	1112067	1000	-	.	gene_id "MSTRG.86147"; transcript_id "MSTRG.86147.136"; exon_number "10";
chr19	StringTie	exon	1112189	1112301	1000	-	.	gene_id "MSTRG.86147"; transcript_id "MSTRG.86147.136"; exon_number "11";
chr19	StringTie	exon	1112402	1112537	1000	-	.	gene_id "MSTRG.86147"; transcript_id "MSTRG.86147.136"; exon_number "12";
chr19	StringTie	exon	1112818	1112949	1000	-	.	gene_id "MSTRG.86147"; transcript_id "MSTRG.86147.136"; exon_number "13";
chr19	StringTie	exon	1113535	1113704	1000	-	.	gene_id "MSTRG.86147"; transcript_id "MSTRG.86147.136"; exon_number "14";
chr19	StringTie	exon	1114231	1114422	1000	-	.	gene_id "MSTRG.86147"; transcript_id "MSTRG.86147.136"; exon_number "15";
chr19	StringTie	exon	1116021	1116101	1000	-	.	gene_id "MSTRG.86147"; transcript_id "MSTRG.86147.136"; exon_number "16";
chr19	StringTie	exon	1116829	1116926	1000	-	.	gene_id "MSTRG.86147"; transcript_id "MSTRG.86147.136"; exon_number "17";
chr19	StringTie	exon	1117323	1117499	1000	-	.	gene_id "MSTRG.86147"; transcript_id "MSTRG.86147.136"; exon_number "18";
chr19	StringTie	exon	1119011	1119164	1000	-	.	gene_id "MSTRG.86147"; transcript_id "MSTRG.86147.136"; exon_number "19";
chr19	StringTie	exon	1119516	1119621	1000	-	.	gene_id "MSTRG.86147"; transcript_id "MSTRG.86147.136"; exon_number "20";
chr19	StringTie	exon	1119906	1120023	1000	-	.	gene_id "MSTRG.86147"; transcript_id "MSTRG.86147.136"; exon_number "21";
chr19	StringTie	exon	1122139	1122282	1000	-	.	gene_id "MSTRG.86147"; transcript_id "MSTRG.86147.136"; exon_number "22";
chr19	StringTie	exon	1122468	1122558	1000	-	.	gene_id "MSTRG.86147"; transcript_id "MSTRG.86147.136"; exon_number "23";
chr19	StringTie	exon	1122658	1122791	1000	-	.	gene_id "MSTRG.86147"; transcript_id "MSTRG.86147.136"; exon_number "24";
chr19	StringTie	exon	1122894	1123045	1000	-	.	gene_id "MSTRG.86147"; transcript_id "MSTRG.86147.136"; exon_number "25";
chr19	StringTie	exon	1123534	1123639	1000	-	.	gene_id "MSTRG.86147"; transcript_id "MSTRG.86147.136"; exon_number "26";
chr19	StringTie	exon	1123942	1124022	1000	-	.	gene_id "MSTRG.86147"; transcript_id "MSTRG.86147.136"; exon_number "27";
chr19	StringTie	exon	1127604	1127765	1000	-	.	gene_id "MSTRG.86147"; transcript_id "MSTRG.86147.136"; exon_number "28";
chr19	StringTie	exon	1147309	1147420	1000	-	.	gene_id "MSTRG.86147"; transcript_id "MSTRG.86147.136"; exon_number "29";
chr19	StringTie	exon	1149369	1149442	1000	-	.	gene_id "MSTRG.86147"; transcript_id "MSTRG.86147.136"; exon_number "30";
chr19	StringTie	exon	1154184	1154402	1000	-	.	gene_id "MSTRG.86147"; transcript_id "MSTRG.86147.136"; exon_number "31";
chr19	StringTie	exon	1174172	1174301	1000	-	.	gene_id "MSTRG.86147"; transcript_id "MSTRG.86147.136"; exon_number "32";
chr19	StringTie	transcript	1108582	1132322	1000	-	.	gene_id "MSTRG.86147"; transcript_id "MSTRG.86147.137";
chr19	StringTie	exon	1108582	1108704	1000	-	.	gene_id "MSTRG.86147"; transcript_id "MSTRG.86147.137"; exon_number "1";
chr19	StringTie	exon	1108787	1108969	1000	-	.	gene_id "MSTRG.86147"; transcript_id "MSTRG.86147.137"; exon_number "2";
chr19	StringTie	exon	1109135	1109211	1000	-	.	gene_id "MSTRG.86147"; transcript_id "MSTRG.86147.137"; exon_number "3";
chr19	StringTie	exon	1109292	1109423	1000	-	.	gene_id "MSTRG.86147"; transcript_id "MSTRG.86147.137"; exon_number "4";
chr19	StringTie	exon	1109506	1109598	1000	-	.	gene_id "MSTRG.86147"; transcript_id "MSTRG.86147.137"; exon_number "5";
chr19	StringTie	exon	1109683	1109777	1000	-	.	gene_id "MSTRG.86147"; transcript_id "MSTRG.86147.137"; exon_number "6";
chr19	StringTie	exon	1110745	1110888	1000	-	.	gene_id "MSTRG.86147"; transcript_id "MSTRG.86147.137"; exon_number "7";
chr19	StringTie	exon	1111019	1111093	1000	-	.	gene_id "MSTRG.86147"; transcript_id "MSTRG.86147.137"; exon_number "8";
chr19	StringTie	exon	1111506	1111614	1000	-	.	gene_id "MSTRG.86147"; transcript_id "MSTRG.86147.137"; exon_number "9";
chr19	StringTie	exon	1111996	1112067	1000	-	.	gene_id "MSTRG.86147"; transcript_id "MSTRG.86147.137"; exon_number "10";
chr19	StringTie	exon	1112189	1112301	1000	-	.	gene_id "MSTRG.86147"; transcript_id "MSTRG.86147.137"; exon_number "11";
chr19	StringTie	exon	1112402	1112537	1000	-	.	gene_id "MSTRG.86147"; transcript_id "MSTRG.86147.137"; exon_number "12";
chr19	StringTie	exon	1112818	1112949	1000	-	.	gene_id "MSTRG.86147"; transcript_id "MSTRG.86147.137"; exon_number "13";
chr19	StringTie	exon	1113535	1113704	1000	-	.	gene_id "MSTRG.86147"; transcript_id "MSTRG.86147.137"; exon_number "14";
chr19	StringTie	exon	1114231	1114422	1000	-	.	gene_id "MSTRG.86147"; transcript_id "MSTRG.86147.137"; exon_number "15";
chr19	StringTie	exon	1116021	1116103	1000	-	.	gene_id "MSTRG.86147"; transcript_id "MSTRG.86147.137"; exon_number "16";
chr19	StringTie	exon	1116829	1116926	1000	-	.	gene_id "MSTRG.86147"; transcript_id "MSTRG.86147.137"; exon_number "17";
chr19	StringTie	exon	1117323	1117499	1000	-	.	gene_id "MSTRG.86147"; transcript_id "MSTRG.86147.137"; exon_number "18";
chr19	StringTie	exon	1119011	1119164	1000	-	.	gene_id "MSTRG.86147"; transcript_id "MSTRG.86147.137"; exon_number "19";
chr19	StringTie	exon	1119516	1119621	1000	-	.	gene_id "MSTRG.86147"; transcript_id "MSTRG.86147.137"; exon_number "20";
chr19	StringTie	exon	1119906	1120023	1000	-	.	gene_id "MSTRG.86147"; transcript_id "MSTRG.86147.137"; exon_number "21";
chr19	StringTie	exon	1122139	1122282	1000	-	.	gene_id "MSTRG.86147"; transcript_id "MSTRG.86147.137"; exon_number "22";
chr19	StringTie	exon	1122468	1122558	1000	-	.	gene_id "MSTRG.86147"; transcript_id "MSTRG.86147.137"; exon_number "23";
chr19	StringTie	exon	1122658	1122791	1000	-	.	gene_id "MSTRG.86147"; transcript_id "MSTRG.86147.137"; exon_number "24";
chr19	StringTie	exon	1122894	1123045	1000	-	.	gene_id "MSTRG.86147"; transcript_id "MSTRG.86147.137"; exon_number "25";
chr19	StringTie	exon	1123534	1123639	1000	-	.	gene_id "MSTRG.86147"; transcript_id "MSTRG.86147.137"; exon_number "26";
chr19	StringTie	exon	1123942	1124022	1000	-	.	gene_id "MSTRG.86147"; transcript_id "MSTRG.86147.137"; exon_number "27";
chr19	StringTie	exon	1127604	1127765	1000	-	.	gene_id "MSTRG.86147"; transcript_id "MSTRG.86147.137"; exon_number "28";
chr19	StringTie	exon	1132090	1132322	1000	-	.	gene_id "MSTRG.86147"; transcript_id "MSTRG.86147.137"; exon_number "29";
chr19	StringTie	transcript	1108591	1174917	1000	-	.	gene_id "MSTRG.86147"; transcript_id "MSTRG.86147.138";
chr19	StringTie	exon	1108591	1108704	1000	-	.	gene_id "MSTRG.86147"; transcript_id "MSTRG.86147.138"; exon_number "1";
chr19	StringTie	exon	1108779	1108969	1000	-	.	gene_id "MSTRG.86147"; transcript_id "MSTRG.86147.138"; exon_number "2";
chr19	StringTie	exon	1109135	1109211	1000	-	.	gene_id "MSTRG.86147"; transcript_id "MSTRG.86147.138"; exon_number "3";
chr19	StringTie	exon	1109292	1109423	1000	-	.	gene_id "MSTRG.86147"; transcript_id "MSTRG.86147.138"; exon_number "4";
chr19	StringTie	exon	1109506	1109598	1000	-	.	gene_id "MSTRG.86147"; transcript_id "MSTRG.86147.138"; exon_number "5";
chr19	StringTie	exon	1109683	1109777	1000	-	.	gene_id "MSTRG.86147"; transcript_id "MSTRG.86147.138"; exon_number "6";
chr19	StringTie	exon	1110745	1110888	1000	-	.	gene_id "MSTRG.86147"; transcript_id "MSTRG.86147.138"; exon_number "7";
chr19	StringTie	exon	1111019	1111093	1000	-	.	gene_id "MSTRG.86147"; transcript_id "MSTRG.86147.138"; exon_number "8";
chr19	StringTie	exon	1111506	1111614	1000	-	.	gene_id "MSTRG.86147"; transcript_id "MSTRG.86147.138"; exon_number "9";
chr19	StringTie	exon	1111996	1112067	1000	-	.	gene_id "MSTRG.86147"; transcript_id "MSTRG.86147.138"; exon_number "10";
chr19	StringTie	exon	1112189	1112301	1000	-	.	gene_id "MSTRG.86147"; transcript_id "MSTRG.86147.138"; exon_number "11";
chr19	StringTie	exon	1112402	1112537	1000	-	.	gene_id "MSTRG.86147"; transcript_id "MSTRG.86147.138"; exon_number "12";
chr19	StringTie	exon	1112818	1112949	1000	-	.	gene_id "MSTRG.86147"; transcript_id "MSTRG.86147.138"; exon_number "13";
chr19	StringTie	exon	1113535	1113704	1000	-	.	gene_id "MSTRG.86147"; transcript_id "MSTRG.86147.138"; exon_number "14";
chr19	StringTie	exon	1114231	1114422	1000	-	.	gene_id "MSTRG.86147"; transcript_id "MSTRG.86147.138"; exon_number "15";
chr19	StringTie	exon	1116021	1116103	1000	-	.	gene_id "MSTRG.86147"; transcript_id "MSTRG.86147.138"; exon_number "16";
chr19	StringTie	exon	1116829	1116926	1000	-	.	gene_id "MSTRG.86147"; transcript_id "MSTRG.86147.138"; exon_number "17";
chr19	StringTie	exon	1117323	1117499	1000	-	.	gene_id "MSTRG.86147"; transcript_id "MSTRG.86147.138"; exon_number "18";
chr19	StringTie	exon	1119011	1119164	1000	-	.	gene_id "MSTRG.86147"; transcript_id "MSTRG.86147.138"; exon_number "19";
chr19	StringTie	exon	1119516	1119621	1000	-	.	gene_id "MSTRG.86147"; transcript_id "MSTRG.86147.138"; exon_number "20";
chr19	StringTie	exon	1119906	1120023	1000	-	.	gene_id "MSTRG.86147"; transcript_id "MSTRG.86147.138"; exon_number "21";
chr19	StringTie	exon	1122139	1122282	1000	-	.	gene_id "MSTRG.86147"; transcript_id "MSTRG.86147.138"; exon_number "22";
chr19	StringTie	exon	1122468	1122558	1000	-	.	gene_id "MSTRG.86147"; transcript_id "MSTRG.86147.138"; exon_number "23";
chr19	StringTie	exon	1122658	1122768	1000	-	.	gene_id "MSTRG.86147"; transcript_id "MSTRG.86147.138"; exon_number "24";
chr19	StringTie	exon	1122894	1123045	1000	-	.	gene_id "MSTRG.86147"; transcript_id "MSTRG.86147.138"; exon_number "25";
chr19	StringTie	exon	1123534	1123639	1000	-	.	gene_id "MSTRG.86147"; transcript_id "MSTRG.86147.138"; exon_number "26";
chr19	StringTie	exon	1123942	1124022	1000	-	.	gene_id "MSTRG.86147"; transcript_id "MSTRG.86147.138"; exon_number "27";
chr19	StringTie	exon	1127604	1127765	1000	-	.	gene_id "MSTRG.86147"; transcript_id "MSTRG.86147.138"; exon_number "28";
chr19	StringTie	exon	1147309	1147420	1000	-	.	gene_id "MSTRG.86147"; transcript_id "MSTRG.86147.138"; exon_number "29";
chr19	StringTie	exon	1149369	1149442	1000	-	.	gene_id "MSTRG.86147"; transcript_id "MSTRG.86147.138"; exon_number "30";
chr19	StringTie	exon	1154184	1154402	1000	-	.	gene_id "MSTRG.86147"; transcript_id "MSTRG.86147.138"; exon_number "31";
chr19	StringTie	exon	1174172	1174917	1000	-	.	gene_id "MSTRG.86147"; transcript_id "MSTRG.86147.138"; exon_number "32";
chr19	StringTie	transcript	1108592	1173774	1000	-	.	gene_id "MSTRG.86147"; transcript_id "MSTRG.86147.139";
chr19	StringTie	exon	1108592	1108704	1000	-	.	gene_id "MSTRG.86147"; transcript_id "MSTRG.86147.139"; exon_number "1";
chr19	StringTie	exon	1108779	1108969	1000	-	.	gene_id "MSTRG.86147"; transcript_id "MSTRG.86147.139"; exon_number "2";
chr19	StringTie	exon	1109135	1109211	1000	-	.	gene_id "MSTRG.86147"; transcript_id "MSTRG.86147.139"; exon_number "3";
chr19	StringTie	exon	1109292	1109423	1000	-	.	gene_id "MSTRG.86147"; transcript_id "MSTRG.86147.139"; exon_number "4";
chr19	StringTie	exon	1109506	1109598	1000	-	.	gene_id "MSTRG.86147"; transcript_id "MSTRG.86147.139"; exon_number "5";
chr19	StringTie	exon	1109683	1109777	1000	-	.	gene_id "MSTRG.86147"; transcript_id "MSTRG.86147.139"; exon_number "6";
chr19	StringTie	exon	1110745	1110888	1000	-	.	gene_id "MSTRG.86147"; transcript_id "MSTRG.86147.139"; exon_number "7";
chr19	StringTie	exon	1111019	1111093	1000	-	.	gene_id "MSTRG.86147"; transcript_id "MSTRG.86147.139"; exon_number "8";
chr19	StringTie	exon	1111506	1111614	1000	-	.	gene_id "MSTRG.86147"; transcript_id "MSTRG.86147.139"; exon_number "9";
chr19	StringTie	exon	1111996	1112067	1000	-	.	gene_id "MSTRG.86147"; transcript_id "MSTRG.86147.139"; exon_number "10";
chr19	StringTie	exon	1112189	1112301	1000	-	.	gene_id "MSTRG.86147"; transcript_id "MSTRG.86147.139"; exon_number "11";
chr19	StringTie	exon	1112402	1112537	1000	-	.	gene_id "MSTRG.86147"; transcript_id "MSTRG.86147.139"; exon_number "12";
chr19	StringTie	exon	1112818	1112949	1000	-	.	gene_id "MSTRG.86147"; transcript_id "MSTRG.86147.139"; exon_number "13";
chr19	StringTie	exon	1113535	1113704	1000	-	.	gene_id "MSTRG.86147"; transcript_id "MSTRG.86147.139"; exon_number "14";
chr19	StringTie	exon	1114231	1114422	1000	-	.	gene_id "MSTRG.86147"; transcript_id "MSTRG.86147.139"; exon_number "15";
chr19	StringTie	exon	1116021	1116101	1000	-	.	gene_id "MSTRG.86147"; transcript_id "MSTRG.86147.139"; exon_number "16";
chr19	StringTie	exon	1116829	1116926	1000	-	.	gene_id "MSTRG.86147"; transcript_id "MSTRG.86147.139"; exon_number "17";
chr19	StringTie	exon	1117323	1117499	1000	-	.	gene_id "MSTRG.86147"; transcript_id "MSTRG.86147.139"; exon_number "18";
chr19	StringTie	exon	1119011	1119164	1000	-	.	gene_id "MSTRG.86147"; transcript_id "MSTRG.86147.139"; exon_number "19";
chr19	StringTie	exon	1119516	1119621	1000	-	.	gene_id "MSTRG.86147"; transcript_id "MSTRG.86147.139"; exon_number "20";
chr19	StringTie	exon	1119906	1120023	1000	-	.	gene_id "MSTRG.86147"; transcript_id "MSTRG.86147.139"; exon_number "21";
chr19	StringTie	exon	1122139	1122282	1000	-	.	gene_id "MSTRG.86147"; transcript_id "MSTRG.86147.139"; exon_number "22";
chr19	StringTie	exon	1122468	1122558	1000	-	.	gene_id "MSTRG.86147"; transcript_id "MSTRG.86147.139"; exon_number "23";
chr19	StringTie	exon	1122658	1122768	1000	-	.	gene_id "MSTRG.86147"; transcript_id "MSTRG.86147.139"; exon_number "24";
chr19	StringTie	exon	1122894	1123045	1000	-	.	gene_id "MSTRG.86147"; transcript_id "MSTRG.86147.139"; exon_number "25";
chr19	StringTie	exon	1123534	1123633	1000	-	.	gene_id "MSTRG.86147"; transcript_id "MSTRG.86147.139"; exon_number "26";
chr19	StringTie	exon	1123942	1124022	1000	-	.	gene_id "MSTRG.86147"; transcript_id "MSTRG.86147.139"; exon_number "27";
chr19	StringTie	exon	1127604	1127765	1000	-	.	gene_id "MSTRG.86147"; transcript_id "MSTRG.86147.139"; exon_number "28";
chr19	StringTie	exon	1147309	1147420	1000	-	.	gene_id "MSTRG.86147"; transcript_id "MSTRG.86147.139"; exon_number "29";
chr19	StringTie	exon	1149369	1149442	1000	-	.	gene_id "MSTRG.86147"; transcript_id "MSTRG.86147.139"; exon_number "30";
chr19	StringTie	exon	1154184	1154402	1000	-	.	gene_id "MSTRG.86147"; transcript_id "MSTRG.86147.139"; exon_number "31";
chr19	StringTie	exon	1173724	1173774	1000	-	.	gene_id "MSTRG.86147"; transcript_id "MSTRG.86147.139"; exon_number "32";
chr19	StringTie	transcript	1086030	1095372	1000	-	.	gene_id "MSTRG.86147"; transcript_id "MSTRG.86147.14";
chr19	StringTie	exon	1086030	1086186	1000	-	.	gene_id "MSTRG.86147"; transcript_id "MSTRG.86147.14"; exon_number "1";
chr19	StringTie	exon	1086484	1088720	1000	-	.	gene_id "MSTRG.86147"; transcript_id "MSTRG.86147.14"; exon_number "2";
chr19	StringTie	exon	1089472	1089551	1000	-	.	gene_id "MSTRG.86147"; transcript_id "MSTRG.86147.14"; exon_number "3";
chr19	StringTie	exon	1089884	1089962	1000	-	.	gene_id "MSTRG.86147"; transcript_id "MSTRG.86147.14"; exon_number "4";
chr19	StringTie	exon	1090087	1090145	1000	-	.	gene_id "MSTRG.86147"; transcript_id "MSTRG.86147.14"; exon_number "5";
chr19	StringTie	exon	1090908	1090988	1000	-	.	gene_id "MSTRG.86147"; transcript_id "MSTRG.86147.14"; exon_number "6";
chr19	StringTie	exon	1091792	1091907	1000	-	.	gene_id "MSTRG.86147"; transcript_id "MSTRG.86147.14"; exon_number "7";
chr19	StringTie	exon	1093904	1094078	1000	-	.	gene_id "MSTRG.86147"; transcript_id "MSTRG.86147.14"; exon_number "8";
chr19	StringTie	exon	1095259	1095372	1000	-	.	gene_id "MSTRG.86147"; transcript_id "MSTRG.86147.14"; exon_number "9";
chr19	StringTie	transcript	1108593	1132316	1000	-	.	gene_id "MSTRG.86147"; transcript_id "MSTRG.86147.140";
chr19	StringTie	exon	1108593	1108704	1000	-	.	gene_id "MSTRG.86147"; transcript_id "MSTRG.86147.140"; exon_number "1";
chr19	StringTie	exon	1108779	1108969	1000	-	.	gene_id "MSTRG.86147"; transcript_id "MSTRG.86147.140"; exon_number "2";
chr19	StringTie	exon	1109135	1109211	1000	-	.	gene_id "MSTRG.86147"; transcript_id "MSTRG.86147.140"; exon_number "3";
chr19	StringTie	exon	1109292	1109423	1000	-	.	gene_id "MSTRG.86147"; transcript_id "MSTRG.86147.140"; exon_number "4";
chr19	StringTie	exon	1109506	1109598	1000	-	.	gene_id "MSTRG.86147"; transcript_id "MSTRG.86147.140"; exon_number "5";
chr19	StringTie	exon	1109683	1109777	1000	-	.	gene_id "MSTRG.86147"; transcript_id "MSTRG.86147.140"; exon_number "6";
chr19	StringTie	exon	1110745	1110888	1000	-	.	gene_id "MSTRG.86147"; transcript_id "MSTRG.86147.140"; exon_number "7";
chr19	StringTie	exon	1111019	1111093	1000	-	.	gene_id "MSTRG.86147"; transcript_id "MSTRG.86147.140"; exon_number "8";
chr19	StringTie	exon	1111506	1111614	1000	-	.	gene_id "MSTRG.86147"; transcript_id "MSTRG.86147.140"; exon_number "9";
chr19	StringTie	exon	1111996	1112067	1000	-	.	gene_id "MSTRG.86147"; transcript_id "MSTRG.86147.140"; exon_number "10";
chr19	StringTie	exon	1112189	1112301	1000	-	.	gene_id "MSTRG.86147"; transcript_id "MSTRG.86147.140"; exon_number "11";
chr19	StringTie	exon	1112402	1112537	1000	-	.	gene_id "MSTRG.86147"; transcript_id "MSTRG.86147.140"; exon_number "12";
chr19	StringTie	exon	1112818	1112949	1000	-	.	gene_id "MSTRG.86147"; transcript_id "MSTRG.86147.140"; exon_number "13";
chr19	StringTie	exon	1113535	1113704	1000	-	.	gene_id "MSTRG.86147"; transcript_id "MSTRG.86147.140"; exon_number "14";
chr19	StringTie	exon	1114231	1114422	1000	-	.	gene_id "MSTRG.86147"; transcript_id "MSTRG.86147.140"; exon_number "15";
chr19	StringTie	exon	1116021	1116103	1000	-	.	gene_id "MSTRG.86147"; transcript_id "MSTRG.86147.140"; exon_number "16";
chr19	StringTie	exon	1116829	1116926	1000	-	.	gene_id "MSTRG.86147"; transcript_id "MSTRG.86147.140"; exon_number "17";
chr19	StringTie	exon	1117323	1117469	1000	-	.	gene_id "MSTRG.86147"; transcript_id "MSTRG.86147.140"; exon_number "18";
chr19	StringTie	exon	1119011	1119164	1000	-	.	gene_id "MSTRG.86147"; transcript_id "MSTRG.86147.140"; exon_number "19";
chr19	StringTie	exon	1119516	1119621	1000	-	.	gene_id "MSTRG.86147"; transcript_id "MSTRG.86147.140"; exon_number "20";
chr19	StringTie	exon	1119906	1120023	1000	-	.	gene_id "MSTRG.86147"; transcript_id "MSTRG.86147.140"; exon_number "21";
chr19	StringTie	exon	1122139	1122282	1000	-	.	gene_id "MSTRG.86147"; transcript_id "MSTRG.86147.140"; exon_number "22";
chr19	StringTie	exon	1122468	1122558	1000	-	.	gene_id "MSTRG.86147"; transcript_id "MSTRG.86147.140"; exon_number "23";
chr19	StringTie	exon	1122658	1122768	1000	-	.	gene_id "MSTRG.86147"; transcript_id "MSTRG.86147.140"; exon_number "24";
chr19	StringTie	exon	1122894	1123045	1000	-	.	gene_id "MSTRG.86147"; transcript_id "MSTRG.86147.140"; exon_number "25";
chr19	StringTie	exon	1123534	1123633	1000	-	.	gene_id "MSTRG.86147"; transcript_id "MSTRG.86147.140"; exon_number "26";
chr19	StringTie	exon	1123942	1124022	1000	-	.	gene_id "MSTRG.86147"; transcript_id "MSTRG.86147.140"; exon_number "27";
chr19	StringTie	exon	1127604	1127765	1000	-	.	gene_id "MSTRG.86147"; transcript_id "MSTRG.86147.140"; exon_number "28";
chr19	StringTie	exon	1132090	1132316	1000	-	.	gene_id "MSTRG.86147"; transcript_id "MSTRG.86147.140"; exon_number "29";
chr19	StringTie	transcript	1108593	1148493	1000	-	.	gene_id "MSTRG.86147"; transcript_id "MSTRG.86147.141";
chr19	StringTie	exon	1108593	1108704	1000	-	.	gene_id "MSTRG.86147"; transcript_id "MSTRG.86147.141"; exon_number "1";
chr19	StringTie	exon	1108783	1108969	1000	-	.	gene_id "MSTRG.86147"; transcript_id "MSTRG.86147.141"; exon_number "2";
chr19	StringTie	exon	1109135	1109211	1000	-	.	gene_id "MSTRG.86147"; transcript_id "MSTRG.86147.141"; exon_number "3";
chr19	StringTie	exon	1109292	1109423	1000	-	.	gene_id "MSTRG.86147"; transcript_id "MSTRG.86147.141"; exon_number "4";
chr19	StringTie	exon	1109506	1109598	1000	-	.	gene_id "MSTRG.86147"; transcript_id "MSTRG.86147.141"; exon_number "5";
chr19	StringTie	exon	1109683	1109777	1000	-	.	gene_id "MSTRG.86147"; transcript_id "MSTRG.86147.141"; exon_number "6";
chr19	StringTie	exon	1110745	1110888	1000	-	.	gene_id "MSTRG.86147"; transcript_id "MSTRG.86147.141"; exon_number "7";
chr19	StringTie	exon	1111019	1111093	1000	-	.	gene_id "MSTRG.86147"; transcript_id "MSTRG.86147.141"; exon_number "8";
chr19	StringTie	exon	1111506	1111614	1000	-	.	gene_id "MSTRG.86147"; transcript_id "MSTRG.86147.141"; exon_number "9";
chr19	StringTie	exon	1111996	1112067	1000	-	.	gene_id "MSTRG.86147"; transcript_id "MSTRG.86147.141"; exon_number "10";
chr19	StringTie	exon	1112189	1112301	1000	-	.	gene_id "MSTRG.86147"; transcript_id "MSTRG.86147.141"; exon_number "11";
chr19	StringTie	exon	1112402	1112537	1000	-	.	gene_id "MSTRG.86147"; transcript_id "MSTRG.86147.141"; exon_number "12";
chr19	StringTie	exon	1112818	1112949	1000	-	.	gene_id "MSTRG.86147"; transcript_id "MSTRG.86147.141"; exon_number "13";
chr19	StringTie	exon	1113535	1113704	1000	-	.	gene_id "MSTRG.86147"; transcript_id "MSTRG.86147.141"; exon_number "14";
chr19	StringTie	exon	1114231	1114422	1000	-	.	gene_id "MSTRG.86147"; transcript_id "MSTRG.86147.141"; exon_number "15";
chr19	StringTie	exon	1116021	1116103	1000	-	.	gene_id "MSTRG.86147"; transcript_id "MSTRG.86147.141"; exon_number "16";
chr19	StringTie	exon	1116829	1116926	1000	-	.	gene_id "MSTRG.86147"; transcript_id "MSTRG.86147.141"; exon_number "17";
chr19	StringTie	exon	1117323	1117499	1000	-	.	gene_id "MSTRG.86147"; transcript_id "MSTRG.86147.141"; exon_number "18";
chr19	StringTie	exon	1119011	1119164	1000	-	.	gene_id "MSTRG.86147"; transcript_id "MSTRG.86147.141"; exon_number "19";
chr19	StringTie	exon	1119516	1119621	1000	-	.	gene_id "MSTRG.86147"; transcript_id "MSTRG.86147.141"; exon_number "20";
chr19	StringTie	exon	1119906	1120023	1000	-	.	gene_id "MSTRG.86147"; transcript_id "MSTRG.86147.141"; exon_number "21";
chr19	StringTie	exon	1122139	1122282	1000	-	.	gene_id "MSTRG.86147"; transcript_id "MSTRG.86147.141"; exon_number "22";
chr19	StringTie	exon	1122468	1122558	1000	-	.	gene_id "MSTRG.86147"; transcript_id "MSTRG.86147.141"; exon_number "23";
chr19	StringTie	exon	1122658	1122791	1000	-	.	gene_id "MSTRG.86147"; transcript_id "MSTRG.86147.141"; exon_number "24";
chr19	StringTie	exon	1122894	1123045	1000	-	.	gene_id "MSTRG.86147"; transcript_id "MSTRG.86147.141"; exon_number "25";
chr19	StringTie	exon	1123534	1123639	1000	-	.	gene_id "MSTRG.86147"; transcript_id "MSTRG.86147.141"; exon_number "26";
chr19	StringTie	exon	1123942	1124022	1000	-	.	gene_id "MSTRG.86147"; transcript_id "MSTRG.86147.141"; exon_number "27";
chr19	StringTie	exon	1127604	1127765	1000	-	.	gene_id "MSTRG.86147"; transcript_id "MSTRG.86147.141"; exon_number "28";
chr19	StringTie	exon	1147309	1147420	1000	-	.	gene_id "MSTRG.86147"; transcript_id "MSTRG.86147.141"; exon_number "29";
chr19	StringTie	exon	1148363	1148493	1000	-	.	gene_id "MSTRG.86147"; transcript_id "MSTRG.86147.141"; exon_number "30";
chr19	StringTie	transcript	1108596	1174262	1000	-	.	gene_id "MSTRG.86147"; transcript_id "MSTRG.86147.142";
chr19	StringTie	exon	1108596	1108704	1000	-	.	gene_id "MSTRG.86147"; transcript_id "MSTRG.86147.142"; exon_number "1";
chr19	StringTie	exon	1108779	1108969	1000	-	.	gene_id "MSTRG.86147"; transcript_id "MSTRG.86147.142"; exon_number "2";
chr19	StringTie	exon	1109135	1109211	1000	-	.	gene_id "MSTRG.86147"; transcript_id "MSTRG.86147.142"; exon_number "3";
chr19	StringTie	exon	1109292	1109423	1000	-	.	gene_id "MSTRG.86147"; transcript_id "MSTRG.86147.142"; exon_number "4";
chr19	StringTie	exon	1109506	1109598	1000	-	.	gene_id "MSTRG.86147"; transcript_id "MSTRG.86147.142"; exon_number "5";
chr19	StringTie	exon	1109683	1109777	1000	-	.	gene_id "MSTRG.86147"; transcript_id "MSTRG.86147.142"; exon_number "6";
chr19	StringTie	exon	1110745	1110888	1000	-	.	gene_id "MSTRG.86147"; transcript_id "MSTRG.86147.142"; exon_number "7";
chr19	StringTie	exon	1111019	1111093	1000	-	.	gene_id "MSTRG.86147"; transcript_id "MSTRG.86147.142"; exon_number "8";
chr19	StringTie	exon	1111506	1111614	1000	-	.	gene_id "MSTRG.86147"; transcript_id "MSTRG.86147.142"; exon_number "9";
chr19	StringTie	exon	1111996	1112067	1000	-	.	gene_id "MSTRG.86147"; transcript_id "MSTRG.86147.142"; exon_number "10";
chr19	StringTie	exon	1112189	1112301	1000	-	.	gene_id "MSTRG.86147"; transcript_id "MSTRG.86147.142"; exon_number "11";
chr19	StringTie	exon	1112402	1112537	1000	-	.	gene_id "MSTRG.86147"; transcript_id "MSTRG.86147.142"; exon_number "12";
chr19	StringTie	exon	1112818	1112949	1000	-	.	gene_id "MSTRG.86147"; transcript_id "MSTRG.86147.142"; exon_number "13";
chr19	StringTie	exon	1113535	1113704	1000	-	.	gene_id "MSTRG.86147"; transcript_id "MSTRG.86147.142"; exon_number "14";
chr19	StringTie	exon	1114231	1114422	1000	-	.	gene_id "MSTRG.86147"; transcript_id "MSTRG.86147.142"; exon_number "15";
chr19	StringTie	exon	1116021	1116103	1000	-	.	gene_id "MSTRG.86147"; transcript_id "MSTRG.86147.142"; exon_number "16";
chr19	StringTie	exon	1116829	1116926	1000	-	.	gene_id "MSTRG.86147"; transcript_id "MSTRG.86147.142"; exon_number "17";
chr19	StringTie	exon	1117323	1117499	1000	-	.	gene_id "MSTRG.86147"; transcript_id "MSTRG.86147.142"; exon_number "18";
chr19	StringTie	exon	1119011	1119164	1000	-	.	gene_id "MSTRG.86147"; transcript_id "MSTRG.86147.142"; exon_number "19";
chr19	StringTie	exon	1119516	1119621	1000	-	.	gene_id "MSTRG.86147"; transcript_id "MSTRG.86147.142"; exon_number "20";
chr19	StringTie	exon	1119906	1120023	1000	-	.	gene_id "MSTRG.86147"; transcript_id "MSTRG.86147.142"; exon_number "21";
chr19	StringTie	exon	1122139	1122282	1000	-	.	gene_id "MSTRG.86147"; transcript_id "MSTRG.86147.142"; exon_number "22";
chr19	StringTie	exon	1122468	1122558	1000	-	.	gene_id "MSTRG.86147"; transcript_id "MSTRG.86147.142"; exon_number "23";
chr19	StringTie	exon	1122658	1122791	1000	-	.	gene_id "MSTRG.86147"; transcript_id "MSTRG.86147.142"; exon_number "24";
chr19	StringTie	exon	1122894	1123045	1000	-	.	gene_id "MSTRG.86147"; transcript_id "MSTRG.86147.142"; exon_number "25";
chr19	StringTie	exon	1123534	1123633	1000	-	.	gene_id "MSTRG.86147"; transcript_id "MSTRG.86147.142"; exon_number "26";
chr19	StringTie	exon	1123942	1124022	1000	-	.	gene_id "MSTRG.86147"; transcript_id "MSTRG.86147.142"; exon_number "27";
chr19	StringTie	exon	1127604	1127765	1000	-	.	gene_id "MSTRG.86147"; transcript_id "MSTRG.86147.142"; exon_number "28";
chr19	StringTie	exon	1147309	1147420	1000	-	.	gene_id "MSTRG.86147"; transcript_id "MSTRG.86147.142"; exon_number "29";
chr19	StringTie	exon	1149369	1149442	1000	-	.	gene_id "MSTRG.86147"; transcript_id "MSTRG.86147.142"; exon_number "30";
chr19	StringTie	exon	1154184	1154402	1000	-	.	gene_id "MSTRG.86147"; transcript_id "MSTRG.86147.142"; exon_number "31";
chr19	StringTie	exon	1174172	1174262	1000	-	.	gene_id "MSTRG.86147"; transcript_id "MSTRG.86147.142"; exon_number "32";
chr19	StringTie	transcript	1086202	1095375	1000	-	.	gene_id "MSTRG.86147"; transcript_id "MSTRG.86147.15";
chr19	StringTie	exon	1086202	1086276	1000	-	.	gene_id "MSTRG.86147"; transcript_id "MSTRG.86147.15"; exon_number "1";
chr19	StringTie	exon	1086496	1088720	1000	-	.	gene_id "MSTRG.86147"; transcript_id "MSTRG.86147.15"; exon_number "2";
chr19	StringTie	exon	1089472	1089551	1000	-	.	gene_id "MSTRG.86147"; transcript_id "MSTRG.86147.15"; exon_number "3";
chr19	StringTie	exon	1089884	1089962	1000	-	.	gene_id "MSTRG.86147"; transcript_id "MSTRG.86147.15"; exon_number "4";
chr19	StringTie	exon	1090087	1090145	1000	-	.	gene_id "MSTRG.86147"; transcript_id "MSTRG.86147.15"; exon_number "5";
chr19	StringTie	exon	1090908	1090988	1000	-	.	gene_id "MSTRG.86147"; transcript_id "MSTRG.86147.15"; exon_number "6";
chr19	StringTie	exon	1091792	1091907	1000	-	.	gene_id "MSTRG.86147"; transcript_id "MSTRG.86147.15"; exon_number "7";
chr19	StringTie	exon	1093904	1095375	1000	-	.	gene_id "MSTRG.86147"; transcript_id "MSTRG.86147.15"; exon_number "8";
chr19	StringTie	transcript	1086475	1095430	1000	-	.	gene_id "MSTRG.86147"; transcript_id "MSTRG.86147.16";
chr19	StringTie	exon	1086475	1086988	1000	-	.	gene_id "MSTRG.86147"; transcript_id "MSTRG.86147.16"; exon_number "1";
chr19	StringTie	exon	1087582	1088720	1000	-	.	gene_id "MSTRG.86147"; transcript_id "MSTRG.86147.16"; exon_number "2";
chr19	StringTie	exon	1089472	1089551	1000	-	.	gene_id "MSTRG.86147"; transcript_id "MSTRG.86147.16"; exon_number "3";
chr19	StringTie	exon	1089884	1089962	1000	-	.	gene_id "MSTRG.86147"; transcript_id "MSTRG.86147.16"; exon_number "4";
chr19	StringTie	exon	1090087	1090141	1000	-	.	gene_id "MSTRG.86147"; transcript_id "MSTRG.86147.16"; exon_number "5";
chr19	StringTie	exon	1090908	1090988	1000	-	.	gene_id "MSTRG.86147"; transcript_id "MSTRG.86147.16"; exon_number "6";
chr19	StringTie	exon	1091792	1091907	1000	-	.	gene_id "MSTRG.86147"; transcript_id "MSTRG.86147.16"; exon_number "7";
chr19	StringTie	exon	1093756	1094078	1000	-	.	gene_id "MSTRG.86147"; transcript_id "MSTRG.86147.16"; exon_number "8";
chr19	StringTie	exon	1095259	1095430	1000	-	.	gene_id "MSTRG.86147"; transcript_id "MSTRG.86147.16"; exon_number "9";
chr19	StringTie	transcript	1086504	1095495	1000	-	.	gene_id "MSTRG.86147"; transcript_id "MSTRG.86147.17";
chr19	StringTie	exon	1086504	1086988	1000	-	.	gene_id "MSTRG.86147"; transcript_id "MSTRG.86147.17"; exon_number "1";
chr19	StringTie	exon	1087582	1088720	1000	-	.	gene_id "MSTRG.86147"; transcript_id "MSTRG.86147.17"; exon_number "2";
chr19	StringTie	exon	1089472	1089551	1000	-	.	gene_id "MSTRG.86147"; transcript_id "MSTRG.86147.17"; exon_number "3";
chr19	StringTie	exon	1089884	1089962	1000	-	.	gene_id "MSTRG.86147"; transcript_id "MSTRG.86147.17"; exon_number "4";
chr19	StringTie	exon	1090087	1090145	1000	-	.	gene_id "MSTRG.86147"; transcript_id "MSTRG.86147.17"; exon_number "5";
chr19	StringTie	exon	1090908	1090988	1000	-	.	gene_id "MSTRG.86147"; transcript_id "MSTRG.86147.17"; exon_number "6";
chr19	StringTie	exon	1091792	1091905	1000	-	.	gene_id "MSTRG.86147"; transcript_id "MSTRG.86147.17"; exon_number "7";
chr19	StringTie	exon	1093904	1094078	1000	-	.	gene_id "MSTRG.86147"; transcript_id "MSTRG.86147.17"; exon_number "8";
chr19	StringTie	exon	1095259	1095495	1000	-	.	gene_id "MSTRG.86147"; transcript_id "MSTRG.86147.17"; exon_number "9";
chr19	StringTie	transcript	1086512	1095375	1000	-	.	gene_id "MSTRG.86147"; transcript_id "MSTRG.86147.18";
chr19	StringTie	exon	1086512	1086988	1000	-	.	gene_id "MSTRG.86147"; transcript_id "MSTRG.86147.18"; exon_number "1";
chr19	StringTie	exon	1088016	1088720	1000	-	.	gene_id "MSTRG.86147"; transcript_id "MSTRG.86147.18"; exon_number "2";
chr19	StringTie	exon	1089472	1089551	1000	-	.	gene_id "MSTRG.86147"; transcript_id "MSTRG.86147.18"; exon_number "3";
chr19	StringTie	exon	1089884	1089962	1000	-	.	gene_id "MSTRG.86147"; transcript_id "MSTRG.86147.18"; exon_number "4";
chr19	StringTie	exon	1090087	1090145	1000	-	.	gene_id "MSTRG.86147"; transcript_id "MSTRG.86147.18"; exon_number "5";
chr19	StringTie	exon	1090908	1090988	1000	-	.	gene_id "MSTRG.86147"; transcript_id "MSTRG.86147.18"; exon_number "6";
chr19	StringTie	exon	1091792	1091907	1000	-	.	gene_id "MSTRG.86147"; transcript_id "MSTRG.86147.18"; exon_number "7";
chr19	StringTie	exon	1095259	1095375	1000	-	.	gene_id "MSTRG.86147"; transcript_id "MSTRG.86147.18"; exon_number "8";
chr19	StringTie	transcript	1086513	1095411	1000	-	.	gene_id "MSTRG.86147"; transcript_id "MSTRG.86147.19";
chr19	StringTie	exon	1086513	1086988	1000	-	.	gene_id "MSTRG.86147"; transcript_id "MSTRG.86147.19"; exon_number "1";
chr19	StringTie	exon	1087582	1088720	1000	-	.	gene_id "MSTRG.86147"; transcript_id "MSTRG.86147.19"; exon_number "2";
chr19	StringTie	exon	1089472	1089551	1000	-	.	gene_id "MSTRG.86147"; transcript_id "MSTRG.86147.19"; exon_number "3";
chr19	StringTie	exon	1089884	1089962	1000	-	.	gene_id "MSTRG.86147"; transcript_id "MSTRG.86147.19"; exon_number "4";
chr19	StringTie	exon	1090087	1090145	1000	-	.	gene_id "MSTRG.86147"; transcript_id "MSTRG.86147.19"; exon_number "5";
chr19	StringTie	exon	1090908	1090988	1000	-	.	gene_id "MSTRG.86147"; transcript_id "MSTRG.86147.19"; exon_number "6";
chr19	StringTie	exon	1091792	1091907	1000	-	.	gene_id "MSTRG.86147"; transcript_id "MSTRG.86147.19"; exon_number "7";
chr19	StringTie	exon	1093904	1094078	1000	-	.	gene_id "MSTRG.86147"; transcript_id "MSTRG.86147.19"; exon_number "8";
chr19	StringTie	exon	1095259	1095411	1000	-	.	gene_id "MSTRG.86147"; transcript_id "MSTRG.86147.19"; exon_number "9";
chr19	StringTie	transcript	1082118	1095405	1000	-	.	gene_id "MSTRG.86147"; transcript_id "MSTRG.86147.2";
chr19	StringTie	exon	1082118	1082129	1000	-	.	gene_id "MSTRG.86147"; transcript_id "MSTRG.86147.2"; exon_number "1";
chr19	StringTie	exon	1086372	1086603	1000	-	.	gene_id "MSTRG.86147"; transcript_id "MSTRG.86147.2"; exon_number "2";
chr19	StringTie	exon	1088016	1088720	1000	-	.	gene_id "MSTRG.86147"; transcript_id "MSTRG.86147.2"; exon_number "3";
chr19	StringTie	exon	1089472	1089551	1000	-	.	gene_id "MSTRG.86147"; transcript_id "MSTRG.86147.2"; exon_number "4";
chr19	StringTie	exon	1089884	1089962	1000	-	.	gene_id "MSTRG.86147"; transcript_id "MSTRG.86147.2"; exon_number "5";
chr19	StringTie	exon	1090087	1090145	1000	-	.	gene_id "MSTRG.86147"; transcript_id "MSTRG.86147.2"; exon_number "6";
chr19	StringTie	exon	1090908	1090988	1000	-	.	gene_id "MSTRG.86147"; transcript_id "MSTRG.86147.2"; exon_number "7";
chr19	StringTie	exon	1091792	1091907	1000	-	.	gene_id "MSTRG.86147"; transcript_id "MSTRG.86147.2"; exon_number "8";
chr19	StringTie	exon	1093904	1094078	1000	-	.	gene_id "MSTRG.86147"; transcript_id "MSTRG.86147.2"; exon_number "9";
chr19	StringTie	exon	1095263	1095405	1000	-	.	gene_id "MSTRG.86147"; transcript_id "MSTRG.86147.2"; exon_number "10";
chr19	StringTie	transcript	1086517	1095393	1000	-	.	gene_id "MSTRG.86147"; transcript_id "MSTRG.86147.20";
chr19	StringTie	exon	1086517	1088049	1000	-	.	gene_id "MSTRG.86147"; transcript_id "MSTRG.86147.20"; exon_number "1";
chr19	StringTie	exon	1088160	1088720	1000	-	.	gene_id "MSTRG.86147"; transcript_id "MSTRG.86147.20"; exon_number "2";
chr19	StringTie	exon	1089472	1089551	1000	-	.	gene_id "MSTRG.86147"; transcript_id "MSTRG.86147.20"; exon_number "3";
chr19	StringTie	exon	1089884	1089962	1000	-	.	gene_id "MSTRG.86147"; transcript_id "MSTRG.86147.20"; exon_number "4";
chr19	StringTie	exon	1090087	1090145	1000	-	.	gene_id "MSTRG.86147"; transcript_id "MSTRG.86147.20"; exon_number "5";
chr19	StringTie	exon	1090908	1090988	1000	-	.	gene_id "MSTRG.86147"; transcript_id "MSTRG.86147.20"; exon_number "6";
chr19	StringTie	exon	1091792	1091907	1000	-	.	gene_id "MSTRG.86147"; transcript_id "MSTRG.86147.20"; exon_number "7";
chr19	StringTie	exon	1093904	1094078	1000	-	.	gene_id "MSTRG.86147"; transcript_id "MSTRG.86147.20"; exon_number "8";
chr19	StringTie	exon	1095259	1095393	1000	-	.	gene_id "MSTRG.86147"; transcript_id "MSTRG.86147.20"; exon_number "9";
chr19	StringTie	transcript	1086518	1095411	1000	-	.	gene_id "MSTRG.86147"; transcript_id "MSTRG.86147.21";
chr19	StringTie	exon	1086518	1088720	1000	-	.	gene_id "MSTRG.86147"; transcript_id "MSTRG.86147.21"; exon_number "1";
chr19	StringTie	exon	1089472	1089513	1000	-	.	gene_id "MSTRG.86147"; transcript_id "MSTRG.86147.21"; exon_number "2";
chr19	StringTie	exon	1089884	1089962	1000	-	.	gene_id "MSTRG.86147"; transcript_id "MSTRG.86147.21"; exon_number "3";
chr19	StringTie	exon	1090087	1090145	1000	-	.	gene_id "MSTRG.86147"; transcript_id "MSTRG.86147.21"; exon_number "4";
chr19	StringTie	exon	1090908	1090988	1000	-	.	gene_id "MSTRG.86147"; transcript_id "MSTRG.86147.21"; exon_number "5";
chr19	StringTie	exon	1091792	1091907	1000	-	.	gene_id "MSTRG.86147"; transcript_id "MSTRG.86147.21"; exon_number "6";
chr19	StringTie	exon	1093904	1094078	1000	-	.	gene_id "MSTRG.86147"; transcript_id "MSTRG.86147.21"; exon_number "7";
chr19	StringTie	exon	1095259	1095411	1000	-	.	gene_id "MSTRG.86147"; transcript_id "MSTRG.86147.21"; exon_number "8";
chr19	StringTie	transcript	1086518	1095402	1000	-	.	gene_id "MSTRG.86147"; transcript_id "MSTRG.86147.22";
chr19	StringTie	exon	1086518	1087078	1000	-	.	gene_id "MSTRG.86147"; transcript_id "MSTRG.86147.22"; exon_number "1";
chr19	StringTie	exon	1087608	1088720	1000	-	.	gene_id "MSTRG.86147"; transcript_id "MSTRG.86147.22"; exon_number "2";
chr19	StringTie	exon	1089472	1089551	1000	-	.	gene_id "MSTRG.86147"; transcript_id "MSTRG.86147.22"; exon_number "3";
chr19	StringTie	exon	1089884	1089962	1000	-	.	gene_id "MSTRG.86147"; transcript_id "MSTRG.86147.22"; exon_number "4";
chr19	StringTie	exon	1090087	1090145	1000	-	.	gene_id "MSTRG.86147"; transcript_id "MSTRG.86147.22"; exon_number "5";
chr19	StringTie	exon	1090908	1090988	1000	-	.	gene_id "MSTRG.86147"; transcript_id "MSTRG.86147.22"; exon_number "6";
chr19	StringTie	exon	1091792	1091907	1000	-	.	gene_id "MSTRG.86147"; transcript_id "MSTRG.86147.22"; exon_number "7";
chr19	StringTie	exon	1093904	1094078	1000	-	.	gene_id "MSTRG.86147"; transcript_id "MSTRG.86147.22"; exon_number "8";
chr19	StringTie	exon	1095259	1095402	1000	-	.	gene_id "MSTRG.86147"; transcript_id "MSTRG.86147.22"; exon_number "9";
chr19	StringTie	transcript	1086518	1095399	1000	-	.	gene_id "MSTRG.86147"; transcript_id "MSTRG.86147.23";
chr19	StringTie	exon	1086518	1087528	1000	-	.	gene_id "MSTRG.86147"; transcript_id "MSTRG.86147.23"; exon_number "1";
chr19	StringTie	exon	1088590	1088720	1000	-	.	gene_id "MSTRG.86147"; transcript_id "MSTRG.86147.23"; exon_number "2";
chr19	StringTie	exon	1089472	1089551	1000	-	.	gene_id "MSTRG.86147"; transcript_id "MSTRG.86147.23"; exon_number "3";
chr19	StringTie	exon	1089884	1089962	1000	-	.	gene_id "MSTRG.86147"; transcript_id "MSTRG.86147.23"; exon_number "4";
chr19	StringTie	exon	1090087	1090141	1000	-	.	gene_id "MSTRG.86147"; transcript_id "MSTRG.86147.23"; exon_number "5";
chr19	StringTie	exon	1090908	1090988	1000	-	.	gene_id "MSTRG.86147"; transcript_id "MSTRG.86147.23"; exon_number "6";
chr19	StringTie	exon	1091792	1091907	1000	-	.	gene_id "MSTRG.86147"; transcript_id "MSTRG.86147.23"; exon_number "7";
chr19	StringTie	exon	1093904	1094078	1000	-	.	gene_id "MSTRG.86147"; transcript_id "MSTRG.86147.23"; exon_number "8";
chr19	StringTie	exon	1095259	1095399	1000	-	.	gene_id "MSTRG.86147"; transcript_id "MSTRG.86147.23"; exon_number "9";
chr19	StringTie	transcript	1086521	1095443	1000	-	.	gene_id "MSTRG.86147"; transcript_id "MSTRG.86147.24";
chr19	StringTie	exon	1086521	1088499	1000	-	.	gene_id "MSTRG.86147"; transcript_id "MSTRG.86147.24"; exon_number "1";
chr19	StringTie	exon	1088653	1088720	1000	-	.	gene_id "MSTRG.86147"; transcript_id "MSTRG.86147.24"; exon_number "2";
chr19	StringTie	exon	1089472	1089551	1000	-	.	gene_id "MSTRG.86147"; transcript_id "MSTRG.86147.24"; exon_number "3";
chr19	StringTie	exon	1089884	1089962	1000	-	.	gene_id "MSTRG.86147"; transcript_id "MSTRG.86147.24"; exon_number "4";
chr19	StringTie	exon	1090087	1090145	1000	-	.	gene_id "MSTRG.86147"; transcript_id "MSTRG.86147.24"; exon_number "5";
chr19	StringTie	exon	1090908	1090988	1000	-	.	gene_id "MSTRG.86147"; transcript_id "MSTRG.86147.24"; exon_number "6";
chr19	StringTie	exon	1091792	1091907	1000	-	.	gene_id "MSTRG.86147"; transcript_id "MSTRG.86147.24"; exon_number "7";
chr19	StringTie	exon	1093904	1094078	1000	-	.	gene_id "MSTRG.86147"; transcript_id "MSTRG.86147.24"; exon_number "8";
chr19	StringTie	exon	1095259	1095443	1000	-	.	gene_id "MSTRG.86147"; transcript_id "MSTRG.86147.24"; exon_number "9";
chr19	StringTie	transcript	1086530	1095524	1000	-	.	gene_id "MSTRG.86147"; transcript_id "MSTRG.86147.25";
chr19	StringTie	exon	1086530	1088720	1000	-	.	gene_id "MSTRG.86147"; transcript_id "MSTRG.86147.25"; exon_number "1";
chr19	StringTie	exon	1089472	1089551	1000	-	.	gene_id "MSTRG.86147"; transcript_id "MSTRG.86147.25"; exon_number "2";
chr19	StringTie	exon	1089884	1089958	1000	-	.	gene_id "MSTRG.86147"; transcript_id "MSTRG.86147.25"; exon_number "3";
chr19	StringTie	exon	1090087	1090145	1000	-	.	gene_id "MSTRG.86147"; transcript_id "MSTRG.86147.25"; exon_number "4";
chr19	StringTie	exon	1090908	1090988	1000	-	.	gene_id "MSTRG.86147"; transcript_id "MSTRG.86147.25"; exon_number "5";
chr19	StringTie	exon	1091792	1091907	1000	-	.	gene_id "MSTRG.86147"; transcript_id "MSTRG.86147.25"; exon_number "6";
chr19	StringTie	exon	1093904	1094078	1000	-	.	gene_id "MSTRG.86147"; transcript_id "MSTRG.86147.25"; exon_number "7";
chr19	StringTie	exon	1095259	1095524	1000	-	.	gene_id "MSTRG.86147"; transcript_id "MSTRG.86147.25"; exon_number "8";
chr19	StringTie	transcript	1086532	1095434	1000	-	.	gene_id "MSTRG.86147"; transcript_id "MSTRG.86147.26";
chr19	StringTie	exon	1086532	1088720	1000	-	.	gene_id "MSTRG.86147"; transcript_id "MSTRG.86147.26"; exon_number "1";
chr19	StringTie	exon	1089472	1089551	1000	-	.	gene_id "MSTRG.86147"; transcript_id "MSTRG.86147.26"; exon_number "2";
chr19	StringTie	exon	1089884	1089962	1000	-	.	gene_id "MSTRG.86147"; transcript_id "MSTRG.86147.26"; exon_number "3";
chr19	StringTie	exon	1090087	1090141	1000	-	.	gene_id "MSTRG.86147"; transcript_id "MSTRG.86147.26"; exon_number "4";
chr19	StringTie	exon	1090908	1090988	1000	-	.	gene_id "MSTRG.86147"; transcript_id "MSTRG.86147.26"; exon_number "5";
chr19	StringTie	exon	1091792	1091907	1000	-	.	gene_id "MSTRG.86147"; transcript_id "MSTRG.86147.26"; exon_number "6";
chr19	StringTie	exon	1093904	1094078	1000	-	.	gene_id "MSTRG.86147"; transcript_id "MSTRG.86147.26"; exon_number "7";
chr19	StringTie	exon	1095259	1095434	1000	-	.	gene_id "MSTRG.86147"; transcript_id "MSTRG.86147.26"; exon_number "8";
chr19	StringTie	transcript	1086533	1095385	1000	-	.	gene_id "MSTRG.86147"; transcript_id "MSTRG.86147.27";
chr19	StringTie	exon	1086533	1088720	1000	-	.	gene_id "MSTRG.86147"; transcript_id "MSTRG.86147.27"; exon_number "1";
chr19	StringTie	exon	1089472	1089551	1000	-	.	gene_id "MSTRG.86147"; transcript_id "MSTRG.86147.27"; exon_number "2";
chr19	StringTie	exon	1089884	1089965	1000	-	.	gene_id "MSTRG.86147"; transcript_id "MSTRG.86147.27"; exon_number "3";
chr19	StringTie	exon	1090087	1090145	1000	-	.	gene_id "MSTRG.86147"; transcript_id "MSTRG.86147.27"; exon_number "4";
chr19	StringTie	exon	1090908	1090988	1000	-	.	gene_id "MSTRG.86147"; transcript_id "MSTRG.86147.27"; exon_number "5";
chr19	StringTie	exon	1091792	1091907	1000	-	.	gene_id "MSTRG.86147"; transcript_id "MSTRG.86147.27"; exon_number "6";
chr19	StringTie	exon	1093756	1094078	1000	-	.	gene_id "MSTRG.86147"; transcript_id "MSTRG.86147.27"; exon_number "7";
chr19	StringTie	exon	1095259	1095385	1000	-	.	gene_id "MSTRG.86147"; transcript_id "MSTRG.86147.27"; exon_number "8";
chr19	StringTie	transcript	1086533	1095372	1000	-	.	gene_id "MSTRG.86147"; transcript_id "MSTRG.86147.28";
chr19	StringTie	exon	1086533	1088720	1000	-	.	gene_id "MSTRG.86147"; transcript_id "MSTRG.86147.28"; exon_number "1";
chr19	StringTie	exon	1089472	1089551	1000	-	.	gene_id "MSTRG.86147"; transcript_id "MSTRG.86147.28"; exon_number "2";
chr19	StringTie	exon	1089884	1089958	1000	-	.	gene_id "MSTRG.86147"; transcript_id "MSTRG.86147.28"; exon_number "3";
chr19	StringTie	exon	1090087	1090145	1000	-	.	gene_id "MSTRG.86147"; transcript_id "MSTRG.86147.28"; exon_number "4";
chr19	StringTie	exon	1090908	1090988	1000	-	.	gene_id "MSTRG.86147"; transcript_id "MSTRG.86147.28"; exon_number "5";
chr19	StringTie	exon	1091792	1091905	1000	-	.	gene_id "MSTRG.86147"; transcript_id "MSTRG.86147.28"; exon_number "6";
chr19	StringTie	exon	1093904	1094078	1000	-	.	gene_id "MSTRG.86147"; transcript_id "MSTRG.86147.28"; exon_number "7";
chr19	StringTie	exon	1095259	1095372	1000	-	.	gene_id "MSTRG.86147"; transcript_id "MSTRG.86147.28"; exon_number "8";
chr19	StringTie	transcript	1086534	1095463	1000	-	.	gene_id "MSTRG.86147"; transcript_id "MSTRG.86147.29";
chr19	StringTie	exon	1086534	1088720	1000	-	.	gene_id "MSTRG.86147"; transcript_id "MSTRG.86147.29"; exon_number "1";
chr19	StringTie	exon	1089472	1089551	1000	-	.	gene_id "MSTRG.86147"; transcript_id "MSTRG.86147.29"; exon_number "2";
chr19	StringTie	exon	1089884	1089965	1000	-	.	gene_id "MSTRG.86147"; transcript_id "MSTRG.86147.29"; exon_number "3";
chr19	StringTie	exon	1090087	1090145	1000	-	.	gene_id "MSTRG.86147"; transcript_id "MSTRG.86147.29"; exon_number "4";
chr19	StringTie	exon	1090908	1090988	1000	-	.	gene_id "MSTRG.86147"; transcript_id "MSTRG.86147.29"; exon_number "5";
chr19	StringTie	exon	1091792	1091907	1000	-	.	gene_id "MSTRG.86147"; transcript_id "MSTRG.86147.29"; exon_number "6";
chr19	StringTie	exon	1093904	1094078	1000	-	.	gene_id "MSTRG.86147"; transcript_id "MSTRG.86147.29"; exon_number "7";
chr19	StringTie	exon	1095259	1095463	1000	-	.	gene_id "MSTRG.86147"; transcript_id "MSTRG.86147.29"; exon_number "8";
chr19	StringTie	transcript	1082118	1095405	1000	-	.	gene_id "MSTRG.86147"; transcript_id "MSTRG.86147.3";
chr19	StringTie	exon	1082118	1082129	1000	-	.	gene_id "MSTRG.86147"; transcript_id "MSTRG.86147.3"; exon_number "1";
chr19	StringTie	exon	1086372	1086603	1000	-	.	gene_id "MSTRG.86147"; transcript_id "MSTRG.86147.3"; exon_number "2";
chr19	StringTie	exon	1088016	1088720	1000	-	.	gene_id "MSTRG.86147"; transcript_id "MSTRG.86147.3"; exon_number "3";
chr19	StringTie	exon	1089472	1089551	1000	-	.	gene_id "MSTRG.86147"; transcript_id "MSTRG.86147.3"; exon_number "4";
chr19	StringTie	exon	1089884	1089962	1000	-	.	gene_id "MSTRG.86147"; transcript_id "MSTRG.86147.3"; exon_number "5";
chr19	StringTie	exon	1090087	1090145	1000	-	.	gene_id "MSTRG.86147"; transcript_id "MSTRG.86147.3"; exon_number "6";
chr19	StringTie	exon	1090908	1090988	1000	-	.	gene_id "MSTRG.86147"; transcript_id "MSTRG.86147.3"; exon_number "7";
chr19	StringTie	exon	1091792	1091907	1000	-	.	gene_id "MSTRG.86147"; transcript_id "MSTRG.86147.3"; exon_number "8";
chr19	StringTie	exon	1093904	1094078	1000	-	.	gene_id "MSTRG.86147"; transcript_id "MSTRG.86147.3"; exon_number "9";
chr19	StringTie	exon	1095259	1095405	1000	-	.	gene_id "MSTRG.86147"; transcript_id "MSTRG.86147.3"; exon_number "10";
chr19	StringTie	transcript	1086535	1095679	1000	-	.	gene_id "MSTRG.86147"; transcript_id "MSTRG.86147.30";
chr19	StringTie	exon	1086535	1088720	1000	-	.	gene_id "MSTRG.86147"; transcript_id "MSTRG.86147.30"; exon_number "1";
chr19	StringTie	exon	1089472	1089551	1000	-	.	gene_id "MSTRG.86147"; transcript_id "MSTRG.86147.30"; exon_number "2";
chr19	StringTie	exon	1089884	1089962	1000	-	.	gene_id "MSTRG.86147"; transcript_id "MSTRG.86147.30"; exon_number "3";
chr19	StringTie	exon	1090087	1090145	1000	-	.	gene_id "MSTRG.86147"; transcript_id "MSTRG.86147.30"; exon_number "4";
chr19	StringTie	exon	1090908	1090988	1000	-	.	gene_id "MSTRG.86147"; transcript_id "MSTRG.86147.30"; exon_number "5";
chr19	StringTie	exon	1091792	1091905	1000	-	.	gene_id "MSTRG.86147"; transcript_id "MSTRG.86147.30"; exon_number "6";
chr19	StringTie	exon	1093904	1094078	1000	-	.	gene_id "MSTRG.86147"; transcript_id "MSTRG.86147.30"; exon_number "7";
chr19	StringTie	exon	1095259	1095679	1000	-	.	gene_id "MSTRG.86147"; transcript_id "MSTRG.86147.30"; exon_number "8";
chr19	StringTie	transcript	1086539	1096808	1000	-	.	gene_id "MSTRG.86147"; transcript_id "MSTRG.86147.31";
chr19	StringTie	exon	1086539	1086988	1000	-	.	gene_id "MSTRG.86147"; transcript_id "MSTRG.86147.31"; exon_number "1";
chr19	StringTie	exon	1088016	1088720	1000	-	.	gene_id "MSTRG.86147"; transcript_id "MSTRG.86147.31"; exon_number "2";
chr19	StringTie	exon	1089472	1089551	1000	-	.	gene_id "MSTRG.86147"; transcript_id "MSTRG.86147.31"; exon_number "3";
chr19	StringTie	exon	1089884	1089962	1000	-	.	gene_id "MSTRG.86147"; transcript_id "MSTRG.86147.31"; exon_number "4";
chr19	StringTie	exon	1090087	1090145	1000	-	.	gene_id "MSTRG.86147"; transcript_id "MSTRG.86147.31"; exon_number "5";
chr19	StringTie	exon	1090908	1090988	1000	-	.	gene_id "MSTRG.86147"; transcript_id "MSTRG.86147.31"; exon_number "6";
chr19	StringTie	exon	1091792	1091907	1000	-	.	gene_id "MSTRG.86147"; transcript_id "MSTRG.86147.31"; exon_number "7";
chr19	StringTie	exon	1093756	1094078	1000	-	.	gene_id "MSTRG.86147"; transcript_id "MSTRG.86147.31"; exon_number "8";
chr19	StringTie	exon	1095259	1096808	1000	-	.	gene_id "MSTRG.86147"; transcript_id "MSTRG.86147.31"; exon_number "9";
chr19	StringTie	transcript	1086539	1095354	1000	-	.	gene_id "MSTRG.86147"; transcript_id "MSTRG.86147.32";
chr19	StringTie	exon	1086539	1088713	1000	-	.	gene_id "MSTRG.86147"; transcript_id "MSTRG.86147.32"; exon_number "1";
chr19	StringTie	exon	1089472	1089551	1000	-	.	gene_id "MSTRG.86147"; transcript_id "MSTRG.86147.32"; exon_number "2";
chr19	StringTie	exon	1089884	1089962	1000	-	.	gene_id "MSTRG.86147"; transcript_id "MSTRG.86147.32"; exon_number "3";
chr19	StringTie	exon	1090087	1090141	1000	-	.	gene_id "MSTRG.86147"; transcript_id "MSTRG.86147.32"; exon_number "4";
chr19	StringTie	exon	1090908	1090988	1000	-	.	gene_id "MSTRG.86147"; transcript_id "MSTRG.86147.32"; exon_number "5";
chr19	StringTie	exon	1091792	1091907	1000	-	.	gene_id "MSTRG.86147"; transcript_id "MSTRG.86147.32"; exon_number "6";
chr19	StringTie	exon	1093904	1094078	1000	-	.	gene_id "MSTRG.86147"; transcript_id "MSTRG.86147.32"; exon_number "7";
chr19	StringTie	exon	1095259	1095354	1000	-	.	gene_id "MSTRG.86147"; transcript_id "MSTRG.86147.32"; exon_number "8";
chr19	StringTie	transcript	1086539	1177751	1000	-	.	gene_id "MSTRG.86147"; transcript_id "MSTRG.86147.33";
chr19	StringTie	exon	1086539	1086988	1000	-	.	gene_id "MSTRG.86147"; transcript_id "MSTRG.86147.33"; exon_number "1";
chr19	StringTie	exon	1088609	1088720	1000	-	.	gene_id "MSTRG.86147"; transcript_id "MSTRG.86147.33"; exon_number "2";
chr19	StringTie	exon	1089472	1089551	1000	-	.	gene_id "MSTRG.86147"; transcript_id "MSTRG.86147.33"; exon_number "3";
chr19	StringTie	exon	1089884	1089962	1000	-	.	gene_id "MSTRG.86147"; transcript_id "MSTRG.86147.33"; exon_number "4";
chr19	StringTie	exon	1090087	1090145	1000	-	.	gene_id "MSTRG.86147"; transcript_id "MSTRG.86147.33"; exon_number "5";
chr19	StringTie	exon	1090908	1090988	1000	-	.	gene_id "MSTRG.86147"; transcript_id "MSTRG.86147.33"; exon_number "6";
chr19	StringTie	exon	1091792	1091907	1000	-	.	gene_id "MSTRG.86147"; transcript_id "MSTRG.86147.33"; exon_number "7";
chr19	StringTie	exon	1093904	1094078	1000	-	.	gene_id "MSTRG.86147"; transcript_id "MSTRG.86147.33"; exon_number "8";
chr19	StringTie	exon	1095259	1095321	1000	-	.	gene_id "MSTRG.86147"; transcript_id "MSTRG.86147.33"; exon_number "9";
chr19	StringTie	exon	1108300	1108704	1000	-	.	gene_id "MSTRG.86147"; transcript_id "MSTRG.86147.33"; exon_number "10";
chr19	StringTie	exon	1108779	1108969	1000	-	.	gene_id "MSTRG.86147"; transcript_id "MSTRG.86147.33"; exon_number "11";
chr19	StringTie	exon	1109135	1109211	1000	-	.	gene_id "MSTRG.86147"; transcript_id "MSTRG.86147.33"; exon_number "12";
chr19	StringTie	exon	1109292	1109423	1000	-	.	gene_id "MSTRG.86147"; transcript_id "MSTRG.86147.33"; exon_number "13";
chr19	StringTie	exon	1109506	1109598	1000	-	.	gene_id "MSTRG.86147"; transcript_id "MSTRG.86147.33"; exon_number "14";
chr19	StringTie	exon	1109683	1109777	1000	-	.	gene_id "MSTRG.86147"; transcript_id "MSTRG.86147.33"; exon_number "15";
chr19	StringTie	exon	1110745	1110888	1000	-	.	gene_id "MSTRG.86147"; transcript_id "MSTRG.86147.33"; exon_number "16";
chr19	StringTie	exon	1111019	1111093	1000	-	.	gene_id "MSTRG.86147"; transcript_id "MSTRG.86147.33"; exon_number "17";
chr19	StringTie	exon	1111506	1111614	1000	-	.	gene_id "MSTRG.86147"; transcript_id "MSTRG.86147.33"; exon_number "18";
chr19	StringTie	exon	1111996	1112067	1000	-	.	gene_id "MSTRG.86147"; transcript_id "MSTRG.86147.33"; exon_number "19";
chr19	StringTie	exon	1112189	1112301	1000	-	.	gene_id "MSTRG.86147"; transcript_id "MSTRG.86147.33"; exon_number "20";
chr19	StringTie	exon	1112402	1112537	1000	-	.	gene_id "MSTRG.86147"; transcript_id "MSTRG.86147.33"; exon_number "21";
chr19	StringTie	exon	1112818	1112949	1000	-	.	gene_id "MSTRG.86147"; transcript_id "MSTRG.86147.33"; exon_number "22";
chr19	StringTie	exon	1113535	1113704	1000	-	.	gene_id "MSTRG.86147"; transcript_id "MSTRG.86147.33"; exon_number "23";
chr19	StringTie	exon	1114231	1114422	1000	-	.	gene_id "MSTRG.86147"; transcript_id "MSTRG.86147.33"; exon_number "24";
chr19	StringTie	exon	1116021	1116103	1000	-	.	gene_id "MSTRG.86147"; transcript_id "MSTRG.86147.33"; exon_number "25";
chr19	StringTie	exon	1116829	1116926	1000	-	.	gene_id "MSTRG.86147"; transcript_id "MSTRG.86147.33"; exon_number "26";
chr19	StringTie	exon	1117323	1117499	1000	-	.	gene_id "MSTRG.86147"; transcript_id "MSTRG.86147.33"; exon_number "27";
chr19	StringTie	exon	1119011	1119164	1000	-	.	gene_id "MSTRG.86147"; transcript_id "MSTRG.86147.33"; exon_number "28";
chr19	StringTie	exon	1119516	1119621	1000	-	.	gene_id "MSTRG.86147"; transcript_id "MSTRG.86147.33"; exon_number "29";
chr19	StringTie	exon	1119906	1120023	1000	-	.	gene_id "MSTRG.86147"; transcript_id "MSTRG.86147.33"; exon_number "30";
chr19	StringTie	exon	1122139	1122282	1000	-	.	gene_id "MSTRG.86147"; transcript_id "MSTRG.86147.33"; exon_number "31";
chr19	StringTie	exon	1122468	1122558	1000	-	.	gene_id "MSTRG.86147"; transcript_id "MSTRG.86147.33"; exon_number "32";
chr19	StringTie	exon	1122658	1122791	1000	-	.	gene_id "MSTRG.86147"; transcript_id "MSTRG.86147.33"; exon_number "33";
chr19	StringTie	exon	1122894	1123045	1000	-	.	gene_id "MSTRG.86147"; transcript_id "MSTRG.86147.33"; exon_number "34";
chr19	StringTie	exon	1123534	1123639	1000	-	.	gene_id "MSTRG.86147"; transcript_id "MSTRG.86147.33"; exon_number "35";
chr19	StringTie	exon	1123942	1124022	1000	-	.	gene_id "MSTRG.86147"; transcript_id "MSTRG.86147.33"; exon_number "36";
chr19	StringTie	exon	1127604	1127765	1000	-	.	gene_id "MSTRG.86147"; transcript_id "MSTRG.86147.33"; exon_number "37";
chr19	StringTie	exon	1147309	1147420	1000	-	.	gene_id "MSTRG.86147"; transcript_id "MSTRG.86147.33"; exon_number "38";
chr19	StringTie	exon	1149369	1149442	1000	-	.	gene_id "MSTRG.86147"; transcript_id "MSTRG.86147.33"; exon_number "39";
chr19	StringTie	exon	1154184	1154402	1000	-	.	gene_id "MSTRG.86147"; transcript_id "MSTRG.86147.33"; exon_number "40";
chr19	StringTie	exon	1174172	1174314	1000	-	.	gene_id "MSTRG.86147"; transcript_id "MSTRG.86147.33"; exon_number "41";
chr19	StringTie	exon	1177690	1177751	1000	-	.	gene_id "MSTRG.86147"; transcript_id "MSTRG.86147.33"; exon_number "42";
chr19	StringTie	transcript	1086540	1095468	1000	-	.	gene_id "MSTRG.86147"; transcript_id "MSTRG.86147.34";
chr19	StringTie	exon	1086540	1086988	1000	-	.	gene_id "MSTRG.86147"; transcript_id "MSTRG.86147.34"; exon_number "1";
chr19	StringTie	exon	1087582	1088713	1000	-	.	gene_id "MSTRG.86147"; transcript_id "MSTRG.86147.34"; exon_number "2";
chr19	StringTie	exon	1089472	1089551	1000	-	.	gene_id "MSTRG.86147"; transcript_id "MSTRG.86147.34"; exon_number "3";
chr19	StringTie	exon	1089884	1089962	1000	-	.	gene_id "MSTRG.86147"; transcript_id "MSTRG.86147.34"; exon_number "4";
chr19	StringTie	exon	1090087	1090145	1000	-	.	gene_id "MSTRG.86147"; transcript_id "MSTRG.86147.34"; exon_number "5";
chr19	StringTie	exon	1090908	1090988	1000	-	.	gene_id "MSTRG.86147"; transcript_id "MSTRG.86147.34"; exon_number "6";
chr19	StringTie	exon	1091792	1091907	1000	-	.	gene_id "MSTRG.86147"; transcript_id "MSTRG.86147.34"; exon_number "7";
chr19	StringTie	exon	1093904	1094078	1000	-	.	gene_id "MSTRG.86147"; transcript_id "MSTRG.86147.34"; exon_number "8";
chr19	StringTie	exon	1095259	1095468	1000	-	.	gene_id "MSTRG.86147"; transcript_id "MSTRG.86147.34"; exon_number "9";
chr19	StringTie	transcript	1086545	1095387	1000	-	.	gene_id "MSTRG.86147"; transcript_id "MSTRG.86147.35";
chr19	StringTie	exon	1086545	1086988	1000	-	.	gene_id "MSTRG.86147"; transcript_id "MSTRG.86147.35"; exon_number "1";
chr19	StringTie	exon	1088574	1088720	1000	-	.	gene_id "MSTRG.86147"; transcript_id "MSTRG.86147.35"; exon_number "2";
chr19	StringTie	exon	1089472	1089551	1000	-	.	gene_id "MSTRG.86147"; transcript_id "MSTRG.86147.35"; exon_number "3";
chr19	StringTie	exon	1089884	1089965	1000	-	.	gene_id "MSTRG.86147"; transcript_id "MSTRG.86147.35"; exon_number "4";
chr19	StringTie	exon	1090087	1090145	1000	-	.	gene_id "MSTRG.86147"; transcript_id "MSTRG.86147.35"; exon_number "5";
chr19	StringTie	exon	1090908	1090988	1000	-	.	gene_id "MSTRG.86147"; transcript_id "MSTRG.86147.35"; exon_number "6";
chr19	StringTie	exon	1091792	1091907	1000	-	.	gene_id "MSTRG.86147"; transcript_id "MSTRG.86147.35"; exon_number "7";
chr19	StringTie	exon	1093904	1094078	1000	-	.	gene_id "MSTRG.86147"; transcript_id "MSTRG.86147.35"; exon_number "8";
chr19	StringTie	exon	1095259	1095387	1000	-	.	gene_id "MSTRG.86147"; transcript_id "MSTRG.86147.35"; exon_number "9";
chr19	StringTie	transcript	1086549	1095384	1000	-	.	gene_id "MSTRG.86147"; transcript_id "MSTRG.86147.36";
chr19	StringTie	exon	1086549	1087528	1000	-	.	gene_id "MSTRG.86147"; transcript_id "MSTRG.86147.36"; exon_number "1";
chr19	StringTie	exon	1088136	1088720	1000	-	.	gene_id "MSTRG.86147"; transcript_id "MSTRG.86147.36"; exon_number "2";
chr19	StringTie	exon	1089472	1089551	1000	-	.	gene_id "MSTRG.86147"; transcript_id "MSTRG.86147.36"; exon_number "3";
chr19	StringTie	exon	1089884	1089962	1000	-	.	gene_id "MSTRG.86147"; transcript_id "MSTRG.86147.36"; exon_number "4";
chr19	StringTie	exon	1090087	1090145	1000	-	.	gene_id "MSTRG.86147"; transcript_id "MSTRG.86147.36"; exon_number "5";
chr19	StringTie	exon	1090908	1090988	1000	-	.	gene_id "MSTRG.86147"; transcript_id "MSTRG.86147.36"; exon_number "6";
chr19	StringTie	exon	1091792	1091907	1000	-	.	gene_id "MSTRG.86147"; transcript_id "MSTRG.86147.36"; exon_number "7";
chr19	StringTie	exon	1093904	1094078	1000	-	.	gene_id "MSTRG.86147"; transcript_id "MSTRG.86147.36"; exon_number "8";
chr19	StringTie	exon	1095259	1095384	1000	-	.	gene_id "MSTRG.86147"; transcript_id "MSTRG.86147.36"; exon_number "9";
chr19	StringTie	transcript	1086553	1094125	1000	-	.	gene_id "MSTRG.86147"; transcript_id "MSTRG.86147.37";
chr19	StringTie	exon	1086553	1087407	1000	-	.	gene_id "MSTRG.86147"; transcript_id "MSTRG.86147.37"; exon_number "1";
chr19	StringTie	exon	1088160	1088720	1000	-	.	gene_id "MSTRG.86147"; transcript_id "MSTRG.86147.37"; exon_number "2";
chr19	StringTie	exon	1089472	1089551	1000	-	.	gene_id "MSTRG.86147"; transcript_id "MSTRG.86147.37"; exon_number "3";
chr19	StringTie	exon	1089884	1089962	1000	-	.	gene_id "MSTRG.86147"; transcript_id "MSTRG.86147.37"; exon_number "4";
chr19	StringTie	exon	1090087	1090145	1000	-	.	gene_id "MSTRG.86147"; transcript_id "MSTRG.86147.37"; exon_number "5";
chr19	StringTie	exon	1090908	1090988	1000	-	.	gene_id "MSTRG.86147"; transcript_id "MSTRG.86147.37"; exon_number "6";
chr19	StringTie	exon	1091792	1091907	1000	-	.	gene_id "MSTRG.86147"; transcript_id "MSTRG.86147.37"; exon_number "7";
chr19	StringTie	exon	1093904	1094125	1000	-	.	gene_id "MSTRG.86147"; transcript_id "MSTRG.86147.37"; exon_number "8";
chr19	StringTie	transcript	1086564	1094161	1000	-	.	gene_id "MSTRG.86147"; transcript_id "MSTRG.86147.38";
chr19	StringTie	exon	1086564	1087260	1000	-	.	gene_id "MSTRG.86147"; transcript_id "MSTRG.86147.38"; exon_number "1";
chr19	StringTie	exon	1087608	1088720	1000	-	.	gene_id "MSTRG.86147"; transcript_id "MSTRG.86147.38"; exon_number "2";
chr19	StringTie	exon	1089472	1089551	1000	-	.	gene_id "MSTRG.86147"; transcript_id "MSTRG.86147.38"; exon_number "3";
chr19	StringTie	exon	1089884	1089962	1000	-	.	gene_id "MSTRG.86147"; transcript_id "MSTRG.86147.38"; exon_number "4";
chr19	StringTie	exon	1090087	1090145	1000	-	.	gene_id "MSTRG.86147"; transcript_id "MSTRG.86147.38"; exon_number "5";
chr19	StringTie	exon	1090908	1090988	1000	-	.	gene_id "MSTRG.86147"; transcript_id "MSTRG.86147.38"; exon_number "6";
chr19	StringTie	exon	1091792	1091907	1000	-	.	gene_id "MSTRG.86147"; transcript_id "MSTRG.86147.38"; exon_number "7";
chr19	StringTie	exon	1093904	1094161	1000	-	.	gene_id "MSTRG.86147"; transcript_id "MSTRG.86147.38"; exon_number "8";
chr19	StringTie	transcript	1084998	1103630	1000	-	.	gene_id "MSTRG.86147"; transcript_id "MSTRG.86147.4";
chr19	StringTie	exon	1084998	1085694	1000	-	.	gene_id "MSTRG.86147"; transcript_id "MSTRG.86147.4"; exon_number "1";
chr19	StringTie	exon	1085785	1088720	1000	-	.	gene_id "MSTRG.86147"; transcript_id "MSTRG.86147.4"; exon_number "2";
chr19	StringTie	exon	1089472	1089551	1000	-	.	gene_id "MSTRG.86147"; transcript_id "MSTRG.86147.4"; exon_number "3";
chr19	StringTie	exon	1089884	1089962	1000	-	.	gene_id "MSTRG.86147"; transcript_id "MSTRG.86147.4"; exon_number "4";
chr19	StringTie	exon	1090087	1090145	1000	-	.	gene_id "MSTRG.86147"; transcript_id "MSTRG.86147.4"; exon_number "5";
chr19	StringTie	exon	1090908	1090988	1000	-	.	gene_id "MSTRG.86147"; transcript_id "MSTRG.86147.4"; exon_number "6";
chr19	StringTie	exon	1091792	1091907	1000	-	.	gene_id "MSTRG.86147"; transcript_id "MSTRG.86147.4"; exon_number "7";
chr19	StringTie	exon	1093904	1094078	1000	-	.	gene_id "MSTRG.86147"; transcript_id "MSTRG.86147.4"; exon_number "8";
chr19	StringTie	exon	1095259	1095379	1000	-	.	gene_id "MSTRG.86147"; transcript_id "MSTRG.86147.4"; exon_number "9";
chr19	StringTie	exon	1102752	1103630	1000	-	.	gene_id "MSTRG.86147"; transcript_id "MSTRG.86147.4"; exon_number "10";
chr19	StringTie	transcript	1088133	1091002	1000	-	.	gene_id "MSTRG.86147"; transcript_id "MSTRG.86147.43";
chr19	StringTie	exon	1088133	1088608	1000	-	.	gene_id "MSTRG.86147"; transcript_id "MSTRG.86147.43"; exon_number "1";
chr19	StringTie	exon	1088686	1088720	1000	-	.	gene_id "MSTRG.86147"; transcript_id "MSTRG.86147.43"; exon_number "2";
chr19	StringTie	exon	1089472	1089551	1000	-	.	gene_id "MSTRG.86147"; transcript_id "MSTRG.86147.43"; exon_number "3";
chr19	StringTie	exon	1089884	1089965	1000	-	.	gene_id "MSTRG.86147"; transcript_id "MSTRG.86147.43"; exon_number "4";
chr19	StringTie	exon	1090087	1090145	1000	-	.	gene_id "MSTRG.86147"; transcript_id "MSTRG.86147.43"; exon_number "5";
chr19	StringTie	exon	1090908	1091002	1000	-	.	gene_id "MSTRG.86147"; transcript_id "MSTRG.86147.43"; exon_number "6";
chr19	StringTie	transcript	1088148	1095386	1000	-	.	gene_id "MSTRG.86147"; transcript_id "MSTRG.86147.44";
chr19	StringTie	exon	1088148	1088720	1000	-	.	gene_id "MSTRG.86147"; transcript_id "MSTRG.86147.44"; exon_number "1";
chr19	StringTie	exon	1089472	1089551	1000	-	.	gene_id "MSTRG.86147"; transcript_id "MSTRG.86147.44"; exon_number "2";
chr19	StringTie	exon	1089884	1089951	1000	-	.	gene_id "MSTRG.86147"; transcript_id "MSTRG.86147.44"; exon_number "3";
chr19	StringTie	exon	1090908	1090988	1000	-	.	gene_id "MSTRG.86147"; transcript_id "MSTRG.86147.44"; exon_number "4";
chr19	StringTie	exon	1091792	1091907	1000	-	.	gene_id "MSTRG.86147"; transcript_id "MSTRG.86147.44"; exon_number "5";
chr19	StringTie	exon	1093756	1094078	1000	-	.	gene_id "MSTRG.86147"; transcript_id "MSTRG.86147.44"; exon_number "6";
chr19	StringTie	exon	1095259	1095386	1000	-	.	gene_id "MSTRG.86147"; transcript_id "MSTRG.86147.44"; exon_number "7";
chr19	StringTie	transcript	1088153	1095387	1000	-	.	gene_id "MSTRG.86147"; transcript_id "MSTRG.86147.47";
chr19	StringTie	exon	1088153	1088720	1000	-	.	gene_id "MSTRG.86147"; transcript_id "MSTRG.86147.47"; exon_number "1";
chr19	StringTie	exon	1089472	1089551	1000	-	.	gene_id "MSTRG.86147"; transcript_id "MSTRG.86147.47"; exon_number "2";
chr19	StringTie	exon	1089884	1089965	1000	-	.	gene_id "MSTRG.86147"; transcript_id "MSTRG.86147.47"; exon_number "3";
chr19	StringTie	exon	1090087	1090145	1000	-	.	gene_id "MSTRG.86147"; transcript_id "MSTRG.86147.47"; exon_number "4";
chr19	StringTie	exon	1090908	1090988	1000	-	.	gene_id "MSTRG.86147"; transcript_id "MSTRG.86147.47"; exon_number "5";
chr19	StringTie	exon	1091792	1091907	1000	-	.	gene_id "MSTRG.86147"; transcript_id "MSTRG.86147.47"; exon_number "6";
chr19	StringTie	exon	1093904	1094163	1000	-	.	gene_id "MSTRG.86147"; transcript_id "MSTRG.86147.47"; exon_number "7";
chr19	StringTie	exon	1095259	1095387	1000	-	.	gene_id "MSTRG.86147"; transcript_id "MSTRG.86147.47"; exon_number "8";
chr19	StringTie	transcript	1088154	1095379	1000	-	.	gene_id "MSTRG.86147"; transcript_id "MSTRG.86147.48";
chr19	StringTie	exon	1088154	1088720	1000	-	.	gene_id "MSTRG.86147"; transcript_id "MSTRG.86147.48"; exon_number "1";
chr19	StringTie	exon	1089472	1089551	1000	-	.	gene_id "MSTRG.86147"; transcript_id "MSTRG.86147.48"; exon_number "2";
chr19	StringTie	exon	1089884	1089962	1000	-	.	gene_id "MSTRG.86147"; transcript_id "MSTRG.86147.48"; exon_number "3";
chr19	StringTie	exon	1090087	1090145	1000	-	.	gene_id "MSTRG.86147"; transcript_id "MSTRG.86147.48"; exon_number "4";
chr19	StringTie	exon	1090908	1090988	1000	-	.	gene_id "MSTRG.86147"; transcript_id "MSTRG.86147.48"; exon_number "5";
chr19	StringTie	exon	1091792	1091905	1000	-	.	gene_id "MSTRG.86147"; transcript_id "MSTRG.86147.48"; exon_number "6";
chr19	StringTie	exon	1093903	1094078	1000	-	.	gene_id "MSTRG.86147"; transcript_id "MSTRG.86147.48"; exon_number "7";
chr19	StringTie	exon	1095259	1095379	1000	-	.	gene_id "MSTRG.86147"; transcript_id "MSTRG.86147.48"; exon_number "8";
chr19	StringTie	transcript	1088156	1092806	1000	-	.	gene_id "MSTRG.86147"; transcript_id "MSTRG.86147.49";
chr19	StringTie	exon	1088156	1088720	1000	-	.	gene_id "MSTRG.86147"; transcript_id "MSTRG.86147.49"; exon_number "1";
chr19	StringTie	exon	1089472	1089551	1000	-	.	gene_id "MSTRG.86147"; transcript_id "MSTRG.86147.49"; exon_number "2";
chr19	StringTie	exon	1089884	1089958	1000	-	.	gene_id "MSTRG.86147"; transcript_id "MSTRG.86147.49"; exon_number "3";
chr19	StringTie	exon	1090087	1090145	1000	-	.	gene_id "MSTRG.86147"; transcript_id "MSTRG.86147.49"; exon_number "4";
chr19	StringTie	exon	1090908	1090988	1000	-	.	gene_id "MSTRG.86147"; transcript_id "MSTRG.86147.49"; exon_number "5";
chr19	StringTie	exon	1091792	1091907	1000	-	.	gene_id "MSTRG.86147"; transcript_id "MSTRG.86147.49"; exon_number "6";
chr19	StringTie	exon	1092313	1092806	1000	-	.	gene_id "MSTRG.86147"; transcript_id "MSTRG.86147.49"; exon_number "7";
chr19	StringTie	transcript	1085017	1095449	1000	-	.	gene_id "MSTRG.86147"; transcript_id "MSTRG.86147.5";
chr19	StringTie	exon	1085017	1086125	1000	-	.	gene_id "MSTRG.86147"; transcript_id "MSTRG.86147.5"; exon_number "1";
chr19	StringTie	exon	1086484	1086988	1000	-	.	gene_id "MSTRG.86147"; transcript_id "MSTRG.86147.5"; exon_number "2";
chr19	StringTie	exon	1088016	1088720	1000	-	.	gene_id "MSTRG.86147"; transcript_id "MSTRG.86147.5"; exon_number "3";
chr19	StringTie	exon	1089472	1089551	1000	-	.	gene_id "MSTRG.86147"; transcript_id "MSTRG.86147.5"; exon_number "4";
chr19	StringTie	exon	1089884	1089962	1000	-	.	gene_id "MSTRG.86147"; transcript_id "MSTRG.86147.5"; exon_number "5";
chr19	StringTie	exon	1090087	1090145	1000	-	.	gene_id "MSTRG.86147"; transcript_id "MSTRG.86147.5"; exon_number "6";
chr19	StringTie	exon	1090908	1090988	1000	-	.	gene_id "MSTRG.86147"; transcript_id "MSTRG.86147.5"; exon_number "7";
chr19	StringTie	exon	1091792	1091907	1000	-	.	gene_id "MSTRG.86147"; transcript_id "MSTRG.86147.5"; exon_number "8";
chr19	StringTie	exon	1093904	1094078	1000	-	.	gene_id "MSTRG.86147"; transcript_id "MSTRG.86147.5"; exon_number "9";
chr19	StringTie	exon	1095259	1095449	1000	-	.	gene_id "MSTRG.86147"; transcript_id "MSTRG.86147.5"; exon_number "10";
chr19	StringTie	transcript	1088157	1095379	1000	-	.	gene_id "MSTRG.86147"; transcript_id "MSTRG.86147.50";
chr19	StringTie	exon	1088157	1088720	1000	-	.	gene_id "MSTRG.86147"; transcript_id "MSTRG.86147.50"; exon_number "1";
chr19	StringTie	exon	1089472	1089551	1000	-	.	gene_id "MSTRG.86147"; transcript_id "MSTRG.86147.50"; exon_number "2";
chr19	StringTie	exon	1089884	1089958	1000	-	.	gene_id "MSTRG.86147"; transcript_id "MSTRG.86147.50"; exon_number "3";
chr19	StringTie	exon	1090087	1090145	1000	-	.	gene_id "MSTRG.86147"; transcript_id "MSTRG.86147.50"; exon_number "4";
chr19	StringTie	exon	1090908	1090988	1000	-	.	gene_id "MSTRG.86147"; transcript_id "MSTRG.86147.50"; exon_number "5";
chr19	StringTie	exon	1091792	1091907	1000	-	.	gene_id "MSTRG.86147"; transcript_id "MSTRG.86147.50"; exon_number "6";
chr19	StringTie	exon	1093756	1094078	1000	-	.	gene_id "MSTRG.86147"; transcript_id "MSTRG.86147.50"; exon_number "7";
chr19	StringTie	exon	1095259	1095379	1000	-	.	gene_id "MSTRG.86147"; transcript_id "MSTRG.86147.50"; exon_number "8";
chr19	StringTie	transcript	1088158	1092548	1000	-	.	gene_id "MSTRG.86147"; transcript_id "MSTRG.86147.51";
chr19	StringTie	exon	1088158	1088720	1000	-	.	gene_id "MSTRG.86147"; transcript_id "MSTRG.86147.51"; exon_number "1";
chr19	StringTie	exon	1089472	1089551	1000	-	.	gene_id "MSTRG.86147"; transcript_id "MSTRG.86147.51"; exon_number "2";
chr19	StringTie	exon	1089884	1089962	1000	-	.	gene_id "MSTRG.86147"; transcript_id "MSTRG.86147.51"; exon_number "3";
chr19	StringTie	exon	1090087	1090145	1000	-	.	gene_id "MSTRG.86147"; transcript_id "MSTRG.86147.51"; exon_number "4";
chr19	StringTie	exon	1090908	1090988	1000	-	.	gene_id "MSTRG.86147"; transcript_id "MSTRG.86147.51"; exon_number "5";
chr19	StringTie	exon	1091792	1091907	1000	-	.	gene_id "MSTRG.86147"; transcript_id "MSTRG.86147.51"; exon_number "6";
chr19	StringTie	exon	1092442	1092548	1000	-	.	gene_id "MSTRG.86147"; transcript_id "MSTRG.86147.51"; exon_number "7";
chr19	StringTie	transcript	1088158	1095384	1000	-	.	gene_id "MSTRG.86147"; transcript_id "MSTRG.86147.52";
chr19	StringTie	exon	1088158	1088720	1000	-	.	gene_id "MSTRG.86147"; transcript_id "MSTRG.86147.52"; exon_number "1";
chr19	StringTie	exon	1089472	1089551	1000	-	.	gene_id "MSTRG.86147"; transcript_id "MSTRG.86147.52"; exon_number "2";
chr19	StringTie	exon	1089884	1089962	1000	-	.	gene_id "MSTRG.86147"; transcript_id "MSTRG.86147.52"; exon_number "3";
chr19	StringTie	exon	1090087	1090145	1000	-	.	gene_id "MSTRG.86147"; transcript_id "MSTRG.86147.52"; exon_number "4";
chr19	StringTie	exon	1090908	1090988	1000	-	.	gene_id "MSTRG.86147"; transcript_id "MSTRG.86147.52"; exon_number "5";
chr19	StringTie	exon	1091792	1091902	1000	-	.	gene_id "MSTRG.86147"; transcript_id "MSTRG.86147.52"; exon_number "6";
chr19	StringTie	exon	1093904	1094078	1000	-	.	gene_id "MSTRG.86147"; transcript_id "MSTRG.86147.52"; exon_number "7";
chr19	StringTie	exon	1095259	1095384	1000	-	.	gene_id "MSTRG.86147"; transcript_id "MSTRG.86147.52"; exon_number "8";
chr19	StringTie	transcript	1088159	1095379	1000	-	.	gene_id "MSTRG.86147"; transcript_id "MSTRG.86147.53";
chr19	StringTie	exon	1088159	1088720	1000	-	.	gene_id "MSTRG.86147"; transcript_id "MSTRG.86147.53"; exon_number "1";
chr19	StringTie	exon	1089472	1089551	1000	-	.	gene_id "MSTRG.86147"; transcript_id "MSTRG.86147.53"; exon_number "2";
chr19	StringTie	exon	1089884	1089962	1000	-	.	gene_id "MSTRG.86147"; transcript_id "MSTRG.86147.53"; exon_number "3";
chr19	StringTie	exon	1090087	1090141	1000	-	.	gene_id "MSTRG.86147"; transcript_id "MSTRG.86147.53"; exon_number "4";
chr19	StringTie	exon	1090908	1090988	1000	-	.	gene_id "MSTRG.86147"; transcript_id "MSTRG.86147.53"; exon_number "5";
chr19	StringTie	exon	1091792	1091905	1000	-	.	gene_id "MSTRG.86147"; transcript_id "MSTRG.86147.53"; exon_number "6";
chr19	StringTie	exon	1093904	1094078	1000	-	.	gene_id "MSTRG.86147"; transcript_id "MSTRG.86147.53"; exon_number "7";
chr19	StringTie	exon	1095259	1095379	1000	-	.	gene_id "MSTRG.86147"; transcript_id "MSTRG.86147.53"; exon_number "8";
chr19	StringTie	transcript	1088160	1095379	1000	-	.	gene_id "MSTRG.86147"; transcript_id "MSTRG.86147.54";
chr19	StringTie	exon	1088160	1088720	1000	-	.	gene_id "MSTRG.86147"; transcript_id "MSTRG.86147.54"; exon_number "1";
chr19	StringTie	exon	1089472	1089551	1000	-	.	gene_id "MSTRG.86147"; transcript_id "MSTRG.86147.54"; exon_number "2";
chr19	StringTie	exon	1089884	1089962	1000	-	.	gene_id "MSTRG.86147"; transcript_id "MSTRG.86147.54"; exon_number "3";
chr19	StringTie	exon	1090087	1090145	1000	-	.	gene_id "MSTRG.86147"; transcript_id "MSTRG.86147.54"; exon_number "4";
chr19	StringTie	exon	1090908	1090988	1000	-	.	gene_id "MSTRG.86147"; transcript_id "MSTRG.86147.54"; exon_number "5";
chr19	StringTie	exon	1091792	1091905	1000	-	.	gene_id "MSTRG.86147"; transcript_id "MSTRG.86147.54"; exon_number "6";
chr19	StringTie	exon	1095259	1095379	1000	-	.	gene_id "MSTRG.86147"; transcript_id "MSTRG.86147.54"; exon_number "7";
chr19	StringTie	transcript	1088160	1095402	1000	-	.	gene_id "MSTRG.86147"; transcript_id "MSTRG.86147.55";
chr19	StringTie	exon	1088160	1088720	1000	-	.	gene_id "MSTRG.86147"; transcript_id "MSTRG.86147.55"; exon_number "1";
chr19	StringTie	exon	1089472	1089551	1000	-	.	gene_id "MSTRG.86147"; transcript_id "MSTRG.86147.55"; exon_number "2";
chr19	StringTie	exon	1089884	1089962	1000	-	.	gene_id "MSTRG.86147"; transcript_id "MSTRG.86147.55"; exon_number "3";
chr19	StringTie	exon	1090087	1090141	1000	-	.	gene_id "MSTRG.86147"; transcript_id "MSTRG.86147.55"; exon_number "4";
chr19	StringTie	exon	1090908	1090988	1000	-	.	gene_id "MSTRG.86147"; transcript_id "MSTRG.86147.55"; exon_number "5";
chr19	StringTie	exon	1091792	1091863	1000	-	.	gene_id "MSTRG.86147"; transcript_id "MSTRG.86147.55"; exon_number "6";
chr19	StringTie	exon	1093904	1094078	1000	-	.	gene_id "MSTRG.86147"; transcript_id "MSTRG.86147.55"; exon_number "7";
chr19	StringTie	exon	1095259	1095402	1000	-	.	gene_id "MSTRG.86147"; transcript_id "MSTRG.86147.55"; exon_number "8";
chr19	StringTie	transcript	1088161	1095385	1000	-	.	gene_id "MSTRG.86147"; transcript_id "MSTRG.86147.56";
chr19	StringTie	exon	1088161	1088720	1000	-	.	gene_id "MSTRG.86147"; transcript_id "MSTRG.86147.56"; exon_number "1";
chr19	StringTie	exon	1089472	1089551	1000	-	.	gene_id "MSTRG.86147"; transcript_id "MSTRG.86147.56"; exon_number "2";
chr19	StringTie	exon	1089884	1089960	1000	-	.	gene_id "MSTRG.86147"; transcript_id "MSTRG.86147.56"; exon_number "3";
chr19	StringTie	exon	1090087	1090145	1000	-	.	gene_id "MSTRG.86147"; transcript_id "MSTRG.86147.56"; exon_number "4";
chr19	StringTie	exon	1090908	1090988	1000	-	.	gene_id "MSTRG.86147"; transcript_id "MSTRG.86147.56"; exon_number "5";
chr19	StringTie	exon	1091792	1091907	1000	-	.	gene_id "MSTRG.86147"; transcript_id "MSTRG.86147.56"; exon_number "6";
chr19	StringTie	exon	1093904	1094078	1000	-	.	gene_id "MSTRG.86147"; transcript_id "MSTRG.86147.56"; exon_number "7";
chr19	StringTie	exon	1095259	1095385	1000	-	.	gene_id "MSTRG.86147"; transcript_id "MSTRG.86147.56"; exon_number "8";
chr19	StringTie	transcript	1088162	1095379	1000	-	.	gene_id "MSTRG.86147"; transcript_id "MSTRG.86147.57";
chr19	StringTie	exon	1088162	1088720	1000	-	.	gene_id "MSTRG.86147"; transcript_id "MSTRG.86147.57"; exon_number "1";
chr19	StringTie	exon	1089472	1089551	1000	-	.	gene_id "MSTRG.86147"; transcript_id "MSTRG.86147.57"; exon_number "2";
chr19	StringTie	exon	1089884	1089962	1000	-	.	gene_id "MSTRG.86147"; transcript_id "MSTRG.86147.57"; exon_number "3";
chr19	StringTie	exon	1090087	1090145	1000	-	.	gene_id "MSTRG.86147"; transcript_id "MSTRG.86147.57"; exon_number "4";
chr19	StringTie	exon	1090908	1090988	1000	-	.	gene_id "MSTRG.86147"; transcript_id "MSTRG.86147.57"; exon_number "5";
chr19	StringTie	exon	1091792	1091904	1000	-	.	gene_id "MSTRG.86147"; transcript_id "MSTRG.86147.57"; exon_number "6";
chr19	StringTie	exon	1093904	1094078	1000	-	.	gene_id "MSTRG.86147"; transcript_id "MSTRG.86147.57"; exon_number "7";
chr19	StringTie	exon	1095259	1095379	1000	-	.	gene_id "MSTRG.86147"; transcript_id "MSTRG.86147.57"; exon_number "8";
chr19	StringTie	transcript	1088162	1095386	1000	-	.	gene_id "MSTRG.86147"; transcript_id "MSTRG.86147.58";
chr19	StringTie	exon	1088162	1088720	1000	-	.	gene_id "MSTRG.86147"; transcript_id "MSTRG.86147.58"; exon_number "1";
chr19	StringTie	exon	1089472	1089551	1000	-	.	gene_id "MSTRG.86147"; transcript_id "MSTRG.86147.58"; exon_number "2";
chr19	StringTie	exon	1089884	1089962	1000	-	.	gene_id "MSTRG.86147"; transcript_id "MSTRG.86147.58"; exon_number "3";
chr19	StringTie	exon	1090087	1090145	1000	-	.	gene_id "MSTRG.86147"; transcript_id "MSTRG.86147.58"; exon_number "4";
chr19	StringTie	exon	1090908	1090988	1000	-	.	gene_id "MSTRG.86147"; transcript_id "MSTRG.86147.58"; exon_number "5";
chr19	StringTie	exon	1091792	1091863	1000	-	.	gene_id "MSTRG.86147"; transcript_id "MSTRG.86147.58"; exon_number "6";
chr19	StringTie	exon	1093904	1094078	1000	-	.	gene_id "MSTRG.86147"; transcript_id "MSTRG.86147.58"; exon_number "7";
chr19	StringTie	exon	1095259	1095386	1000	-	.	gene_id "MSTRG.86147"; transcript_id "MSTRG.86147.58"; exon_number "8";
chr19	StringTie	transcript	1085775	1177872	1000	-	.	gene_id "MSTRG.86147"; transcript_id "MSTRG.86147.6";
chr19	StringTie	exon	1085775	1086052	1000	-	.	gene_id "MSTRG.86147"; transcript_id "MSTRG.86147.6"; exon_number "1";
chr19	StringTie	exon	1086079	1086276	1000	-	.	gene_id "MSTRG.86147"; transcript_id "MSTRG.86147.6"; exon_number "2";
chr19	StringTie	exon	1086530	1088720	1000	-	.	gene_id "MSTRG.86147"; transcript_id "MSTRG.86147.6"; exon_number "3";
chr19	StringTie	exon	1089472	1089551	1000	-	.	gene_id "MSTRG.86147"; transcript_id "MSTRG.86147.6"; exon_number "4";
chr19	StringTie	exon	1089884	1089962	1000	-	.	gene_id "MSTRG.86147"; transcript_id "MSTRG.86147.6"; exon_number "5";
chr19	StringTie	exon	1090087	1090145	1000	-	.	gene_id "MSTRG.86147"; transcript_id "MSTRG.86147.6"; exon_number "6";
chr19	StringTie	exon	1090908	1090988	1000	-	.	gene_id "MSTRG.86147"; transcript_id "MSTRG.86147.6"; exon_number "7";
chr19	StringTie	exon	1091792	1091907	1000	-	.	gene_id "MSTRG.86147"; transcript_id "MSTRG.86147.6"; exon_number "8";
chr19	StringTie	exon	1093904	1094078	1000	-	.	gene_id "MSTRG.86147"; transcript_id "MSTRG.86147.6"; exon_number "9";
chr19	StringTie	exon	1095259	1095321	1000	-	.	gene_id "MSTRG.86147"; transcript_id "MSTRG.86147.6"; exon_number "10";
chr19	StringTie	exon	1108300	1108704	1000	-	.	gene_id "MSTRG.86147"; transcript_id "MSTRG.86147.6"; exon_number "11";
chr19	StringTie	exon	1108783	1108969	1000	-	.	gene_id "MSTRG.86147"; transcript_id "MSTRG.86147.6"; exon_number "12";
chr19	StringTie	exon	1109135	1109211	1000	-	.	gene_id "MSTRG.86147"; transcript_id "MSTRG.86147.6"; exon_number "13";
chr19	StringTie	exon	1109292	1109423	1000	-	.	gene_id "MSTRG.86147"; transcript_id "MSTRG.86147.6"; exon_number "14";
chr19	StringTie	exon	1109506	1109598	1000	-	.	gene_id "MSTRG.86147"; transcript_id "MSTRG.86147.6"; exon_number "15";
chr19	StringTie	exon	1109683	1109777	1000	-	.	gene_id "MSTRG.86147"; transcript_id "MSTRG.86147.6"; exon_number "16";
chr19	StringTie	exon	1110745	1110888	1000	-	.	gene_id "MSTRG.86147"; transcript_id "MSTRG.86147.6"; exon_number "17";
chr19	StringTie	exon	1111019	1111093	1000	-	.	gene_id "MSTRG.86147"; transcript_id "MSTRG.86147.6"; exon_number "18";
chr19	StringTie	exon	1111506	1111614	1000	-	.	gene_id "MSTRG.86147"; transcript_id "MSTRG.86147.6"; exon_number "19";
chr19	StringTie	exon	1111996	1112067	1000	-	.	gene_id "MSTRG.86147"; transcript_id "MSTRG.86147.6"; exon_number "20";
chr19	StringTie	exon	1112189	1112301	1000	-	.	gene_id "MSTRG.86147"; transcript_id "MSTRG.86147.6"; exon_number "21";
chr19	StringTie	exon	1112402	1112537	1000	-	.	gene_id "MSTRG.86147"; transcript_id "MSTRG.86147.6"; exon_number "22";
chr19	StringTie	exon	1112818	1112949	1000	-	.	gene_id "MSTRG.86147"; transcript_id "MSTRG.86147.6"; exon_number "23";
chr19	StringTie	exon	1113535	1113704	1000	-	.	gene_id "MSTRG.86147"; transcript_id "MSTRG.86147.6"; exon_number "24";
chr19	StringTie	exon	1114231	1114422	1000	-	.	gene_id "MSTRG.86147"; transcript_id "MSTRG.86147.6"; exon_number "25";
chr19	StringTie	exon	1116021	1116103	1000	-	.	gene_id "MSTRG.86147"; transcript_id "MSTRG.86147.6"; exon_number "26";
chr19	StringTie	exon	1116829	1116926	1000	-	.	gene_id "MSTRG.86147"; transcript_id "MSTRG.86147.6"; exon_number "27";
chr19	StringTie	exon	1117323	1117499	1000	-	.	gene_id "MSTRG.86147"; transcript_id "MSTRG.86147.6"; exon_number "28";
chr19	StringTie	exon	1119011	1119164	1000	-	.	gene_id "MSTRG.86147"; transcript_id "MSTRG.86147.6"; exon_number "29";
chr19	StringTie	exon	1119516	1119621	1000	-	.	gene_id "MSTRG.86147"; transcript_id "MSTRG.86147.6"; exon_number "30";
chr19	StringTie	exon	1119906	1120023	1000	-	.	gene_id "MSTRG.86147"; transcript_id "MSTRG.86147.6"; exon_number "31";
chr19	StringTie	exon	1122139	1122282	1000	-	.	gene_id "MSTRG.86147"; transcript_id "MSTRG.86147.6"; exon_number "32";
chr19	StringTie	exon	1122468	1122558	1000	-	.	gene_id "MSTRG.86147"; transcript_id "MSTRG.86147.6"; exon_number "33";
chr19	StringTie	exon	1122658	1122791	1000	-	.	gene_id "MSTRG.86147"; transcript_id "MSTRG.86147.6"; exon_number "34";
chr19	StringTie	exon	1122894	1123045	1000	-	.	gene_id "MSTRG.86147"; transcript_id "MSTRG.86147.6"; exon_number "35";
chr19	StringTie	exon	1123534	1123639	1000	-	.	gene_id "MSTRG.86147"; transcript_id "MSTRG.86147.6"; exon_number "36";
chr19	StringTie	exon	1123942	1124022	1000	-	.	gene_id "MSTRG.86147"; transcript_id "MSTRG.86147.6"; exon_number "37";
chr19	StringTie	exon	1127604	1127765	1000	-	.	gene_id "MSTRG.86147"; transcript_id "MSTRG.86147.6"; exon_number "38";
chr19	StringTie	exon	1147309	1147420	1000	-	.	gene_id "MSTRG.86147"; transcript_id "MSTRG.86147.6"; exon_number "39";
chr19	StringTie	exon	1149369	1149442	1000	-	.	gene_id "MSTRG.86147"; transcript_id "MSTRG.86147.6"; exon_number "40";
chr19	StringTie	exon	1154184	1154402	1000	-	.	gene_id "MSTRG.86147"; transcript_id "MSTRG.86147.6"; exon_number "41";
chr19	StringTie	exon	1174172	1174314	1000	-	.	gene_id "MSTRG.86147"; transcript_id "MSTRG.86147.6"; exon_number "42";
chr19	StringTie	exon	1177690	1177872	1000	-	.	gene_id "MSTRG.86147"; transcript_id "MSTRG.86147.6"; exon_number "43";
chr19	StringTie	transcript	1088164	1095374	1000	-	.	gene_id "MSTRG.86147"; transcript_id "MSTRG.86147.60";
chr19	StringTie	exon	1088164	1088681	1000	-	.	gene_id "MSTRG.86147"; transcript_id "MSTRG.86147.60"; exon_number "1";
chr19	StringTie	exon	1089472	1089551	1000	-	.	gene_id "MSTRG.86147"; transcript_id "MSTRG.86147.60"; exon_number "2";
chr19	StringTie	exon	1089884	1089962	1000	-	.	gene_id "MSTRG.86147"; transcript_id "MSTRG.86147.60"; exon_number "3";
chr19	StringTie	exon	1090087	1090141	1000	-	.	gene_id "MSTRG.86147"; transcript_id "MSTRG.86147.60"; exon_number "4";
chr19	StringTie	exon	1090908	1090988	1000	-	.	gene_id "MSTRG.86147"; transcript_id "MSTRG.86147.60"; exon_number "5";
chr19	StringTie	exon	1091792	1091907	1000	-	.	gene_id "MSTRG.86147"; transcript_id "MSTRG.86147.60"; exon_number "6";
chr19	StringTie	exon	1093904	1094078	1000	-	.	gene_id "MSTRG.86147"; transcript_id "MSTRG.86147.60"; exon_number "7";
chr19	StringTie	exon	1095259	1095374	1000	-	.	gene_id "MSTRG.86147"; transcript_id "MSTRG.86147.60"; exon_number "8";
chr19	StringTie	transcript	1088168	1095473	1000	-	.	gene_id "MSTRG.86147"; transcript_id "MSTRG.86147.62";
chr19	StringTie	exon	1088168	1088719	1000	-	.	gene_id "MSTRG.86147"; transcript_id "MSTRG.86147.62"; exon_number "1";
chr19	StringTie	exon	1089472	1089551	1000	-	.	gene_id "MSTRG.86147"; transcript_id "MSTRG.86147.62"; exon_number "2";
chr19	StringTie	exon	1089884	1089962	1000	-	.	gene_id "MSTRG.86147"; transcript_id "MSTRG.86147.62"; exon_number "3";
chr19	StringTie	exon	1090087	1090145	1000	-	.	gene_id "MSTRG.86147"; transcript_id "MSTRG.86147.62"; exon_number "4";
chr19	StringTie	exon	1090908	1090988	1000	-	.	gene_id "MSTRG.86147"; transcript_id "MSTRG.86147.62"; exon_number "5";
chr19	StringTie	exon	1091792	1091907	1000	-	.	gene_id "MSTRG.86147"; transcript_id "MSTRG.86147.62"; exon_number "6";
chr19	StringTie	exon	1093904	1094078	1000	-	.	gene_id "MSTRG.86147"; transcript_id "MSTRG.86147.62"; exon_number "7";
chr19	StringTie	exon	1095259	1095473	1000	-	.	gene_id "MSTRG.86147"; transcript_id "MSTRG.86147.62"; exon_number "8";
chr19	StringTie	transcript	1088169	1095354	1000	-	.	gene_id "MSTRG.86147"; transcript_id "MSTRG.86147.63";
chr19	StringTie	exon	1088169	1088720	1000	-	.	gene_id "MSTRG.86147"; transcript_id "MSTRG.86147.63"; exon_number "1";
chr19	StringTie	exon	1089472	1089551	1000	-	.	gene_id "MSTRG.86147"; transcript_id "MSTRG.86147.63"; exon_number "2";
chr19	StringTie	exon	1089892	1089962	1000	-	.	gene_id "MSTRG.86147"; transcript_id "MSTRG.86147.63"; exon_number "3";
chr19	StringTie	exon	1090087	1090141	1000	-	.	gene_id "MSTRG.86147"; transcript_id "MSTRG.86147.63"; exon_number "4";
chr19	StringTie	exon	1090908	1090988	1000	-	.	gene_id "MSTRG.86147"; transcript_id "MSTRG.86147.63"; exon_number "5";
chr19	StringTie	exon	1091792	1091907	1000	-	.	gene_id "MSTRG.86147"; transcript_id "MSTRG.86147.63"; exon_number "6";
chr19	StringTie	exon	1093904	1094078	1000	-	.	gene_id "MSTRG.86147"; transcript_id "MSTRG.86147.63"; exon_number "7";
chr19	StringTie	exon	1095259	1095354	1000	-	.	gene_id "MSTRG.86147"; transcript_id "MSTRG.86147.63"; exon_number "8";
chr19	StringTie	transcript	1088176	1095379	1000	-	.	gene_id "MSTRG.86147"; transcript_id "MSTRG.86147.64";
chr19	StringTie	exon	1088176	1088681	1000	-	.	gene_id "MSTRG.86147"; transcript_id "MSTRG.86147.64"; exon_number "1";
chr19	StringTie	exon	1089472	1089551	1000	-	.	gene_id "MSTRG.86147"; transcript_id "MSTRG.86147.64"; exon_number "2";
chr19	StringTie	exon	1089884	1089965	1000	-	.	gene_id "MSTRG.86147"; transcript_id "MSTRG.86147.64"; exon_number "3";
chr19	StringTie	exon	1090087	1090145	1000	-	.	gene_id "MSTRG.86147"; transcript_id "MSTRG.86147.64"; exon_number "4";
chr19	StringTie	exon	1090908	1090988	1000	-	.	gene_id "MSTRG.86147"; transcript_id "MSTRG.86147.64"; exon_number "5";
chr19	StringTie	exon	1091792	1091907	1000	-	.	gene_id "MSTRG.86147"; transcript_id "MSTRG.86147.64"; exon_number "6";
chr19	StringTie	exon	1093756	1093903	1000	-	.	gene_id "MSTRG.86147"; transcript_id "MSTRG.86147.64"; exon_number "7";
chr19	StringTie	exon	1095259	1095379	1000	-	.	gene_id "MSTRG.86147"; transcript_id "MSTRG.86147.64"; exon_number "8";
chr19	StringTie	transcript	1085814	1095373	1000	-	.	gene_id "MSTRG.86147"; transcript_id "MSTRG.86147.7";
chr19	StringTie	exon	1085814	1085967	1000	-	.	gene_id "MSTRG.86147"; transcript_id "MSTRG.86147.7"; exon_number "1";
chr19	StringTie	exon	1086817	1088720	1000	-	.	gene_id "MSTRG.86147"; transcript_id "MSTRG.86147.7"; exon_number "2";
chr19	StringTie	exon	1089472	1089551	1000	-	.	gene_id "MSTRG.86147"; transcript_id "MSTRG.86147.7"; exon_number "3";
chr19	StringTie	exon	1089884	1089962	1000	-	.	gene_id "MSTRG.86147"; transcript_id "MSTRG.86147.7"; exon_number "4";
chr19	StringTie	exon	1090087	1090145	1000	-	.	gene_id "MSTRG.86147"; transcript_id "MSTRG.86147.7"; exon_number "5";
chr19	StringTie	exon	1090908	1090988	1000	-	.	gene_id "MSTRG.86147"; transcript_id "MSTRG.86147.7"; exon_number "6";
chr19	StringTie	exon	1091792	1091907	1000	-	.	gene_id "MSTRG.86147"; transcript_id "MSTRG.86147.7"; exon_number "7";
chr19	StringTie	exon	1093904	1094078	1000	-	.	gene_id "MSTRG.86147"; transcript_id "MSTRG.86147.7"; exon_number "8";
chr19	StringTie	exon	1094714	1095373	1000	-	.	gene_id "MSTRG.86147"; transcript_id "MSTRG.86147.7"; exon_number "9";
chr19	StringTie	transcript	1105674	1174341	1000	-	.	gene_id "MSTRG.86147"; transcript_id "MSTRG.86147.71";
chr19	StringTie	exon	1105674	1105698	1000	-	.	gene_id "MSTRG.86147"; transcript_id "MSTRG.86147.71"; exon_number "1";
chr19	StringTie	exon	1108629	1108704	1000	-	.	gene_id "MSTRG.86147"; transcript_id "MSTRG.86147.71"; exon_number "2";
chr19	StringTie	exon	1108779	1108969	1000	-	.	gene_id "MSTRG.86147"; transcript_id "MSTRG.86147.71"; exon_number "3";
chr19	StringTie	exon	1109135	1109211	1000	-	.	gene_id "MSTRG.86147"; transcript_id "MSTRG.86147.71"; exon_number "4";
chr19	StringTie	exon	1109292	1109423	1000	-	.	gene_id "MSTRG.86147"; transcript_id "MSTRG.86147.71"; exon_number "5";
chr19	StringTie	exon	1109506	1109598	1000	-	.	gene_id "MSTRG.86147"; transcript_id "MSTRG.86147.71"; exon_number "6";
chr19	StringTie	exon	1109683	1109777	1000	-	.	gene_id "MSTRG.86147"; transcript_id "MSTRG.86147.71"; exon_number "7";
chr19	StringTie	exon	1110745	1110888	1000	-	.	gene_id "MSTRG.86147"; transcript_id "MSTRG.86147.71"; exon_number "8";
chr19	StringTie	exon	1111019	1111093	1000	-	.	gene_id "MSTRG.86147"; transcript_id "MSTRG.86147.71"; exon_number "9";
chr19	StringTie	exon	1111506	1111614	1000	-	.	gene_id "MSTRG.86147"; transcript_id "MSTRG.86147.71"; exon_number "10";
chr19	StringTie	exon	1111996	1112067	1000	-	.	gene_id "MSTRG.86147"; transcript_id "MSTRG.86147.71"; exon_number "11";
chr19	StringTie	exon	1112189	1112301	1000	-	.	gene_id "MSTRG.86147"; transcript_id "MSTRG.86147.71"; exon_number "12";
chr19	StringTie	exon	1112402	1112537	1000	-	.	gene_id "MSTRG.86147"; transcript_id "MSTRG.86147.71"; exon_number "13";
chr19	StringTie	exon	1112818	1112949	1000	-	.	gene_id "MSTRG.86147"; transcript_id "MSTRG.86147.71"; exon_number "14";
chr19	StringTie	exon	1113535	1113704	1000	-	.	gene_id "MSTRG.86147"; transcript_id "MSTRG.86147.71"; exon_number "15";
chr19	StringTie	exon	1114231	1114422	1000	-	.	gene_id "MSTRG.86147"; transcript_id "MSTRG.86147.71"; exon_number "16";
chr19	StringTie	exon	1116021	1116103	1000	-	.	gene_id "MSTRG.86147"; transcript_id "MSTRG.86147.71"; exon_number "17";
chr19	StringTie	exon	1116829	1116926	1000	-	.	gene_id "MSTRG.86147"; transcript_id "MSTRG.86147.71"; exon_number "18";
chr19	StringTie	exon	1117323	1117499	1000	-	.	gene_id "MSTRG.86147"; transcript_id "MSTRG.86147.71"; exon_number "19";
chr19	StringTie	exon	1119011	1119164	1000	-	.	gene_id "MSTRG.86147"; transcript_id "MSTRG.86147.71"; exon_number "20";
chr19	StringTie	exon	1119516	1119621	1000	-	.	gene_id "MSTRG.86147"; transcript_id "MSTRG.86147.71"; exon_number "21";
chr19	StringTie	exon	1119906	1120023	1000	-	.	gene_id "MSTRG.86147"; transcript_id "MSTRG.86147.71"; exon_number "22";
chr19	StringTie	exon	1122139	1122282	1000	-	.	gene_id "MSTRG.86147"; transcript_id "MSTRG.86147.71"; exon_number "23";
chr19	StringTie	exon	1122468	1122558	1000	-	.	gene_id "MSTRG.86147"; transcript_id "MSTRG.86147.71"; exon_number "24";
chr19	StringTie	exon	1122658	1122791	1000	-	.	gene_id "MSTRG.86147"; transcript_id "MSTRG.86147.71"; exon_number "25";
chr19	StringTie	exon	1122894	1123045	1000	-	.	gene_id "MSTRG.86147"; transcript_id "MSTRG.86147.71"; exon_number "26";
chr19	StringTie	exon	1123534	1123639	1000	-	.	gene_id "MSTRG.86147"; transcript_id "MSTRG.86147.71"; exon_number "27";
chr19	StringTie	exon	1123942	1124022	1000	-	.	gene_id "MSTRG.86147"; transcript_id "MSTRG.86147.71"; exon_number "28";
chr19	StringTie	exon	1127604	1127765	1000	-	.	gene_id "MSTRG.86147"; transcript_id "MSTRG.86147.71"; exon_number "29";
chr19	StringTie	exon	1147309	1147420	1000	-	.	gene_id "MSTRG.86147"; transcript_id "MSTRG.86147.71"; exon_number "30";
chr19	StringTie	exon	1149369	1149442	1000	-	.	gene_id "MSTRG.86147"; transcript_id "MSTRG.86147.71"; exon_number "31";
chr19	StringTie	exon	1154184	1154402	1000	-	.	gene_id "MSTRG.86147"; transcript_id "MSTRG.86147.71"; exon_number "32";
chr19	StringTie	exon	1168694	1172633	1000	-	.	gene_id "MSTRG.86147"; transcript_id "MSTRG.86147.71"; exon_number "33";
chr19	StringTie	exon	1174172	1174341	1000	-	.	gene_id "MSTRG.86147"; transcript_id "MSTRG.86147.71"; exon_number "34";
chr19	StringTie	transcript	1106214	1177866	1000	-	.	gene_id "MSTRG.86147"; transcript_id "MSTRG.86147.72";
chr19	StringTie	exon	1106214	1106656	1000	-	.	gene_id "MSTRG.86147"; transcript_id "MSTRG.86147.72"; exon_number "1";
chr19	StringTie	exon	1106717	1108704	1000	-	.	gene_id "MSTRG.86147"; transcript_id "MSTRG.86147.72"; exon_number "2";
chr19	StringTie	exon	1108779	1108969	1000	-	.	gene_id "MSTRG.86147"; transcript_id "MSTRG.86147.72"; exon_number "3";
chr19	StringTie	exon	1109135	1109211	1000	-	.	gene_id "MSTRG.86147"; transcript_id "MSTRG.86147.72"; exon_number "4";
chr19	StringTie	exon	1109292	1109423	1000	-	.	gene_id "MSTRG.86147"; transcript_id "MSTRG.86147.72"; exon_number "5";
chr19	StringTie	exon	1109506	1109598	1000	-	.	gene_id "MSTRG.86147"; transcript_id "MSTRG.86147.72"; exon_number "6";
chr19	StringTie	exon	1109683	1109777	1000	-	.	gene_id "MSTRG.86147"; transcript_id "MSTRG.86147.72"; exon_number "7";
chr19	StringTie	exon	1110745	1110888	1000	-	.	gene_id "MSTRG.86147"; transcript_id "MSTRG.86147.72"; exon_number "8";
chr19	StringTie	exon	1111019	1111093	1000	-	.	gene_id "MSTRG.86147"; transcript_id "MSTRG.86147.72"; exon_number "9";
chr19	StringTie	exon	1111506	1111614	1000	-	.	gene_id "MSTRG.86147"; transcript_id "MSTRG.86147.72"; exon_number "10";
chr19	StringTie	exon	1111996	1112067	1000	-	.	gene_id "MSTRG.86147"; transcript_id "MSTRG.86147.72"; exon_number "11";
chr19	StringTie	exon	1112189	1112301	1000	-	.	gene_id "MSTRG.86147"; transcript_id "MSTRG.86147.72"; exon_number "12";
chr19	StringTie	exon	1112402	1112537	1000	-	.	gene_id "MSTRG.86147"; transcript_id "MSTRG.86147.72"; exon_number "13";
chr19	StringTie	exon	1112818	1112949	1000	-	.	gene_id "MSTRG.86147"; transcript_id "MSTRG.86147.72"; exon_number "14";
chr19	StringTie	exon	1113535	1113704	1000	-	.	gene_id "MSTRG.86147"; transcript_id "MSTRG.86147.72"; exon_number "15";
chr19	StringTie	exon	1114231	1114422	1000	-	.	gene_id "MSTRG.86147"; transcript_id "MSTRG.86147.72"; exon_number "16";
chr19	StringTie	exon	1116021	1116103	1000	-	.	gene_id "MSTRG.86147"; transcript_id "MSTRG.86147.72"; exon_number "17";
chr19	StringTie	exon	1116829	1116926	1000	-	.	gene_id "MSTRG.86147"; transcript_id "MSTRG.86147.72"; exon_number "18";
chr19	StringTie	exon	1117323	1117499	1000	-	.	gene_id "MSTRG.86147"; transcript_id "MSTRG.86147.72"; exon_number "19";
chr19	StringTie	exon	1119011	1119164	1000	-	.	gene_id "MSTRG.86147"; transcript_id "MSTRG.86147.72"; exon_number "20";
chr19	StringTie	exon	1119516	1119621	1000	-	.	gene_id "MSTRG.86147"; transcript_id "MSTRG.86147.72"; exon_number "21";
chr19	StringTie	exon	1119906	1120023	1000	-	.	gene_id "MSTRG.86147"; transcript_id "MSTRG.86147.72"; exon_number "22";
chr19	StringTie	exon	1122139	1122282	1000	-	.	gene_id "MSTRG.86147"; transcript_id "MSTRG.86147.72"; exon_number "23";
chr19	StringTie	exon	1122468	1122558	1000	-	.	gene_id "MSTRG.86147"; transcript_id "MSTRG.86147.72"; exon_number "24";
chr19	StringTie	exon	1122658	1122791	1000	-	.	gene_id "MSTRG.86147"; transcript_id "MSTRG.86147.72"; exon_number "25";
chr19	StringTie	exon	1122894	1123045	1000	-	.	gene_id "MSTRG.86147"; transcript_id "MSTRG.86147.72"; exon_number "26";
chr19	StringTie	exon	1123534	1123639	1000	-	.	gene_id "MSTRG.86147"; transcript_id "MSTRG.86147.72"; exon_number "27";
chr19	StringTie	exon	1123942	1124022	1000	-	.	gene_id "MSTRG.86147"; transcript_id "MSTRG.86147.72"; exon_number "28";
chr19	StringTie	exon	1127604	1127765	1000	-	.	gene_id "MSTRG.86147"; transcript_id "MSTRG.86147.72"; exon_number "29";
chr19	StringTie	exon	1147309	1147420	1000	-	.	gene_id "MSTRG.86147"; transcript_id "MSTRG.86147.72"; exon_number "30";
chr19	StringTie	exon	1149369	1149442	1000	-	.	gene_id "MSTRG.86147"; transcript_id "MSTRG.86147.72"; exon_number "31";
chr19	StringTie	exon	1154184	1154402	1000	-	.	gene_id "MSTRG.86147"; transcript_id "MSTRG.86147.72"; exon_number "32";
chr19	StringTie	exon	1174172	1174314	1000	-	.	gene_id "MSTRG.86147"; transcript_id "MSTRG.86147.72"; exon_number "33";
chr19	StringTie	exon	1177690	1177866	1000	-	.	gene_id "MSTRG.86147"; transcript_id "MSTRG.86147.72"; exon_number "34";
chr19	StringTie	transcript	1106319	1177866	1000	-	.	gene_id "MSTRG.86147"; transcript_id "MSTRG.86147.73";
chr19	StringTie	exon	1106319	1106656	1000	-	.	gene_id "MSTRG.86147"; transcript_id "MSTRG.86147.73"; exon_number "1";
chr19	StringTie	exon	1106717	1108704	1000	-	.	gene_id "MSTRG.86147"; transcript_id "MSTRG.86147.73"; exon_number "2";
chr19	StringTie	exon	1108779	1108969	1000	-	.	gene_id "MSTRG.86147"; transcript_id "MSTRG.86147.73"; exon_number "3";
chr19	StringTie	exon	1109135	1109211	1000	-	.	gene_id "MSTRG.86147"; transcript_id "MSTRG.86147.73"; exon_number "4";
chr19	StringTie	exon	1109292	1109423	1000	-	.	gene_id "MSTRG.86147"; transcript_id "MSTRG.86147.73"; exon_number "5";
chr19	StringTie	exon	1109506	1109598	1000	-	.	gene_id "MSTRG.86147"; transcript_id "MSTRG.86147.73"; exon_number "6";
chr19	StringTie	exon	1109683	1109777	1000	-	.	gene_id "MSTRG.86147"; transcript_id "MSTRG.86147.73"; exon_number "7";
chr19	StringTie	exon	1110745	1110888	1000	-	.	gene_id "MSTRG.86147"; transcript_id "MSTRG.86147.73"; exon_number "8";
chr19	StringTie	exon	1111019	1111093	1000	-	.	gene_id "MSTRG.86147"; transcript_id "MSTRG.86147.73"; exon_number "9";
chr19	StringTie	exon	1111506	1111614	1000	-	.	gene_id "MSTRG.86147"; transcript_id "MSTRG.86147.73"; exon_number "10";
chr19	StringTie	exon	1111996	1112067	1000	-	.	gene_id "MSTRG.86147"; transcript_id "MSTRG.86147.73"; exon_number "11";
chr19	StringTie	exon	1112189	1112301	1000	-	.	gene_id "MSTRG.86147"; transcript_id "MSTRG.86147.73"; exon_number "12";
chr19	StringTie	exon	1112402	1112537	1000	-	.	gene_id "MSTRG.86147"; transcript_id "MSTRG.86147.73"; exon_number "13";
chr19	StringTie	exon	1112818	1112949	1000	-	.	gene_id "MSTRG.86147"; transcript_id "MSTRG.86147.73"; exon_number "14";
chr19	StringTie	exon	1113535	1113704	1000	-	.	gene_id "MSTRG.86147"; transcript_id "MSTRG.86147.73"; exon_number "15";
chr19	StringTie	exon	1114231	1114422	1000	-	.	gene_id "MSTRG.86147"; transcript_id "MSTRG.86147.73"; exon_number "16";
chr19	StringTie	exon	1116021	1116103	1000	-	.	gene_id "MSTRG.86147"; transcript_id "MSTRG.86147.73"; exon_number "17";
chr19	StringTie	exon	1116829	1116926	1000	-	.	gene_id "MSTRG.86147"; transcript_id "MSTRG.86147.73"; exon_number "18";
chr19	StringTie	exon	1117323	1117499	1000	-	.	gene_id "MSTRG.86147"; transcript_id "MSTRG.86147.73"; exon_number "19";
chr19	StringTie	exon	1119011	1119164	1000	-	.	gene_id "MSTRG.86147"; transcript_id "MSTRG.86147.73"; exon_number "20";
chr19	StringTie	exon	1119516	1119621	1000	-	.	gene_id "MSTRG.86147"; transcript_id "MSTRG.86147.73"; exon_number "21";
chr19	StringTie	exon	1119906	1120023	1000	-	.	gene_id "MSTRG.86147"; transcript_id "MSTRG.86147.73"; exon_number "22";
chr19	StringTie	exon	1122139	1122282	1000	-	.	gene_id "MSTRG.86147"; transcript_id "MSTRG.86147.73"; exon_number "23";
chr19	StringTie	exon	1122468	1122558	1000	-	.	gene_id "MSTRG.86147"; transcript_id "MSTRG.86147.73"; exon_number "24";
chr19	StringTie	exon	1122658	1122791	1000	-	.	gene_id "MSTRG.86147"; transcript_id "MSTRG.86147.73"; exon_number "25";
chr19	StringTie	exon	1122894	1123045	1000	-	.	gene_id "MSTRG.86147"; transcript_id "MSTRG.86147.73"; exon_number "26";
chr19	StringTie	exon	1123534	1123639	1000	-	.	gene_id "MSTRG.86147"; transcript_id "MSTRG.86147.73"; exon_number "27";
chr19	StringTie	exon	1123942	1124022	1000	-	.	gene_id "MSTRG.86147"; transcript_id "MSTRG.86147.73"; exon_number "28";
chr19	StringTie	exon	1127604	1127765	1000	-	.	gene_id "MSTRG.86147"; transcript_id "MSTRG.86147.73"; exon_number "29";
chr19	StringTie	exon	1147309	1147420	1000	-	.	gene_id "MSTRG.86147"; transcript_id "MSTRG.86147.73"; exon_number "30";
chr19	StringTie	exon	1149369	1149442	1000	-	.	gene_id "MSTRG.86147"; transcript_id "MSTRG.86147.73"; exon_number "31";
chr19	StringTie	exon	1154184	1154402	1000	-	.	gene_id "MSTRG.86147"; transcript_id "MSTRG.86147.73"; exon_number "32";
chr19	StringTie	exon	1174172	1174314	1000	-	.	gene_id "MSTRG.86147"; transcript_id "MSTRG.86147.73"; exon_number "33";
chr19	StringTie	exon	1174612	1174749	1000	-	.	gene_id "MSTRG.86147"; transcript_id "MSTRG.86147.73"; exon_number "34";
chr19	StringTie	exon	1177690	1177866	1000	-	.	gene_id "MSTRG.86147"; transcript_id "MSTRG.86147.73"; exon_number "35";
chr19	StringTie	transcript	1106464	1175526	1000	-	.	gene_id "MSTRG.86147"; transcript_id "MSTRG.86147.74";
chr19	StringTie	exon	1106464	1106602	1000	-	.	gene_id "MSTRG.86147"; transcript_id "MSTRG.86147.74"; exon_number "1";
chr19	StringTie	exon	1106645	1108704	1000	-	.	gene_id "MSTRG.86147"; transcript_id "MSTRG.86147.74"; exon_number "2";
chr19	StringTie	exon	1108779	1108969	1000	-	.	gene_id "MSTRG.86147"; transcript_id "MSTRG.86147.74"; exon_number "3";
chr19	StringTie	exon	1109135	1109211	1000	-	.	gene_id "MSTRG.86147"; transcript_id "MSTRG.86147.74"; exon_number "4";
chr19	StringTie	exon	1109292	1109423	1000	-	.	gene_id "MSTRG.86147"; transcript_id "MSTRG.86147.74"; exon_number "5";
chr19	StringTie	exon	1109506	1109598	1000	-	.	gene_id "MSTRG.86147"; transcript_id "MSTRG.86147.74"; exon_number "6";
chr19	StringTie	exon	1109683	1109777	1000	-	.	gene_id "MSTRG.86147"; transcript_id "MSTRG.86147.74"; exon_number "7";
chr19	StringTie	exon	1110745	1110888	1000	-	.	gene_id "MSTRG.86147"; transcript_id "MSTRG.86147.74"; exon_number "8";
chr19	StringTie	exon	1111019	1111093	1000	-	.	gene_id "MSTRG.86147"; transcript_id "MSTRG.86147.74"; exon_number "9";
chr19	StringTie	exon	1111506	1111614	1000	-	.	gene_id "MSTRG.86147"; transcript_id "MSTRG.86147.74"; exon_number "10";
chr19	StringTie	exon	1111996	1112067	1000	-	.	gene_id "MSTRG.86147"; transcript_id "MSTRG.86147.74"; exon_number "11";
chr19	StringTie	exon	1112189	1112301	1000	-	.	gene_id "MSTRG.86147"; transcript_id "MSTRG.86147.74"; exon_number "12";
chr19	StringTie	exon	1112402	1112537	1000	-	.	gene_id "MSTRG.86147"; transcript_id "MSTRG.86147.74"; exon_number "13";
chr19	StringTie	exon	1112818	1112949	1000	-	.	gene_id "MSTRG.86147"; transcript_id "MSTRG.86147.74"; exon_number "14";
chr19	StringTie	exon	1113535	1113704	1000	-	.	gene_id "MSTRG.86147"; transcript_id "MSTRG.86147.74"; exon_number "15";
chr19	StringTie	exon	1114231	1114422	1000	-	.	gene_id "MSTRG.86147"; transcript_id "MSTRG.86147.74"; exon_number "16";
chr19	StringTie	exon	1116021	1116103	1000	-	.	gene_id "MSTRG.86147"; transcript_id "MSTRG.86147.74"; exon_number "17";
chr19	StringTie	exon	1116829	1116926	1000	-	.	gene_id "MSTRG.86147"; transcript_id "MSTRG.86147.74"; exon_number "18";
chr19	StringTie	exon	1117323	1117499	1000	-	.	gene_id "MSTRG.86147"; transcript_id "MSTRG.86147.74"; exon_number "19";
chr19	StringTie	exon	1119011	1119164	1000	-	.	gene_id "MSTRG.86147"; transcript_id "MSTRG.86147.74"; exon_number "20";
chr19	StringTie	exon	1119516	1119621	1000	-	.	gene_id "MSTRG.86147"; transcript_id "MSTRG.86147.74"; exon_number "21";
chr19	StringTie	exon	1119906	1120023	1000	-	.	gene_id "MSTRG.86147"; transcript_id "MSTRG.86147.74"; exon_number "22";
chr19	StringTie	exon	1122139	1122282	1000	-	.	gene_id "MSTRG.86147"; transcript_id "MSTRG.86147.74"; exon_number "23";
chr19	StringTie	exon	1122468	1122558	1000	-	.	gene_id "MSTRG.86147"; transcript_id "MSTRG.86147.74"; exon_number "24";
chr19	StringTie	exon	1122658	1122791	1000	-	.	gene_id "MSTRG.86147"; transcript_id "MSTRG.86147.74"; exon_number "25";
chr19	StringTie	exon	1122894	1123045	1000	-	.	gene_id "MSTRG.86147"; transcript_id "MSTRG.86147.74"; exon_number "26";
chr19	StringTie	exon	1123534	1123639	1000	-	.	gene_id "MSTRG.86147"; transcript_id "MSTRG.86147.74"; exon_number "27";
chr19	StringTie	exon	1123942	1124022	1000	-	.	gene_id "MSTRG.86147"; transcript_id "MSTRG.86147.74"; exon_number "28";
chr19	StringTie	exon	1127604	1127765	1000	-	.	gene_id "MSTRG.86147"; transcript_id "MSTRG.86147.74"; exon_number "29";
chr19	StringTie	exon	1147309	1147420	1000	-	.	gene_id "MSTRG.86147"; transcript_id "MSTRG.86147.74"; exon_number "30";
chr19	StringTie	exon	1149369	1149442	1000	-	.	gene_id "MSTRG.86147"; transcript_id "MSTRG.86147.74"; exon_number "31";
chr19	StringTie	exon	1154184	1154402	1000	-	.	gene_id "MSTRG.86147"; transcript_id "MSTRG.86147.74"; exon_number "32";
chr19	StringTie	exon	1168694	1175526	1000	-	.	gene_id "MSTRG.86147"; transcript_id "MSTRG.86147.74"; exon_number "33";
chr19	StringTie	transcript	1106523	1187482	1000	-	.	gene_id "MSTRG.86147"; transcript_id "MSTRG.86147.75";
chr19	StringTie	exon	1106523	1106644	1000	-	.	gene_id "MSTRG.86147"; transcript_id "MSTRG.86147.75"; exon_number "1";
chr19	StringTie	exon	1106717	1108704	1000	-	.	gene_id "MSTRG.86147"; transcript_id "MSTRG.86147.75"; exon_number "2";
chr19	StringTie	exon	1108779	1108969	1000	-	.	gene_id "MSTRG.86147"; transcript_id "MSTRG.86147.75"; exon_number "3";
chr19	StringTie	exon	1109135	1109211	1000	-	.	gene_id "MSTRG.86147"; transcript_id "MSTRG.86147.75"; exon_number "4";
chr19	StringTie	exon	1109292	1109423	1000	-	.	gene_id "MSTRG.86147"; transcript_id "MSTRG.86147.75"; exon_number "5";
chr19	StringTie	exon	1109506	1109598	1000	-	.	gene_id "MSTRG.86147"; transcript_id "MSTRG.86147.75"; exon_number "6";
chr19	StringTie	exon	1109683	1109777	1000	-	.	gene_id "MSTRG.86147"; transcript_id "MSTRG.86147.75"; exon_number "7";
chr19	StringTie	exon	1110745	1110888	1000	-	.	gene_id "MSTRG.86147"; transcript_id "MSTRG.86147.75"; exon_number "8";
chr19	StringTie	exon	1111019	1111093	1000	-	.	gene_id "MSTRG.86147"; transcript_id "MSTRG.86147.75"; exon_number "9";
chr19	StringTie	exon	1111506	1111614	1000	-	.	gene_id "MSTRG.86147"; transcript_id "MSTRG.86147.75"; exon_number "10";
chr19	StringTie	exon	1111996	1112067	1000	-	.	gene_id "MSTRG.86147"; transcript_id "MSTRG.86147.75"; exon_number "11";
chr19	StringTie	exon	1112189	1112301	1000	-	.	gene_id "MSTRG.86147"; transcript_id "MSTRG.86147.75"; exon_number "12";
chr19	StringTie	exon	1112402	1112537	1000	-	.	gene_id "MSTRG.86147"; transcript_id "MSTRG.86147.75"; exon_number "13";
chr19	StringTie	exon	1112818	1112949	1000	-	.	gene_id "MSTRG.86147"; transcript_id "MSTRG.86147.75"; exon_number "14";
chr19	StringTie	exon	1113535	1113704	1000	-	.	gene_id "MSTRG.86147"; transcript_id "MSTRG.86147.75"; exon_number "15";
chr19	StringTie	exon	1114231	1114422	1000	-	.	gene_id "MSTRG.86147"; transcript_id "MSTRG.86147.75"; exon_number "16";
chr19	StringTie	exon	1116021	1116103	1000	-	.	gene_id "MSTRG.86147"; transcript_id "MSTRG.86147.75"; exon_number "17";
chr19	StringTie	exon	1116829	1116926	1000	-	.	gene_id "MSTRG.86147"; transcript_id "MSTRG.86147.75"; exon_number "18";
chr19	StringTie	exon	1117323	1117499	1000	-	.	gene_id "MSTRG.86147"; transcript_id "MSTRG.86147.75"; exon_number "19";
chr19	StringTie	exon	1119011	1119164	1000	-	.	gene_id "MSTRG.86147"; transcript_id "MSTRG.86147.75"; exon_number "20";
chr19	StringTie	exon	1119516	1119621	1000	-	.	gene_id "MSTRG.86147"; transcript_id "MSTRG.86147.75"; exon_number "21";
chr19	StringTie	exon	1119906	1120023	1000	-	.	gene_id "MSTRG.86147"; transcript_id "MSTRG.86147.75"; exon_number "22";
chr19	StringTie	exon	1122139	1122282	1000	-	.	gene_id "MSTRG.86147"; transcript_id "MSTRG.86147.75"; exon_number "23";
chr19	StringTie	exon	1122468	1122558	1000	-	.	gene_id "MSTRG.86147"; transcript_id "MSTRG.86147.75"; exon_number "24";
chr19	StringTie	exon	1122658	1122791	1000	-	.	gene_id "MSTRG.86147"; transcript_id "MSTRG.86147.75"; exon_number "25";
chr19	StringTie	exon	1122894	1123045	1000	-	.	gene_id "MSTRG.86147"; transcript_id "MSTRG.86147.75"; exon_number "26";
chr19	StringTie	exon	1123534	1123639	1000	-	.	gene_id "MSTRG.86147"; transcript_id "MSTRG.86147.75"; exon_number "27";
chr19	StringTie	exon	1123942	1124022	1000	-	.	gene_id "MSTRG.86147"; transcript_id "MSTRG.86147.75"; exon_number "28";
chr19	StringTie	exon	1127604	1127765	1000	-	.	gene_id "MSTRG.86147"; transcript_id "MSTRG.86147.75"; exon_number "29";
chr19	StringTie	exon	1147309	1147420	1000	-	.	gene_id "MSTRG.86147"; transcript_id "MSTRG.86147.75"; exon_number "30";
chr19	StringTie	exon	1149369	1149442	1000	-	.	gene_id "MSTRG.86147"; transcript_id "MSTRG.86147.75"; exon_number "31";
chr19	StringTie	exon	1154184	1154402	1000	-	.	gene_id "MSTRG.86147"; transcript_id "MSTRG.86147.75"; exon_number "32";
chr19	StringTie	exon	1174172	1174314	1000	-	.	gene_id "MSTRG.86147"; transcript_id "MSTRG.86147.75"; exon_number "33";
chr19	StringTie	exon	1181676	1187482	1000	-	.	gene_id "MSTRG.86147"; transcript_id "MSTRG.86147.75"; exon_number "34";
chr19	StringTie	transcript	1106794	1155921	1000	-	.	gene_id "MSTRG.86147"; transcript_id "MSTRG.86147.76";
chr19	StringTie	exon	1106794	1108704	1000	-	.	gene_id "MSTRG.86147"; transcript_id "MSTRG.86147.76"; exon_number "1";
chr19	StringTie	exon	1108783	1108969	1000	-	.	gene_id "MSTRG.86147"; transcript_id "MSTRG.86147.76"; exon_number "2";
chr19	StringTie	exon	1109135	1109211	1000	-	.	gene_id "MSTRG.86147"; transcript_id "MSTRG.86147.76"; exon_number "3";
chr19	StringTie	exon	1109292	1109423	1000	-	.	gene_id "MSTRG.86147"; transcript_id "MSTRG.86147.76"; exon_number "4";
chr19	StringTie	exon	1109506	1109598	1000	-	.	gene_id "MSTRG.86147"; transcript_id "MSTRG.86147.76"; exon_number "5";
chr19	StringTie	exon	1109683	1109777	1000	-	.	gene_id "MSTRG.86147"; transcript_id "MSTRG.86147.76"; exon_number "6";
chr19	StringTie	exon	1110745	1110888	1000	-	.	gene_id "MSTRG.86147"; transcript_id "MSTRG.86147.76"; exon_number "7";
chr19	StringTie	exon	1111019	1111093	1000	-	.	gene_id "MSTRG.86147"; transcript_id "MSTRG.86147.76"; exon_number "8";
chr19	StringTie	exon	1111506	1111614	1000	-	.	gene_id "MSTRG.86147"; transcript_id "MSTRG.86147.76"; exon_number "9";
chr19	StringTie	exon	1111996	1112067	1000	-	.	gene_id "MSTRG.86147"; transcript_id "MSTRG.86147.76"; exon_number "10";
chr19	StringTie	exon	1112189	1112301	1000	-	.	gene_id "MSTRG.86147"; transcript_id "MSTRG.86147.76"; exon_number "11";
chr19	StringTie	exon	1112402	1112537	1000	-	.	gene_id "MSTRG.86147"; transcript_id "MSTRG.86147.76"; exon_number "12";
chr19	StringTie	exon	1112818	1112949	1000	-	.	gene_id "MSTRG.86147"; transcript_id "MSTRG.86147.76"; exon_number "13";
chr19	StringTie	exon	1113535	1113704	1000	-	.	gene_id "MSTRG.86147"; transcript_id "MSTRG.86147.76"; exon_number "14";
chr19	StringTie	exon	1114231	1114422	1000	-	.	gene_id "MSTRG.86147"; transcript_id "MSTRG.86147.76"; exon_number "15";
chr19	StringTie	exon	1116021	1116103	1000	-	.	gene_id "MSTRG.86147"; transcript_id "MSTRG.86147.76"; exon_number "16";
chr19	StringTie	exon	1116829	1116926	1000	-	.	gene_id "MSTRG.86147"; transcript_id "MSTRG.86147.76"; exon_number "17";
chr19	StringTie	exon	1117323	1117499	1000	-	.	gene_id "MSTRG.86147"; transcript_id "MSTRG.86147.76"; exon_number "18";
chr19	StringTie	exon	1119011	1119164	1000	-	.	gene_id "MSTRG.86147"; transcript_id "MSTRG.86147.76"; exon_number "19";
chr19	StringTie	exon	1119516	1119621	1000	-	.	gene_id "MSTRG.86147"; transcript_id "MSTRG.86147.76"; exon_number "20";
chr19	StringTie	exon	1119906	1120023	1000	-	.	gene_id "MSTRG.86147"; transcript_id "MSTRG.86147.76"; exon_number "21";
chr19	StringTie	exon	1122139	1122282	1000	-	.	gene_id "MSTRG.86147"; transcript_id "MSTRG.86147.76"; exon_number "22";
chr19	StringTie	exon	1122468	1122558	1000	-	.	gene_id "MSTRG.86147"; transcript_id "MSTRG.86147.76"; exon_number "23";
chr19	StringTie	exon	1122658	1122791	1000	-	.	gene_id "MSTRG.86147"; transcript_id "MSTRG.86147.76"; exon_number "24";
chr19	StringTie	exon	1122894	1123045	1000	-	.	gene_id "MSTRG.86147"; transcript_id "MSTRG.86147.76"; exon_number "25";
chr19	StringTie	exon	1123534	1123639	1000	-	.	gene_id "MSTRG.86147"; transcript_id "MSTRG.86147.76"; exon_number "26";
chr19	StringTie	exon	1123942	1124022	1000	-	.	gene_id "MSTRG.86147"; transcript_id "MSTRG.86147.76"; exon_number "27";
chr19	StringTie	exon	1127604	1127765	1000	-	.	gene_id "MSTRG.86147"; transcript_id "MSTRG.86147.76"; exon_number "28";
chr19	StringTie	exon	1147309	1147420	1000	-	.	gene_id "MSTRG.86147"; transcript_id "MSTRG.86147.76"; exon_number "29";
chr19	StringTie	exon	1149369	1149442	1000	-	.	gene_id "MSTRG.86147"; transcript_id "MSTRG.86147.76"; exon_number "30";
chr19	StringTie	exon	1154184	1154402	1000	-	.	gene_id "MSTRG.86147"; transcript_id "MSTRG.86147.76"; exon_number "31";
chr19	StringTie	exon	1155086	1155921	1000	-	.	gene_id "MSTRG.86147"; transcript_id "MSTRG.86147.76"; exon_number "32";
chr19	StringTie	transcript	1106809	1156984	1000	-	.	gene_id "MSTRG.86147"; transcript_id "MSTRG.86147.77";
chr19	StringTie	exon	1106809	1108704	1000	-	.	gene_id "MSTRG.86147"; transcript_id "MSTRG.86147.77"; exon_number "1";
chr19	StringTie	exon	1108779	1108969	1000	-	.	gene_id "MSTRG.86147"; transcript_id "MSTRG.86147.77"; exon_number "2";
chr19	StringTie	exon	1109135	1109211	1000	-	.	gene_id "MSTRG.86147"; transcript_id "MSTRG.86147.77"; exon_number "3";
chr19	StringTie	exon	1109292	1109423	1000	-	.	gene_id "MSTRG.86147"; transcript_id "MSTRG.86147.77"; exon_number "4";
chr19	StringTie	exon	1109506	1109598	1000	-	.	gene_id "MSTRG.86147"; transcript_id "MSTRG.86147.77"; exon_number "5";
chr19	StringTie	exon	1109683	1109777	1000	-	.	gene_id "MSTRG.86147"; transcript_id "MSTRG.86147.77"; exon_number "6";
chr19	StringTie	exon	1110745	1110888	1000	-	.	gene_id "MSTRG.86147"; transcript_id "MSTRG.86147.77"; exon_number "7";
chr19	StringTie	exon	1111019	1111093	1000	-	.	gene_id "MSTRG.86147"; transcript_id "MSTRG.86147.77"; exon_number "8";
chr19	StringTie	exon	1111506	1111614	1000	-	.	gene_id "MSTRG.86147"; transcript_id "MSTRG.86147.77"; exon_number "9";
chr19	StringTie	exon	1111996	1112067	1000	-	.	gene_id "MSTRG.86147"; transcript_id "MSTRG.86147.77"; exon_number "10";
chr19	StringTie	exon	1112189	1112301	1000	-	.	gene_id "MSTRG.86147"; transcript_id "MSTRG.86147.77"; exon_number "11";
chr19	StringTie	exon	1112402	1112537	1000	-	.	gene_id "MSTRG.86147"; transcript_id "MSTRG.86147.77"; exon_number "12";
chr19	StringTie	exon	1112818	1112949	1000	-	.	gene_id "MSTRG.86147"; transcript_id "MSTRG.86147.77"; exon_number "13";
chr19	StringTie	exon	1113535	1113704	1000	-	.	gene_id "MSTRG.86147"; transcript_id "MSTRG.86147.77"; exon_number "14";
chr19	StringTie	exon	1114231	1114422	1000	-	.	gene_id "MSTRG.86147"; transcript_id "MSTRG.86147.77"; exon_number "15";
chr19	StringTie	exon	1116021	1116103	1000	-	.	gene_id "MSTRG.86147"; transcript_id "MSTRG.86147.77"; exon_number "16";
chr19	StringTie	exon	1116829	1116926	1000	-	.	gene_id "MSTRG.86147"; transcript_id "MSTRG.86147.77"; exon_number "17";
chr19	StringTie	exon	1117323	1117499	1000	-	.	gene_id "MSTRG.86147"; transcript_id "MSTRG.86147.77"; exon_number "18";
chr19	StringTie	exon	1119011	1119164	1000	-	.	gene_id "MSTRG.86147"; transcript_id "MSTRG.86147.77"; exon_number "19";
chr19	StringTie	exon	1119516	1119621	1000	-	.	gene_id "MSTRG.86147"; transcript_id "MSTRG.86147.77"; exon_number "20";
chr19	StringTie	exon	1119906	1120023	1000	-	.	gene_id "MSTRG.86147"; transcript_id "MSTRG.86147.77"; exon_number "21";
chr19	StringTie	exon	1122139	1122282	1000	-	.	gene_id "MSTRG.86147"; transcript_id "MSTRG.86147.77"; exon_number "22";
chr19	StringTie	exon	1122468	1122558	1000	-	.	gene_id "MSTRG.86147"; transcript_id "MSTRG.86147.77"; exon_number "23";
chr19	StringTie	exon	1122658	1122791	1000	-	.	gene_id "MSTRG.86147"; transcript_id "MSTRG.86147.77"; exon_number "24";
chr19	StringTie	exon	1122894	1123045	1000	-	.	gene_id "MSTRG.86147"; transcript_id "MSTRG.86147.77"; exon_number "25";
chr19	StringTie	exon	1123534	1123639	1000	-	.	gene_id "MSTRG.86147"; transcript_id "MSTRG.86147.77"; exon_number "26";
chr19	StringTie	exon	1123942	1124022	1000	-	.	gene_id "MSTRG.86147"; transcript_id "MSTRG.86147.77"; exon_number "27";
chr19	StringTie	exon	1127604	1127765	1000	-	.	gene_id "MSTRG.86147"; transcript_id "MSTRG.86147.77"; exon_number "28";
chr19	StringTie	exon	1147309	1147420	1000	-	.	gene_id "MSTRG.86147"; transcript_id "MSTRG.86147.77"; exon_number "29";
chr19	StringTie	exon	1149369	1149442	1000	-	.	gene_id "MSTRG.86147"; transcript_id "MSTRG.86147.77"; exon_number "30";
chr19	StringTie	exon	1154184	1154402	1000	-	.	gene_id "MSTRG.86147"; transcript_id "MSTRG.86147.77"; exon_number "31";
chr19	StringTie	exon	1155086	1156984	1000	-	.	gene_id "MSTRG.86147"; transcript_id "MSTRG.86147.77"; exon_number "32";
chr19	StringTie	transcript	1106860	1132733	1000	-	.	gene_id "MSTRG.86147"; transcript_id "MSTRG.86147.78";
chr19	StringTie	exon	1106860	1108704	1000	-	.	gene_id "MSTRG.86147"; transcript_id "MSTRG.86147.78"; exon_number "1";
chr19	StringTie	exon	1108783	1108969	1000	-	.	gene_id "MSTRG.86147"; transcript_id "MSTRG.86147.78"; exon_number "2";
chr19	StringTie	exon	1109135	1109211	1000	-	.	gene_id "MSTRG.86147"; transcript_id "MSTRG.86147.78"; exon_number "3";
chr19	StringTie	exon	1109292	1109423	1000	-	.	gene_id "MSTRG.86147"; transcript_id "MSTRG.86147.78"; exon_number "4";
chr19	StringTie	exon	1109506	1109598	1000	-	.	gene_id "MSTRG.86147"; transcript_id "MSTRG.86147.78"; exon_number "5";
chr19	StringTie	exon	1109683	1109777	1000	-	.	gene_id "MSTRG.86147"; transcript_id "MSTRG.86147.78"; exon_number "6";
chr19	StringTie	exon	1110745	1110888	1000	-	.	gene_id "MSTRG.86147"; transcript_id "MSTRG.86147.78"; exon_number "7";
chr19	StringTie	exon	1111019	1111093	1000	-	.	gene_id "MSTRG.86147"; transcript_id "MSTRG.86147.78"; exon_number "8";
chr19	StringTie	exon	1111506	1111614	1000	-	.	gene_id "MSTRG.86147"; transcript_id "MSTRG.86147.78"; exon_number "9";
chr19	StringTie	exon	1111996	1112067	1000	-	.	gene_id "MSTRG.86147"; transcript_id "MSTRG.86147.78"; exon_number "10";
chr19	StringTie	exon	1112189	1112301	1000	-	.	gene_id "MSTRG.86147"; transcript_id "MSTRG.86147.78"; exon_number "11";
chr19	StringTie	exon	1112402	1112537	1000	-	.	gene_id "MSTRG.86147"; transcript_id "MSTRG.86147.78"; exon_number "12";
chr19	StringTie	exon	1112818	1112949	1000	-	.	gene_id "MSTRG.86147"; transcript_id "MSTRG.86147.78"; exon_number "13";
chr19	StringTie	exon	1113535	1113704	1000	-	.	gene_id "MSTRG.86147"; transcript_id "MSTRG.86147.78"; exon_number "14";
chr19	StringTie	exon	1114231	1114422	1000	-	.	gene_id "MSTRG.86147"; transcript_id "MSTRG.86147.78"; exon_number "15";
chr19	StringTie	exon	1116021	1116103	1000	-	.	gene_id "MSTRG.86147"; transcript_id "MSTRG.86147.78"; exon_number "16";
chr19	StringTie	exon	1116829	1116926	1000	-	.	gene_id "MSTRG.86147"; transcript_id "MSTRG.86147.78"; exon_number "17";
chr19	StringTie	exon	1117323	1117499	1000	-	.	gene_id "MSTRG.86147"; transcript_id "MSTRG.86147.78"; exon_number "18";
chr19	StringTie	exon	1119011	1119164	1000	-	.	gene_id "MSTRG.86147"; transcript_id "MSTRG.86147.78"; exon_number "19";
chr19	StringTie	exon	1119516	1119621	1000	-	.	gene_id "MSTRG.86147"; transcript_id "MSTRG.86147.78"; exon_number "20";
chr19	StringTie	exon	1119906	1120023	1000	-	.	gene_id "MSTRG.86147"; transcript_id "MSTRG.86147.78"; exon_number "21";
chr19	StringTie	exon	1122139	1122282	1000	-	.	gene_id "MSTRG.86147"; transcript_id "MSTRG.86147.78"; exon_number "22";
chr19	StringTie	exon	1122468	1122558	1000	-	.	gene_id "MSTRG.86147"; transcript_id "MSTRG.86147.78"; exon_number "23";
chr19	StringTie	exon	1122658	1122791	1000	-	.	gene_id "MSTRG.86147"; transcript_id "MSTRG.86147.78"; exon_number "24";
chr19	StringTie	exon	1122894	1123045	1000	-	.	gene_id "MSTRG.86147"; transcript_id "MSTRG.86147.78"; exon_number "25";
chr19	StringTie	exon	1123534	1123639	1000	-	.	gene_id "MSTRG.86147"; transcript_id "MSTRG.86147.78"; exon_number "26";
chr19	StringTie	exon	1123942	1124022	1000	-	.	gene_id "MSTRG.86147"; transcript_id "MSTRG.86147.78"; exon_number "27";
chr19	StringTie	exon	1127604	1127765	1000	-	.	gene_id "MSTRG.86147"; transcript_id "MSTRG.86147.78"; exon_number "28";
chr19	StringTie	exon	1132090	1132733	1000	-	.	gene_id "MSTRG.86147"; transcript_id "MSTRG.86147.78"; exon_number "29";
chr19	StringTie	transcript	1106917	1173774	1000	-	.	gene_id "MSTRG.86147"; transcript_id "MSTRG.86147.79";
chr19	StringTie	exon	1106917	1108704	1000	-	.	gene_id "MSTRG.86147"; transcript_id "MSTRG.86147.79"; exon_number "1";
chr19	StringTie	exon	1108783	1108969	1000	-	.	gene_id "MSTRG.86147"; transcript_id "MSTRG.86147.79"; exon_number "2";
chr19	StringTie	exon	1109135	1109211	1000	-	.	gene_id "MSTRG.86147"; transcript_id "MSTRG.86147.79"; exon_number "3";
chr19	StringTie	exon	1109292	1109423	1000	-	.	gene_id "MSTRG.86147"; transcript_id "MSTRG.86147.79"; exon_number "4";
chr19	StringTie	exon	1109506	1109598	1000	-	.	gene_id "MSTRG.86147"; transcript_id "MSTRG.86147.79"; exon_number "5";
chr19	StringTie	exon	1109683	1109777	1000	-	.	gene_id "MSTRG.86147"; transcript_id "MSTRG.86147.79"; exon_number "6";
chr19	StringTie	exon	1110745	1110888	1000	-	.	gene_id "MSTRG.86147"; transcript_id "MSTRG.86147.79"; exon_number "7";
chr19	StringTie	exon	1111019	1111093	1000	-	.	gene_id "MSTRG.86147"; transcript_id "MSTRG.86147.79"; exon_number "8";
chr19	StringTie	exon	1111506	1111614	1000	-	.	gene_id "MSTRG.86147"; transcript_id "MSTRG.86147.79"; exon_number "9";
chr19	StringTie	exon	1111996	1112067	1000	-	.	gene_id "MSTRG.86147"; transcript_id "MSTRG.86147.79"; exon_number "10";
chr19	StringTie	exon	1112189	1112301	1000	-	.	gene_id "MSTRG.86147"; transcript_id "MSTRG.86147.79"; exon_number "11";
chr19	StringTie	exon	1112402	1112537	1000	-	.	gene_id "MSTRG.86147"; transcript_id "MSTRG.86147.79"; exon_number "12";
chr19	StringTie	exon	1112818	1112949	1000	-	.	gene_id "MSTRG.86147"; transcript_id "MSTRG.86147.79"; exon_number "13";
chr19	StringTie	exon	1113535	1113704	1000	-	.	gene_id "MSTRG.86147"; transcript_id "MSTRG.86147.79"; exon_number "14";
chr19	StringTie	exon	1114231	1114422	1000	-	.	gene_id "MSTRG.86147"; transcript_id "MSTRG.86147.79"; exon_number "15";
chr19	StringTie	exon	1116021	1116103	1000	-	.	gene_id "MSTRG.86147"; transcript_id "MSTRG.86147.79"; exon_number "16";
chr19	StringTie	exon	1116829	1116926	1000	-	.	gene_id "MSTRG.86147"; transcript_id "MSTRG.86147.79"; exon_number "17";
chr19	StringTie	exon	1117323	1117499	1000	-	.	gene_id "MSTRG.86147"; transcript_id "MSTRG.86147.79"; exon_number "18";
chr19	StringTie	exon	1119011	1119164	1000	-	.	gene_id "MSTRG.86147"; transcript_id "MSTRG.86147.79"; exon_number "19";
chr19	StringTie	exon	1119516	1119621	1000	-	.	gene_id "MSTRG.86147"; transcript_id "MSTRG.86147.79"; exon_number "20";
chr19	StringTie	exon	1119906	1120023	1000	-	.	gene_id "MSTRG.86147"; transcript_id "MSTRG.86147.79"; exon_number "21";
chr19	StringTie	exon	1122139	1122282	1000	-	.	gene_id "MSTRG.86147"; transcript_id "MSTRG.86147.79"; exon_number "22";
chr19	StringTie	exon	1122468	1122558	1000	-	.	gene_id "MSTRG.86147"; transcript_id "MSTRG.86147.79"; exon_number "23";
chr19	StringTie	exon	1122658	1122791	1000	-	.	gene_id "MSTRG.86147"; transcript_id "MSTRG.86147.79"; exon_number "24";
chr19	StringTie	exon	1122894	1123045	1000	-	.	gene_id "MSTRG.86147"; transcript_id "MSTRG.86147.79"; exon_number "25";
chr19	StringTie	exon	1123534	1123639	1000	-	.	gene_id "MSTRG.86147"; transcript_id "MSTRG.86147.79"; exon_number "26";
chr19	StringTie	exon	1123942	1124022	1000	-	.	gene_id "MSTRG.86147"; transcript_id "MSTRG.86147.79"; exon_number "27";
chr19	StringTie	exon	1127604	1127765	1000	-	.	gene_id "MSTRG.86147"; transcript_id "MSTRG.86147.79"; exon_number "28";
chr19	StringTie	exon	1147309	1147420	1000	-	.	gene_id "MSTRG.86147"; transcript_id "MSTRG.86147.79"; exon_number "29";
chr19	StringTie	exon	1149369	1149442	1000	-	.	gene_id "MSTRG.86147"; transcript_id "MSTRG.86147.79"; exon_number "30";
chr19	StringTie	exon	1154184	1154402	1000	-	.	gene_id "MSTRG.86147"; transcript_id "MSTRG.86147.79"; exon_number "31";
chr19	StringTie	exon	1173724	1173774	1000	-	.	gene_id "MSTRG.86147"; transcript_id "MSTRG.86147.79"; exon_number "32";
chr19	StringTie	transcript	1085850	1095436	1000	-	.	gene_id "MSTRG.86147"; transcript_id "MSTRG.86147.8";
chr19	StringTie	exon	1085850	1086000	1000	-	.	gene_id "MSTRG.86147"; transcript_id "MSTRG.86147.8"; exon_number "1";
chr19	StringTie	exon	1086755	1087610	1000	-	.	gene_id "MSTRG.86147"; transcript_id "MSTRG.86147.8"; exon_number "2";
chr19	StringTie	exon	1088016	1088720	1000	-	.	gene_id "MSTRG.86147"; transcript_id "MSTRG.86147.8"; exon_number "3";
chr19	StringTie	exon	1089472	1089551	1000	-	.	gene_id "MSTRG.86147"; transcript_id "MSTRG.86147.8"; exon_number "4";
chr19	StringTie	exon	1089884	1089962	1000	-	.	gene_id "MSTRG.86147"; transcript_id "MSTRG.86147.8"; exon_number "5";
chr19	StringTie	exon	1090087	1090145	1000	-	.	gene_id "MSTRG.86147"; transcript_id "MSTRG.86147.8"; exon_number "6";
chr19	StringTie	exon	1090908	1090988	1000	-	.	gene_id "MSTRG.86147"; transcript_id "MSTRG.86147.8"; exon_number "7";
chr19	StringTie	exon	1091792	1091907	1000	-	.	gene_id "MSTRG.86147"; transcript_id "MSTRG.86147.8"; exon_number "8";
chr19	StringTie	exon	1093904	1094078	1000	-	.	gene_id "MSTRG.86147"; transcript_id "MSTRG.86147.8"; exon_number "9";
chr19	StringTie	exon	1095259	1095436	1000	-	.	gene_id "MSTRG.86147"; transcript_id "MSTRG.86147.8"; exon_number "10";
chr19	StringTie	transcript	1106930	1174563	1000	-	.	gene_id "MSTRG.86147"; transcript_id "MSTRG.86147.80";
chr19	StringTie	exon	1106930	1108704	1000	-	.	gene_id "MSTRG.86147"; transcript_id "MSTRG.86147.80"; exon_number "1";
chr19	StringTie	exon	1108783	1108969	1000	-	.	gene_id "MSTRG.86147"; transcript_id "MSTRG.86147.80"; exon_number "2";
chr19	StringTie	exon	1109135	1109211	1000	-	.	gene_id "MSTRG.86147"; transcript_id "MSTRG.86147.80"; exon_number "3";
chr19	StringTie	exon	1109292	1109423	1000	-	.	gene_id "MSTRG.86147"; transcript_id "MSTRG.86147.80"; exon_number "4";
chr19	StringTie	exon	1109506	1109598	1000	-	.	gene_id "MSTRG.86147"; transcript_id "MSTRG.86147.80"; exon_number "5";
chr19	StringTie	exon	1109683	1109777	1000	-	.	gene_id "MSTRG.86147"; transcript_id "MSTRG.86147.80"; exon_number "6";
chr19	StringTie	exon	1110745	1110888	1000	-	.	gene_id "MSTRG.86147"; transcript_id "MSTRG.86147.80"; exon_number "7";
chr19	StringTie	exon	1111019	1111093	1000	-	.	gene_id "MSTRG.86147"; transcript_id "MSTRG.86147.80"; exon_number "8";
chr19	StringTie	exon	1111506	1111614	1000	-	.	gene_id "MSTRG.86147"; transcript_id "MSTRG.86147.80"; exon_number "9";
chr19	StringTie	exon	1111996	1112067	1000	-	.	gene_id "MSTRG.86147"; transcript_id "MSTRG.86147.80"; exon_number "10";
chr19	StringTie	exon	1112189	1112301	1000	-	.	gene_id "MSTRG.86147"; transcript_id "MSTRG.86147.80"; exon_number "11";
chr19	StringTie	exon	1112402	1112537	1000	-	.	gene_id "MSTRG.86147"; transcript_id "MSTRG.86147.80"; exon_number "12";
chr19	StringTie	exon	1112818	1112949	1000	-	.	gene_id "MSTRG.86147"; transcript_id "MSTRG.86147.80"; exon_number "13";
chr19	StringTie	exon	1113535	1113704	1000	-	.	gene_id "MSTRG.86147"; transcript_id "MSTRG.86147.80"; exon_number "14";
chr19	StringTie	exon	1114231	1114422	1000	-	.	gene_id "MSTRG.86147"; transcript_id "MSTRG.86147.80"; exon_number "15";
chr19	StringTie	exon	1116021	1116103	1000	-	.	gene_id "MSTRG.86147"; transcript_id "MSTRG.86147.80"; exon_number "16";
chr19	StringTie	exon	1116829	1116926	1000	-	.	gene_id "MSTRG.86147"; transcript_id "MSTRG.86147.80"; exon_number "17";
chr19	StringTie	exon	1117323	1117499	1000	-	.	gene_id "MSTRG.86147"; transcript_id "MSTRG.86147.80"; exon_number "18";
chr19	StringTie	exon	1119011	1119164	1000	-	.	gene_id "MSTRG.86147"; transcript_id "MSTRG.86147.80"; exon_number "19";
chr19	StringTie	exon	1119516	1119621	1000	-	.	gene_id "MSTRG.86147"; transcript_id "MSTRG.86147.80"; exon_number "20";
chr19	StringTie	exon	1119906	1120023	1000	-	.	gene_id "MSTRG.86147"; transcript_id "MSTRG.86147.80"; exon_number "21";
chr19	StringTie	exon	1122139	1122282	1000	-	.	gene_id "MSTRG.86147"; transcript_id "MSTRG.86147.80"; exon_number "22";
chr19	StringTie	exon	1122468	1122558	1000	-	.	gene_id "MSTRG.86147"; transcript_id "MSTRG.86147.80"; exon_number "23";
chr19	StringTie	exon	1122658	1122791	1000	-	.	gene_id "MSTRG.86147"; transcript_id "MSTRG.86147.80"; exon_number "24";
chr19	StringTie	exon	1122894	1123045	1000	-	.	gene_id "MSTRG.86147"; transcript_id "MSTRG.86147.80"; exon_number "25";
chr19	StringTie	exon	1123534	1123639	1000	-	.	gene_id "MSTRG.86147"; transcript_id "MSTRG.86147.80"; exon_number "26";
chr19	StringTie	exon	1123942	1124022	1000	-	.	gene_id "MSTRG.86147"; transcript_id "MSTRG.86147.80"; exon_number "27";
chr19	StringTie	exon	1127604	1127765	1000	-	.	gene_id "MSTRG.86147"; transcript_id "MSTRG.86147.80"; exon_number "28";
chr19	StringTie	exon	1147309	1147420	1000	-	.	gene_id "MSTRG.86147"; transcript_id "MSTRG.86147.80"; exon_number "29";
chr19	StringTie	exon	1149369	1149442	1000	-	.	gene_id "MSTRG.86147"; transcript_id "MSTRG.86147.80"; exon_number "30";
chr19	StringTie	exon	1154184	1154402	1000	-	.	gene_id "MSTRG.86147"; transcript_id "MSTRG.86147.80"; exon_number "31";
chr19	StringTie	exon	1168694	1174563	1000	-	.	gene_id "MSTRG.86147"; transcript_id "MSTRG.86147.80"; exon_number "32";
chr19	StringTie	transcript	1107174	1181811	1000	-	.	gene_id "MSTRG.86147"; transcript_id "MSTRG.86147.81";
chr19	StringTie	exon	1107174	1108704	1000	-	.	gene_id "MSTRG.86147"; transcript_id "MSTRG.86147.81"; exon_number "1";
chr19	StringTie	exon	1108783	1108969	1000	-	.	gene_id "MSTRG.86147"; transcript_id "MSTRG.86147.81"; exon_number "2";
chr19	StringTie	exon	1109135	1109211	1000	-	.	gene_id "MSTRG.86147"; transcript_id "MSTRG.86147.81"; exon_number "3";
chr19	StringTie	exon	1109292	1109423	1000	-	.	gene_id "MSTRG.86147"; transcript_id "MSTRG.86147.81"; exon_number "4";
chr19	StringTie	exon	1109506	1109598	1000	-	.	gene_id "MSTRG.86147"; transcript_id "MSTRG.86147.81"; exon_number "5";
chr19	StringTie	exon	1109683	1109777	1000	-	.	gene_id "MSTRG.86147"; transcript_id "MSTRG.86147.81"; exon_number "6";
chr19	StringTie	exon	1110745	1110888	1000	-	.	gene_id "MSTRG.86147"; transcript_id "MSTRG.86147.81"; exon_number "7";
chr19	StringTie	exon	1111019	1111093	1000	-	.	gene_id "MSTRG.86147"; transcript_id "MSTRG.86147.81"; exon_number "8";
chr19	StringTie	exon	1111506	1111614	1000	-	.	gene_id "MSTRG.86147"; transcript_id "MSTRG.86147.81"; exon_number "9";
chr19	StringTie	exon	1111996	1112067	1000	-	.	gene_id "MSTRG.86147"; transcript_id "MSTRG.86147.81"; exon_number "10";
chr19	StringTie	exon	1112189	1112301	1000	-	.	gene_id "MSTRG.86147"; transcript_id "MSTRG.86147.81"; exon_number "11";
chr19	StringTie	exon	1112402	1112537	1000	-	.	gene_id "MSTRG.86147"; transcript_id "MSTRG.86147.81"; exon_number "12";
chr19	StringTie	exon	1112818	1112949	1000	-	.	gene_id "MSTRG.86147"; transcript_id "MSTRG.86147.81"; exon_number "13";
chr19	StringTie	exon	1113535	1113704	1000	-	.	gene_id "MSTRG.86147"; transcript_id "MSTRG.86147.81"; exon_number "14";
chr19	StringTie	exon	1114231	1114422	1000	-	.	gene_id "MSTRG.86147"; transcript_id "MSTRG.86147.81"; exon_number "15";
chr19	StringTie	exon	1116021	1116103	1000	-	.	gene_id "MSTRG.86147"; transcript_id "MSTRG.86147.81"; exon_number "16";
chr19	StringTie	exon	1116829	1116926	1000	-	.	gene_id "MSTRG.86147"; transcript_id "MSTRG.86147.81"; exon_number "17";
chr19	StringTie	exon	1117323	1117499	1000	-	.	gene_id "MSTRG.86147"; transcript_id "MSTRG.86147.81"; exon_number "18";
chr19	StringTie	exon	1119011	1119164	1000	-	.	gene_id "MSTRG.86147"; transcript_id "MSTRG.86147.81"; exon_number "19";
chr19	StringTie	exon	1119516	1119621	1000	-	.	gene_id "MSTRG.86147"; transcript_id "MSTRG.86147.81"; exon_number "20";
chr19	StringTie	exon	1119906	1120023	1000	-	.	gene_id "MSTRG.86147"; transcript_id "MSTRG.86147.81"; exon_number "21";
chr19	StringTie	exon	1122139	1122282	1000	-	.	gene_id "MSTRG.86147"; transcript_id "MSTRG.86147.81"; exon_number "22";
chr19	StringTie	exon	1122468	1122558	1000	-	.	gene_id "MSTRG.86147"; transcript_id "MSTRG.86147.81"; exon_number "23";
chr19	StringTie	exon	1122658	1122791	1000	-	.	gene_id "MSTRG.86147"; transcript_id "MSTRG.86147.81"; exon_number "24";
chr19	StringTie	exon	1122894	1123045	1000	-	.	gene_id "MSTRG.86147"; transcript_id "MSTRG.86147.81"; exon_number "25";
chr19	StringTie	exon	1123534	1123639	1000	-	.	gene_id "MSTRG.86147"; transcript_id "MSTRG.86147.81"; exon_number "26";
chr19	StringTie	exon	1123942	1124022	1000	-	.	gene_id "MSTRG.86147"; transcript_id "MSTRG.86147.81"; exon_number "27";
chr19	StringTie	exon	1127604	1127765	1000	-	.	gene_id "MSTRG.86147"; transcript_id "MSTRG.86147.81"; exon_number "28";
chr19	StringTie	exon	1147309	1147420	1000	-	.	gene_id "MSTRG.86147"; transcript_id "MSTRG.86147.81"; exon_number "29";
chr19	StringTie	exon	1149369	1149442	1000	-	.	gene_id "MSTRG.86147"; transcript_id "MSTRG.86147.81"; exon_number "30";
chr19	StringTie	exon	1154184	1154402	1000	-	.	gene_id "MSTRG.86147"; transcript_id "MSTRG.86147.81"; exon_number "31";
chr19	StringTie	exon	1174172	1174314	1000	-	.	gene_id "MSTRG.86147"; transcript_id "MSTRG.86147.81"; exon_number "32";
chr19	StringTie	exon	1181676	1181811	1000	-	.	gene_id "MSTRG.86147"; transcript_id "MSTRG.86147.81"; exon_number "33";
chr19	StringTie	transcript	1107251	1177785	1000	-	.	gene_id "MSTRG.86147"; transcript_id "MSTRG.86147.82";
chr19	StringTie	exon	1107251	1108704	1000	-	.	gene_id "MSTRG.86147"; transcript_id "MSTRG.86147.82"; exon_number "1";
chr19	StringTie	exon	1108779	1108969	1000	-	.	gene_id "MSTRG.86147"; transcript_id "MSTRG.86147.82"; exon_number "2";
chr19	StringTie	exon	1109135	1109211	1000	-	.	gene_id "MSTRG.86147"; transcript_id "MSTRG.86147.82"; exon_number "3";
chr19	StringTie	exon	1109292	1109423	1000	-	.	gene_id "MSTRG.86147"; transcript_id "MSTRG.86147.82"; exon_number "4";
chr19	StringTie	exon	1109506	1109598	1000	-	.	gene_id "MSTRG.86147"; transcript_id "MSTRG.86147.82"; exon_number "5";
chr19	StringTie	exon	1109683	1109777	1000	-	.	gene_id "MSTRG.86147"; transcript_id "MSTRG.86147.82"; exon_number "6";
chr19	StringTie	exon	1110745	1110888	1000	-	.	gene_id "MSTRG.86147"; transcript_id "MSTRG.86147.82"; exon_number "7";
chr19	StringTie	exon	1111019	1111093	1000	-	.	gene_id "MSTRG.86147"; transcript_id "MSTRG.86147.82"; exon_number "8";
chr19	StringTie	exon	1111506	1111614	1000	-	.	gene_id "MSTRG.86147"; transcript_id "MSTRG.86147.82"; exon_number "9";
chr19	StringTie	exon	1111996	1112067	1000	-	.	gene_id "MSTRG.86147"; transcript_id "MSTRG.86147.82"; exon_number "10";
chr19	StringTie	exon	1112189	1112301	1000	-	.	gene_id "MSTRG.86147"; transcript_id "MSTRG.86147.82"; exon_number "11";
chr19	StringTie	exon	1112402	1112537	1000	-	.	gene_id "MSTRG.86147"; transcript_id "MSTRG.86147.82"; exon_number "12";
chr19	StringTie	exon	1112818	1112949	1000	-	.	gene_id "MSTRG.86147"; transcript_id "MSTRG.86147.82"; exon_number "13";
chr19	StringTie	exon	1113535	1113704	1000	-	.	gene_id "MSTRG.86147"; transcript_id "MSTRG.86147.82"; exon_number "14";
chr19	StringTie	exon	1114231	1114422	1000	-	.	gene_id "MSTRG.86147"; transcript_id "MSTRG.86147.82"; exon_number "15";
chr19	StringTie	exon	1116021	1116103	1000	-	.	gene_id "MSTRG.86147"; transcript_id "MSTRG.86147.82"; exon_number "16";
chr19	StringTie	exon	1116829	1116926	1000	-	.	gene_id "MSTRG.86147"; transcript_id "MSTRG.86147.82"; exon_number "17";
chr19	StringTie	exon	1117323	1117499	1000	-	.	gene_id "MSTRG.86147"; transcript_id "MSTRG.86147.82"; exon_number "18";
chr19	StringTie	exon	1119011	1119164	1000	-	.	gene_id "MSTRG.86147"; transcript_id "MSTRG.86147.82"; exon_number "19";
chr19	StringTie	exon	1119516	1119621	1000	-	.	gene_id "MSTRG.86147"; transcript_id "MSTRG.86147.82"; exon_number "20";
chr19	StringTie	exon	1119906	1120023	1000	-	.	gene_id "MSTRG.86147"; transcript_id "MSTRG.86147.82"; exon_number "21";
chr19	StringTie	exon	1122139	1122282	1000	-	.	gene_id "MSTRG.86147"; transcript_id "MSTRG.86147.82"; exon_number "22";
chr19	StringTie	exon	1122468	1122558	1000	-	.	gene_id "MSTRG.86147"; transcript_id "MSTRG.86147.82"; exon_number "23";
chr19	StringTie	exon	1122658	1122791	1000	-	.	gene_id "MSTRG.86147"; transcript_id "MSTRG.86147.82"; exon_number "24";
chr19	StringTie	exon	1122894	1123045	1000	-	.	gene_id "MSTRG.86147"; transcript_id "MSTRG.86147.82"; exon_number "25";
chr19	StringTie	exon	1123534	1123639	1000	-	.	gene_id "MSTRG.86147"; transcript_id "MSTRG.86147.82"; exon_number "26";
chr19	StringTie	exon	1123942	1124022	1000	-	.	gene_id "MSTRG.86147"; transcript_id "MSTRG.86147.82"; exon_number "27";
chr19	StringTie	exon	1127604	1127765	1000	-	.	gene_id "MSTRG.86147"; transcript_id "MSTRG.86147.82"; exon_number "28";
chr19	StringTie	exon	1147309	1147420	1000	-	.	gene_id "MSTRG.86147"; transcript_id "MSTRG.86147.82"; exon_number "29";
chr19	StringTie	exon	1149369	1149442	1000	-	.	gene_id "MSTRG.86147"; transcript_id "MSTRG.86147.82"; exon_number "30";
chr19	StringTie	exon	1154184	1154402	1000	-	.	gene_id "MSTRG.86147"; transcript_id "MSTRG.86147.82"; exon_number "31";
chr19	StringTie	exon	1157600	1158368	1000	-	.	gene_id "MSTRG.86147"; transcript_id "MSTRG.86147.82"; exon_number "32";
chr19	StringTie	exon	1174172	1174749	1000	-	.	gene_id "MSTRG.86147"; transcript_id "MSTRG.86147.82"; exon_number "33";
chr19	StringTie	exon	1177690	1177785	1000	-	.	gene_id "MSTRG.86147"; transcript_id "MSTRG.86147.82"; exon_number "34";
chr19	StringTie	transcript	1107267	1173925	1000	-	.	gene_id "MSTRG.86147"; transcript_id "MSTRG.86147.83";
chr19	StringTie	exon	1107267	1108704	1000	-	.	gene_id "MSTRG.86147"; transcript_id "MSTRG.86147.83"; exon_number "1";
chr19	StringTie	exon	1108787	1108969	1000	-	.	gene_id "MSTRG.86147"; transcript_id "MSTRG.86147.83"; exon_number "2";
chr19	StringTie	exon	1109135	1109211	1000	-	.	gene_id "MSTRG.86147"; transcript_id "MSTRG.86147.83"; exon_number "3";
chr19	StringTie	exon	1109292	1109423	1000	-	.	gene_id "MSTRG.86147"; transcript_id "MSTRG.86147.83"; exon_number "4";
chr19	StringTie	exon	1109506	1109598	1000	-	.	gene_id "MSTRG.86147"; transcript_id "MSTRG.86147.83"; exon_number "5";
chr19	StringTie	exon	1109683	1109777	1000	-	.	gene_id "MSTRG.86147"; transcript_id "MSTRG.86147.83"; exon_number "6";
chr19	StringTie	exon	1110745	1110888	1000	-	.	gene_id "MSTRG.86147"; transcript_id "MSTRG.86147.83"; exon_number "7";
chr19	StringTie	exon	1111019	1111093	1000	-	.	gene_id "MSTRG.86147"; transcript_id "MSTRG.86147.83"; exon_number "8";
chr19	StringTie	exon	1111506	1111614	1000	-	.	gene_id "MSTRG.86147"; transcript_id "MSTRG.86147.83"; exon_number "9";
chr19	StringTie	exon	1111996	1112067	1000	-	.	gene_id "MSTRG.86147"; transcript_id "MSTRG.86147.83"; exon_number "10";
chr19	StringTie	exon	1112189	1112301	1000	-	.	gene_id "MSTRG.86147"; transcript_id "MSTRG.86147.83"; exon_number "11";
chr19	StringTie	exon	1112402	1112537	1000	-	.	gene_id "MSTRG.86147"; transcript_id "MSTRG.86147.83"; exon_number "12";
chr19	StringTie	exon	1112818	1112949	1000	-	.	gene_id "MSTRG.86147"; transcript_id "MSTRG.86147.83"; exon_number "13";
chr19	StringTie	exon	1113535	1113704	1000	-	.	gene_id "MSTRG.86147"; transcript_id "MSTRG.86147.83"; exon_number "14";
chr19	StringTie	exon	1114231	1114422	1000	-	.	gene_id "MSTRG.86147"; transcript_id "MSTRG.86147.83"; exon_number "15";
chr19	StringTie	exon	1116021	1116103	1000	-	.	gene_id "MSTRG.86147"; transcript_id "MSTRG.86147.83"; exon_number "16";
chr19	StringTie	exon	1116829	1116926	1000	-	.	gene_id "MSTRG.86147"; transcript_id "MSTRG.86147.83"; exon_number "17";
chr19	StringTie	exon	1117323	1117499	1000	-	.	gene_id "MSTRG.86147"; transcript_id "MSTRG.86147.83"; exon_number "18";
chr19	StringTie	exon	1119011	1119164	1000	-	.	gene_id "MSTRG.86147"; transcript_id "MSTRG.86147.83"; exon_number "19";
chr19	StringTie	exon	1119516	1119621	1000	-	.	gene_id "MSTRG.86147"; transcript_id "MSTRG.86147.83"; exon_number "20";
chr19	StringTie	exon	1119906	1120023	1000	-	.	gene_id "MSTRG.86147"; transcript_id "MSTRG.86147.83"; exon_number "21";
chr19	StringTie	exon	1122139	1122282	1000	-	.	gene_id "MSTRG.86147"; transcript_id "MSTRG.86147.83"; exon_number "22";
chr19	StringTie	exon	1122468	1122558	1000	-	.	gene_id "MSTRG.86147"; transcript_id "MSTRG.86147.83"; exon_number "23";
chr19	StringTie	exon	1122658	1122791	1000	-	.	gene_id "MSTRG.86147"; transcript_id "MSTRG.86147.83"; exon_number "24";
chr19	StringTie	exon	1122894	1123045	1000	-	.	gene_id "MSTRG.86147"; transcript_id "MSTRG.86147.83"; exon_number "25";
chr19	StringTie	exon	1123534	1123639	1000	-	.	gene_id "MSTRG.86147"; transcript_id "MSTRG.86147.83"; exon_number "26";
chr19	StringTie	exon	1123942	1124022	1000	-	.	gene_id "MSTRG.86147"; transcript_id "MSTRG.86147.83"; exon_number "27";
chr19	StringTie	exon	1127604	1127765	1000	-	.	gene_id "MSTRG.86147"; transcript_id "MSTRG.86147.83"; exon_number "28";
chr19	StringTie	exon	1147309	1147420	1000	-	.	gene_id "MSTRG.86147"; transcript_id "MSTRG.86147.83"; exon_number "29";
chr19	StringTie	exon	1149369	1149442	1000	-	.	gene_id "MSTRG.86147"; transcript_id "MSTRG.86147.83"; exon_number "30";
chr19	StringTie	exon	1154184	1154402	1000	-	.	gene_id "MSTRG.86147"; transcript_id "MSTRG.86147.83"; exon_number "31";
chr19	StringTie	exon	1173724	1173925	1000	-	.	gene_id "MSTRG.86147"; transcript_id "MSTRG.86147.83"; exon_number "32";
chr19	StringTie	transcript	1107276	1155190	1000	-	.	gene_id "MSTRG.86147"; transcript_id "MSTRG.86147.84";
chr19	StringTie	exon	1107276	1108704	1000	-	.	gene_id "MSTRG.86147"; transcript_id "MSTRG.86147.84"; exon_number "1";
chr19	StringTie	exon	1108779	1108969	1000	-	.	gene_id "MSTRG.86147"; transcript_id "MSTRG.86147.84"; exon_number "2";
chr19	StringTie	exon	1109135	1109211	1000	-	.	gene_id "MSTRG.86147"; transcript_id "MSTRG.86147.84"; exon_number "3";
chr19	StringTie	exon	1109292	1109423	1000	-	.	gene_id "MSTRG.86147"; transcript_id "MSTRG.86147.84"; exon_number "4";
chr19	StringTie	exon	1109506	1109593	1000	-	.	gene_id "MSTRG.86147"; transcript_id "MSTRG.86147.84"; exon_number "5";
chr19	StringTie	exon	1109683	1109777	1000	-	.	gene_id "MSTRG.86147"; transcript_id "MSTRG.86147.84"; exon_number "6";
chr19	StringTie	exon	1110745	1110888	1000	-	.	gene_id "MSTRG.86147"; transcript_id "MSTRG.86147.84"; exon_number "7";
chr19	StringTie	exon	1111019	1111093	1000	-	.	gene_id "MSTRG.86147"; transcript_id "MSTRG.86147.84"; exon_number "8";
chr19	StringTie	exon	1111506	1111614	1000	-	.	gene_id "MSTRG.86147"; transcript_id "MSTRG.86147.84"; exon_number "9";
chr19	StringTie	exon	1111996	1112067	1000	-	.	gene_id "MSTRG.86147"; transcript_id "MSTRG.86147.84"; exon_number "10";
chr19	StringTie	exon	1112189	1112301	1000	-	.	gene_id "MSTRG.86147"; transcript_id "MSTRG.86147.84"; exon_number "11";
chr19	StringTie	exon	1112402	1112537	1000	-	.	gene_id "MSTRG.86147"; transcript_id "MSTRG.86147.84"; exon_number "12";
chr19	StringTie	exon	1112818	1112949	1000	-	.	gene_id "MSTRG.86147"; transcript_id "MSTRG.86147.84"; exon_number "13";
chr19	StringTie	exon	1113535	1113704	1000	-	.	gene_id "MSTRG.86147"; transcript_id "MSTRG.86147.84"; exon_number "14";
chr19	StringTie	exon	1114231	1114422	1000	-	.	gene_id "MSTRG.86147"; transcript_id "MSTRG.86147.84"; exon_number "15";
chr19	StringTie	exon	1116021	1116103	1000	-	.	gene_id "MSTRG.86147"; transcript_id "MSTRG.86147.84"; exon_number "16";
chr19	StringTie	exon	1116829	1116926	1000	-	.	gene_id "MSTRG.86147"; transcript_id "MSTRG.86147.84"; exon_number "17";
chr19	StringTie	exon	1117323	1117499	1000	-	.	gene_id "MSTRG.86147"; transcript_id "MSTRG.86147.84"; exon_number "18";
chr19	StringTie	exon	1119011	1119164	1000	-	.	gene_id "MSTRG.86147"; transcript_id "MSTRG.86147.84"; exon_number "19";
chr19	StringTie	exon	1119516	1119621	1000	-	.	gene_id "MSTRG.86147"; transcript_id "MSTRG.86147.84"; exon_number "20";
chr19	StringTie	exon	1119906	1120023	1000	-	.	gene_id "MSTRG.86147"; transcript_id "MSTRG.86147.84"; exon_number "21";
chr19	StringTie	exon	1122139	1122282	1000	-	.	gene_id "MSTRG.86147"; transcript_id "MSTRG.86147.84"; exon_number "22";
chr19	StringTie	exon	1122468	1122558	1000	-	.	gene_id "MSTRG.86147"; transcript_id "MSTRG.86147.84"; exon_number "23";
chr19	StringTie	exon	1122658	1122791	1000	-	.	gene_id "MSTRG.86147"; transcript_id "MSTRG.86147.84"; exon_number "24";
chr19	StringTie	exon	1122894	1123045	1000	-	.	gene_id "MSTRG.86147"; transcript_id "MSTRG.86147.84"; exon_number "25";
chr19	StringTie	exon	1123534	1123639	1000	-	.	gene_id "MSTRG.86147"; transcript_id "MSTRG.86147.84"; exon_number "26";
chr19	StringTie	exon	1123942	1124022	1000	-	.	gene_id "MSTRG.86147"; transcript_id "MSTRG.86147.84"; exon_number "27";
chr19	StringTie	exon	1127604	1127765	1000	-	.	gene_id "MSTRG.86147"; transcript_id "MSTRG.86147.84"; exon_number "28";
chr19	StringTie	exon	1147309	1147420	1000	-	.	gene_id "MSTRG.86147"; transcript_id "MSTRG.86147.84"; exon_number "29";
chr19	StringTie	exon	1149369	1149442	1000	-	.	gene_id "MSTRG.86147"; transcript_id "MSTRG.86147.84"; exon_number "30";
chr19	StringTie	exon	1154184	1154402	1000	-	.	gene_id "MSTRG.86147"; transcript_id "MSTRG.86147.84"; exon_number "31";
chr19	StringTie	exon	1155086	1155190	1000	-	.	gene_id "MSTRG.86147"; transcript_id "MSTRG.86147.84"; exon_number "32";
chr19	StringTie	transcript	1107287	1155873	1000	-	.	gene_id "MSTRG.86147"; transcript_id "MSTRG.86147.85";
chr19	StringTie	exon	1107287	1108704	1000	-	.	gene_id "MSTRG.86147"; transcript_id "MSTRG.86147.85"; exon_number "1";
chr19	StringTie	exon	1108779	1108969	1000	-	.	gene_id "MSTRG.86147"; transcript_id "MSTRG.86147.85"; exon_number "2";
chr19	StringTie	exon	1109135	1109211	1000	-	.	gene_id "MSTRG.86147"; transcript_id "MSTRG.86147.85"; exon_number "3";
chr19	StringTie	exon	1109292	1109423	1000	-	.	gene_id "MSTRG.86147"; transcript_id "MSTRG.86147.85"; exon_number "4";
chr19	StringTie	exon	1109506	1109598	1000	-	.	gene_id "MSTRG.86147"; transcript_id "MSTRG.86147.85"; exon_number "5";
chr19	StringTie	exon	1109683	1109777	1000	-	.	gene_id "MSTRG.86147"; transcript_id "MSTRG.86147.85"; exon_number "6";
chr19	StringTie	exon	1110745	1110888	1000	-	.	gene_id "MSTRG.86147"; transcript_id "MSTRG.86147.85"; exon_number "7";
chr19	StringTie	exon	1111019	1111093	1000	-	.	gene_id "MSTRG.86147"; transcript_id "MSTRG.86147.85"; exon_number "8";
chr19	StringTie	exon	1111506	1111614	1000	-	.	gene_id "MSTRG.86147"; transcript_id "MSTRG.86147.85"; exon_number "9";
chr19	StringTie	exon	1111996	1112067	1000	-	.	gene_id "MSTRG.86147"; transcript_id "MSTRG.86147.85"; exon_number "10";
chr19	StringTie	exon	1112189	1112301	1000	-	.	gene_id "MSTRG.86147"; transcript_id "MSTRG.86147.85"; exon_number "11";
chr19	StringTie	exon	1112402	1112537	1000	-	.	gene_id "MSTRG.86147"; transcript_id "MSTRG.86147.85"; exon_number "12";
chr19	StringTie	exon	1112818	1112949	1000	-	.	gene_id "MSTRG.86147"; transcript_id "MSTRG.86147.85"; exon_number "13";
chr19	StringTie	exon	1113535	1113704	1000	-	.	gene_id "MSTRG.86147"; transcript_id "MSTRG.86147.85"; exon_number "14";
chr19	StringTie	exon	1114231	1114422	1000	-	.	gene_id "MSTRG.86147"; transcript_id "MSTRG.86147.85"; exon_number "15";
chr19	StringTie	exon	1116021	1116103	1000	-	.	gene_id "MSTRG.86147"; transcript_id "MSTRG.86147.85"; exon_number "16";
chr19	StringTie	exon	1116829	1116926	1000	-	.	gene_id "MSTRG.86147"; transcript_id "MSTRG.86147.85"; exon_number "17";
chr19	StringTie	exon	1117323	1117499	1000	-	.	gene_id "MSTRG.86147"; transcript_id "MSTRG.86147.85"; exon_number "18";
chr19	StringTie	exon	1119011	1119164	1000	-	.	gene_id "MSTRG.86147"; transcript_id "MSTRG.86147.85"; exon_number "19";
chr19	StringTie	exon	1119516	1119621	1000	-	.	gene_id "MSTRG.86147"; transcript_id "MSTRG.86147.85"; exon_number "20";
chr19	StringTie	exon	1119906	1120023	1000	-	.	gene_id "MSTRG.86147"; transcript_id "MSTRG.86147.85"; exon_number "21";
chr19	StringTie	exon	1122139	1122282	1000	-	.	gene_id "MSTRG.86147"; transcript_id "MSTRG.86147.85"; exon_number "22";
chr19	StringTie	exon	1122468	1122558	1000	-	.	gene_id "MSTRG.86147"; transcript_id "MSTRG.86147.85"; exon_number "23";
chr19	StringTie	exon	1122658	1122791	1000	-	.	gene_id "MSTRG.86147"; transcript_id "MSTRG.86147.85"; exon_number "24";
chr19	StringTie	exon	1122894	1123045	1000	-	.	gene_id "MSTRG.86147"; transcript_id "MSTRG.86147.85"; exon_number "25";
chr19	StringTie	exon	1123534	1123639	1000	-	.	gene_id "MSTRG.86147"; transcript_id "MSTRG.86147.85"; exon_number "26";
chr19	StringTie	exon	1123942	1124022	1000	-	.	gene_id "MSTRG.86147"; transcript_id "MSTRG.86147.85"; exon_number "27";
chr19	StringTie	exon	1127604	1127765	1000	-	.	gene_id "MSTRG.86147"; transcript_id "MSTRG.86147.85"; exon_number "28";
chr19	StringTie	exon	1147309	1147420	1000	-	.	gene_id "MSTRG.86147"; transcript_id "MSTRG.86147.85"; exon_number "29";
chr19	StringTie	exon	1149369	1149442	1000	-	.	gene_id "MSTRG.86147"; transcript_id "MSTRG.86147.85"; exon_number "30";
chr19	StringTie	exon	1154184	1154402	1000	-	.	gene_id "MSTRG.86147"; transcript_id "MSTRG.86147.85"; exon_number "31";
chr19	StringTie	exon	1154925	1155873	1000	-	.	gene_id "MSTRG.86147"; transcript_id "MSTRG.86147.85"; exon_number "32";
chr19	StringTie	transcript	1107294	1132168	1000	-	.	gene_id "MSTRG.86147"; transcript_id "MSTRG.86147.86";
chr19	StringTie	exon	1107294	1108704	1000	-	.	gene_id "MSTRG.86147"; transcript_id "MSTRG.86147.86"; exon_number "1";
chr19	StringTie	exon	1108783	1108969	1000	-	.	gene_id "MSTRG.86147"; transcript_id "MSTRG.86147.86"; exon_number "2";
chr19	StringTie	exon	1109135	1109211	1000	-	.	gene_id "MSTRG.86147"; transcript_id "MSTRG.86147.86"; exon_number "3";
chr19	StringTie	exon	1109292	1109423	1000	-	.	gene_id "MSTRG.86147"; transcript_id "MSTRG.86147.86"; exon_number "4";
chr19	StringTie	exon	1109506	1109777	1000	-	.	gene_id "MSTRG.86147"; transcript_id "MSTRG.86147.86"; exon_number "5";
chr19	StringTie	exon	1110745	1110888	1000	-	.	gene_id "MSTRG.86147"; transcript_id "MSTRG.86147.86"; exon_number "6";
chr19	StringTie	exon	1111019	1111093	1000	-	.	gene_id "MSTRG.86147"; transcript_id "MSTRG.86147.86"; exon_number "7";
chr19	StringTie	exon	1111506	1111614	1000	-	.	gene_id "MSTRG.86147"; transcript_id "MSTRG.86147.86"; exon_number "8";
chr19	StringTie	exon	1111996	1112067	1000	-	.	gene_id "MSTRG.86147"; transcript_id "MSTRG.86147.86"; exon_number "9";
chr19	StringTie	exon	1112189	1112301	1000	-	.	gene_id "MSTRG.86147"; transcript_id "MSTRG.86147.86"; exon_number "10";
chr19	StringTie	exon	1112402	1112537	1000	-	.	gene_id "MSTRG.86147"; transcript_id "MSTRG.86147.86"; exon_number "11";
chr19	StringTie	exon	1112818	1112949	1000	-	.	gene_id "MSTRG.86147"; transcript_id "MSTRG.86147.86"; exon_number "12";
chr19	StringTie	exon	1113535	1113704	1000	-	.	gene_id "MSTRG.86147"; transcript_id "MSTRG.86147.86"; exon_number "13";
chr19	StringTie	exon	1114231	1114422	1000	-	.	gene_id "MSTRG.86147"; transcript_id "MSTRG.86147.86"; exon_number "14";
chr19	StringTie	exon	1116021	1116103	1000	-	.	gene_id "MSTRG.86147"; transcript_id "MSTRG.86147.86"; exon_number "15";
chr19	StringTie	exon	1116829	1116926	1000	-	.	gene_id "MSTRG.86147"; transcript_id "MSTRG.86147.86"; exon_number "16";
chr19	StringTie	exon	1117323	1117499	1000	-	.	gene_id "MSTRG.86147"; transcript_id "MSTRG.86147.86"; exon_number "17";
chr19	StringTie	exon	1119011	1119164	1000	-	.	gene_id "MSTRG.86147"; transcript_id "MSTRG.86147.86"; exon_number "18";
chr19	StringTie	exon	1119516	1119621	1000	-	.	gene_id "MSTRG.86147"; transcript_id "MSTRG.86147.86"; exon_number "19";
chr19	StringTie	exon	1119906	1120023	1000	-	.	gene_id "MSTRG.86147"; transcript_id "MSTRG.86147.86"; exon_number "20";
chr19	StringTie	exon	1122139	1122282	1000	-	.	gene_id "MSTRG.86147"; transcript_id "MSTRG.86147.86"; exon_number "21";
chr19	StringTie	exon	1122468	1122552	1000	-	.	gene_id "MSTRG.86147"; transcript_id "MSTRG.86147.86"; exon_number "22";
chr19	StringTie	exon	1122658	1122791	1000	-	.	gene_id "MSTRG.86147"; transcript_id "MSTRG.86147.86"; exon_number "23";
chr19	StringTie	exon	1122894	1123045	1000	-	.	gene_id "MSTRG.86147"; transcript_id "MSTRG.86147.86"; exon_number "24";
chr19	StringTie	exon	1123534	1123633	1000	-	.	gene_id "MSTRG.86147"; transcript_id "MSTRG.86147.86"; exon_number "25";
chr19	StringTie	exon	1123942	1124022	1000	-	.	gene_id "MSTRG.86147"; transcript_id "MSTRG.86147.86"; exon_number "26";
chr19	StringTie	exon	1127604	1127765	1000	-	.	gene_id "MSTRG.86147"; transcript_id "MSTRG.86147.86"; exon_number "27";
chr19	StringTie	exon	1132090	1132168	1000	-	.	gene_id "MSTRG.86147"; transcript_id "MSTRG.86147.86"; exon_number "28";
chr19	StringTie	transcript	1107303	1171714	1000	-	.	gene_id "MSTRG.86147"; transcript_id "MSTRG.86147.87";
chr19	StringTie	exon	1107303	1108704	1000	-	.	gene_id "MSTRG.86147"; transcript_id "MSTRG.86147.87"; exon_number "1";
chr19	StringTie	exon	1108779	1108969	1000	-	.	gene_id "MSTRG.86147"; transcript_id "MSTRG.86147.87"; exon_number "2";
chr19	StringTie	exon	1109135	1109211	1000	-	.	gene_id "MSTRG.86147"; transcript_id "MSTRG.86147.87"; exon_number "3";
chr19	StringTie	exon	1109292	1109423	1000	-	.	gene_id "MSTRG.86147"; transcript_id "MSTRG.86147.87"; exon_number "4";
chr19	StringTie	exon	1109506	1109593	1000	-	.	gene_id "MSTRG.86147"; transcript_id "MSTRG.86147.87"; exon_number "5";
chr19	StringTie	exon	1109683	1109777	1000	-	.	gene_id "MSTRG.86147"; transcript_id "MSTRG.86147.87"; exon_number "6";
chr19	StringTie	exon	1110745	1110888	1000	-	.	gene_id "MSTRG.86147"; transcript_id "MSTRG.86147.87"; exon_number "7";
chr19	StringTie	exon	1111019	1111093	1000	-	.	gene_id "MSTRG.86147"; transcript_id "MSTRG.86147.87"; exon_number "8";
chr19	StringTie	exon	1111506	1111614	1000	-	.	gene_id "MSTRG.86147"; transcript_id "MSTRG.86147.87"; exon_number "9";
chr19	StringTie	exon	1111996	1112067	1000	-	.	gene_id "MSTRG.86147"; transcript_id "MSTRG.86147.87"; exon_number "10";
chr19	StringTie	exon	1112189	1112301	1000	-	.	gene_id "MSTRG.86147"; transcript_id "MSTRG.86147.87"; exon_number "11";
chr19	StringTie	exon	1112402	1112537	1000	-	.	gene_id "MSTRG.86147"; transcript_id "MSTRG.86147.87"; exon_number "12";
chr19	StringTie	exon	1112818	1112949	1000	-	.	gene_id "MSTRG.86147"; transcript_id "MSTRG.86147.87"; exon_number "13";
chr19	StringTie	exon	1113535	1113704	1000	-	.	gene_id "MSTRG.86147"; transcript_id "MSTRG.86147.87"; exon_number "14";
chr19	StringTie	exon	1114231	1114422	1000	-	.	gene_id "MSTRG.86147"; transcript_id "MSTRG.86147.87"; exon_number "15";
chr19	StringTie	exon	1116021	1116103	1000	-	.	gene_id "MSTRG.86147"; transcript_id "MSTRG.86147.87"; exon_number "16";
chr19	StringTie	exon	1116829	1116926	1000	-	.	gene_id "MSTRG.86147"; transcript_id "MSTRG.86147.87"; exon_number "17";
chr19	StringTie	exon	1117323	1117499	1000	-	.	gene_id "MSTRG.86147"; transcript_id "MSTRG.86147.87"; exon_number "18";
chr19	StringTie	exon	1119011	1119164	1000	-	.	gene_id "MSTRG.86147"; transcript_id "MSTRG.86147.87"; exon_number "19";
chr19	StringTie	exon	1119516	1119621	1000	-	.	gene_id "MSTRG.86147"; transcript_id "MSTRG.86147.87"; exon_number "20";
chr19	StringTie	exon	1119906	1120023	1000	-	.	gene_id "MSTRG.86147"; transcript_id "MSTRG.86147.87"; exon_number "21";
chr19	StringTie	exon	1122139	1122282	1000	-	.	gene_id "MSTRG.86147"; transcript_id "MSTRG.86147.87"; exon_number "22";
chr19	StringTie	exon	1122468	1122558	1000	-	.	gene_id "MSTRG.86147"; transcript_id "MSTRG.86147.87"; exon_number "23";
chr19	StringTie	exon	1122658	1122791	1000	-	.	gene_id "MSTRG.86147"; transcript_id "MSTRG.86147.87"; exon_number "24";
chr19	StringTie	exon	1122894	1123045	1000	-	.	gene_id "MSTRG.86147"; transcript_id "MSTRG.86147.87"; exon_number "25";
chr19	StringTie	exon	1123534	1123639	1000	-	.	gene_id "MSTRG.86147"; transcript_id "MSTRG.86147.87"; exon_number "26";
chr19	StringTie	exon	1123942	1124022	1000	-	.	gene_id "MSTRG.86147"; transcript_id "MSTRG.86147.87"; exon_number "27";
chr19	StringTie	exon	1127604	1127765	1000	-	.	gene_id "MSTRG.86147"; transcript_id "MSTRG.86147.87"; exon_number "28";
chr19	StringTie	exon	1147309	1147420	1000	-	.	gene_id "MSTRG.86147"; transcript_id "MSTRG.86147.87"; exon_number "29";
chr19	StringTie	exon	1149369	1149442	1000	-	.	gene_id "MSTRG.86147"; transcript_id "MSTRG.86147.87"; exon_number "30";
chr19	StringTie	exon	1154184	1154402	1000	-	.	gene_id "MSTRG.86147"; transcript_id "MSTRG.86147.87"; exon_number "31";
chr19	StringTie	exon	1168694	1171714	1000	-	.	gene_id "MSTRG.86147"; transcript_id "MSTRG.86147.87"; exon_number "32";
chr19	StringTie	transcript	1107346	1171733	1000	-	.	gene_id "MSTRG.86147"; transcript_id "MSTRG.86147.88";
chr19	StringTie	exon	1107346	1108704	1000	-	.	gene_id "MSTRG.86147"; transcript_id "MSTRG.86147.88"; exon_number "1";
chr19	StringTie	exon	1108787	1108969	1000	-	.	gene_id "MSTRG.86147"; transcript_id "MSTRG.86147.88"; exon_number "2";
chr19	StringTie	exon	1109135	1109211	1000	-	.	gene_id "MSTRG.86147"; transcript_id "MSTRG.86147.88"; exon_number "3";
chr19	StringTie	exon	1109292	1109423	1000	-	.	gene_id "MSTRG.86147"; transcript_id "MSTRG.86147.88"; exon_number "4";
chr19	StringTie	exon	1109506	1109598	1000	-	.	gene_id "MSTRG.86147"; transcript_id "MSTRG.86147.88"; exon_number "5";
chr19	StringTie	exon	1109683	1109777	1000	-	.	gene_id "MSTRG.86147"; transcript_id "MSTRG.86147.88"; exon_number "6";
chr19	StringTie	exon	1110745	1110888	1000	-	.	gene_id "MSTRG.86147"; transcript_id "MSTRG.86147.88"; exon_number "7";
chr19	StringTie	exon	1111019	1111093	1000	-	.	gene_id "MSTRG.86147"; transcript_id "MSTRG.86147.88"; exon_number "8";
chr19	StringTie	exon	1111506	1111614	1000	-	.	gene_id "MSTRG.86147"; transcript_id "MSTRG.86147.88"; exon_number "9";
chr19	StringTie	exon	1111996	1112067	1000	-	.	gene_id "MSTRG.86147"; transcript_id "MSTRG.86147.88"; exon_number "10";
chr19	StringTie	exon	1112189	1112301	1000	-	.	gene_id "MSTRG.86147"; transcript_id "MSTRG.86147.88"; exon_number "11";
chr19	StringTie	exon	1112402	1112537	1000	-	.	gene_id "MSTRG.86147"; transcript_id "MSTRG.86147.88"; exon_number "12";
chr19	StringTie	exon	1112818	1112949	1000	-	.	gene_id "MSTRG.86147"; transcript_id "MSTRG.86147.88"; exon_number "13";
chr19	StringTie	exon	1113535	1113704	1000	-	.	gene_id "MSTRG.86147"; transcript_id "MSTRG.86147.88"; exon_number "14";
chr19	StringTie	exon	1114231	1114422	1000	-	.	gene_id "MSTRG.86147"; transcript_id "MSTRG.86147.88"; exon_number "15";
chr19	StringTie	exon	1116021	1116103	1000	-	.	gene_id "MSTRG.86147"; transcript_id "MSTRG.86147.88"; exon_number "16";
chr19	StringTie	exon	1116829	1116926	1000	-	.	gene_id "MSTRG.86147"; transcript_id "MSTRG.86147.88"; exon_number "17";
chr19	StringTie	exon	1117323	1117499	1000	-	.	gene_id "MSTRG.86147"; transcript_id "MSTRG.86147.88"; exon_number "18";
chr19	StringTie	exon	1119011	1119164	1000	-	.	gene_id "MSTRG.86147"; transcript_id "MSTRG.86147.88"; exon_number "19";
chr19	StringTie	exon	1119516	1119621	1000	-	.	gene_id "MSTRG.86147"; transcript_id "MSTRG.86147.88"; exon_number "20";
chr19	StringTie	exon	1119906	1120023	1000	-	.	gene_id "MSTRG.86147"; transcript_id "MSTRG.86147.88"; exon_number "21";
chr19	StringTie	exon	1122139	1122282	1000	-	.	gene_id "MSTRG.86147"; transcript_id "MSTRG.86147.88"; exon_number "22";
chr19	StringTie	exon	1122468	1122558	1000	-	.	gene_id "MSTRG.86147"; transcript_id "MSTRG.86147.88"; exon_number "23";
chr19	StringTie	exon	1122658	1122791	1000	-	.	gene_id "MSTRG.86147"; transcript_id "MSTRG.86147.88"; exon_number "24";
chr19	StringTie	exon	1122894	1123045	1000	-	.	gene_id "MSTRG.86147"; transcript_id "MSTRG.86147.88"; exon_number "25";
chr19	StringTie	exon	1123534	1123639	1000	-	.	gene_id "MSTRG.86147"; transcript_id "MSTRG.86147.88"; exon_number "26";
chr19	StringTie	exon	1123942	1124022	1000	-	.	gene_id "MSTRG.86147"; transcript_id "MSTRG.86147.88"; exon_number "27";
chr19	StringTie	exon	1127604	1127765	1000	-	.	gene_id "MSTRG.86147"; transcript_id "MSTRG.86147.88"; exon_number "28";
chr19	StringTie	exon	1147309	1147420	1000	-	.	gene_id "MSTRG.86147"; transcript_id "MSTRG.86147.88"; exon_number "29";
chr19	StringTie	exon	1149369	1149442	1000	-	.	gene_id "MSTRG.86147"; transcript_id "MSTRG.86147.88"; exon_number "30";
chr19	StringTie	exon	1154184	1154402	1000	-	.	gene_id "MSTRG.86147"; transcript_id "MSTRG.86147.88"; exon_number "31";
chr19	StringTie	exon	1168694	1171733	1000	-	.	gene_id "MSTRG.86147"; transcript_id "MSTRG.86147.88"; exon_number "32";
chr19	StringTie	transcript	1107349	1174008	1000	-	.	gene_id "MSTRG.86147"; transcript_id "MSTRG.86147.89";
chr19	StringTie	exon	1107349	1108704	1000	-	.	gene_id "MSTRG.86147"; transcript_id "MSTRG.86147.89"; exon_number "1";
chr19	StringTie	exon	1108783	1108969	1000	-	.	gene_id "MSTRG.86147"; transcript_id "MSTRG.86147.89"; exon_number "2";
chr19	StringTie	exon	1109135	1109211	1000	-	.	gene_id "MSTRG.86147"; transcript_id "MSTRG.86147.89"; exon_number "3";
chr19	StringTie	exon	1109292	1109423	1000	-	.	gene_id "MSTRG.86147"; transcript_id "MSTRG.86147.89"; exon_number "4";
chr19	StringTie	exon	1109506	1109598	1000	-	.	gene_id "MSTRG.86147"; transcript_id "MSTRG.86147.89"; exon_number "5";
chr19	StringTie	exon	1109683	1109777	1000	-	.	gene_id "MSTRG.86147"; transcript_id "MSTRG.86147.89"; exon_number "6";
chr19	StringTie	exon	1110745	1110888	1000	-	.	gene_id "MSTRG.86147"; transcript_id "MSTRG.86147.89"; exon_number "7";
chr19	StringTie	exon	1111019	1111093	1000	-	.	gene_id "MSTRG.86147"; transcript_id "MSTRG.86147.89"; exon_number "8";
chr19	StringTie	exon	1111506	1111614	1000	-	.	gene_id "MSTRG.86147"; transcript_id "MSTRG.86147.89"; exon_number "9";
chr19	StringTie	exon	1111996	1112067	1000	-	.	gene_id "MSTRG.86147"; transcript_id "MSTRG.86147.89"; exon_number "10";
chr19	StringTie	exon	1112189	1112301	1000	-	.	gene_id "MSTRG.86147"; transcript_id "MSTRG.86147.89"; exon_number "11";
chr19	StringTie	exon	1112402	1112537	1000	-	.	gene_id "MSTRG.86147"; transcript_id "MSTRG.86147.89"; exon_number "12";
chr19	StringTie	exon	1112818	1112949	1000	-	.	gene_id "MSTRG.86147"; transcript_id "MSTRG.86147.89"; exon_number "13";
chr19	StringTie	exon	1113535	1113704	1000	-	.	gene_id "MSTRG.86147"; transcript_id "MSTRG.86147.89"; exon_number "14";
chr19	StringTie	exon	1114231	1114422	1000	-	.	gene_id "MSTRG.86147"; transcript_id "MSTRG.86147.89"; exon_number "15";
chr19	StringTie	exon	1116021	1116103	1000	-	.	gene_id "MSTRG.86147"; transcript_id "MSTRG.86147.89"; exon_number "16";
chr19	StringTie	exon	1116829	1116926	1000	-	.	gene_id "MSTRG.86147"; transcript_id "MSTRG.86147.89"; exon_number "17";
chr19	StringTie	exon	1117323	1117499	1000	-	.	gene_id "MSTRG.86147"; transcript_id "MSTRG.86147.89"; exon_number "18";
chr19	StringTie	exon	1119011	1119164	1000	-	.	gene_id "MSTRG.86147"; transcript_id "MSTRG.86147.89"; exon_number "19";
chr19	StringTie	exon	1119516	1119621	1000	-	.	gene_id "MSTRG.86147"; transcript_id "MSTRG.86147.89"; exon_number "20";
chr19	StringTie	exon	1119906	1120023	1000	-	.	gene_id "MSTRG.86147"; transcript_id "MSTRG.86147.89"; exon_number "21";
chr19	StringTie	exon	1122139	1122282	1000	-	.	gene_id "MSTRG.86147"; transcript_id "MSTRG.86147.89"; exon_number "22";
chr19	StringTie	exon	1122468	1122558	1000	-	.	gene_id "MSTRG.86147"; transcript_id "MSTRG.86147.89"; exon_number "23";
chr19	StringTie	exon	1122658	1122791	1000	-	.	gene_id "MSTRG.86147"; transcript_id "MSTRG.86147.89"; exon_number "24";
chr19	StringTie	exon	1122894	1123045	1000	-	.	gene_id "MSTRG.86147"; transcript_id "MSTRG.86147.89"; exon_number "25";
chr19	StringTie	exon	1123534	1123639	1000	-	.	gene_id "MSTRG.86147"; transcript_id "MSTRG.86147.89"; exon_number "26";
chr19	StringTie	exon	1123942	1124022	1000	-	.	gene_id "MSTRG.86147"; transcript_id "MSTRG.86147.89"; exon_number "27";
chr19	StringTie	exon	1127604	1127765	1000	-	.	gene_id "MSTRG.86147"; transcript_id "MSTRG.86147.89"; exon_number "28";
chr19	StringTie	exon	1147309	1147420	1000	-	.	gene_id "MSTRG.86147"; transcript_id "MSTRG.86147.89"; exon_number "29";
chr19	StringTie	exon	1149369	1149442	1000	-	.	gene_id "MSTRG.86147"; transcript_id "MSTRG.86147.89"; exon_number "30";
chr19	StringTie	exon	1154184	1154402	1000	-	.	gene_id "MSTRG.86147"; transcript_id "MSTRG.86147.89"; exon_number "31";
chr19	StringTie	exon	1166765	1174008	1000	-	.	gene_id "MSTRG.86147"; transcript_id "MSTRG.86147.89"; exon_number "32";
chr19	StringTie	transcript	1085851	1102475	1000	-	.	gene_id "MSTRG.86147"; transcript_id "MSTRG.86147.9";
chr19	StringTie	exon	1085851	1086007	1000	-	.	gene_id "MSTRG.86147"; transcript_id "MSTRG.86147.9"; exon_number "1";
chr19	StringTie	exon	1086533	1088720	1000	-	.	gene_id "MSTRG.86147"; transcript_id "MSTRG.86147.9"; exon_number "2";
chr19	StringTie	exon	1089472	1089551	1000	-	.	gene_id "MSTRG.86147"; transcript_id "MSTRG.86147.9"; exon_number "3";
chr19	StringTie	exon	1089884	1089962	1000	-	.	gene_id "MSTRG.86147"; transcript_id "MSTRG.86147.9"; exon_number "4";
chr19	StringTie	exon	1090087	1090145	1000	-	.	gene_id "MSTRG.86147"; transcript_id "MSTRG.86147.9"; exon_number "5";
chr19	StringTie	exon	1090908	1090988	1000	-	.	gene_id "MSTRG.86147"; transcript_id "MSTRG.86147.9"; exon_number "6";
chr19	StringTie	exon	1091792	1091907	1000	-	.	gene_id "MSTRG.86147"; transcript_id "MSTRG.86147.9"; exon_number "7";
chr19	StringTie	exon	1093904	1094078	1000	-	.	gene_id "MSTRG.86147"; transcript_id "MSTRG.86147.9"; exon_number "8";
chr19	StringTie	exon	1095259	1095379	1000	-	.	gene_id "MSTRG.86147"; transcript_id "MSTRG.86147.9"; exon_number "9";
chr19	StringTie	exon	1102394	1102475	1000	-	.	gene_id "MSTRG.86147"; transcript_id "MSTRG.86147.9"; exon_number "10";
chr19	StringTie	transcript	1107369	1173970	1000	-	.	gene_id "MSTRG.86147"; transcript_id "MSTRG.86147.90";
chr19	StringTie	exon	1107369	1108704	1000	-	.	gene_id "MSTRG.86147"; transcript_id "MSTRG.86147.90"; exon_number "1";
chr19	StringTie	exon	1108779	1108969	1000	-	.	gene_id "MSTRG.86147"; transcript_id "MSTRG.86147.90"; exon_number "2";
chr19	StringTie	exon	1109135	1109211	1000	-	.	gene_id "MSTRG.86147"; transcript_id "MSTRG.86147.90"; exon_number "3";
chr19	StringTie	exon	1109292	1109423	1000	-	.	gene_id "MSTRG.86147"; transcript_id "MSTRG.86147.90"; exon_number "4";
chr19	StringTie	exon	1109506	1109598	1000	-	.	gene_id "MSTRG.86147"; transcript_id "MSTRG.86147.90"; exon_number "5";
chr19	StringTie	exon	1109683	1109777	1000	-	.	gene_id "MSTRG.86147"; transcript_id "MSTRG.86147.90"; exon_number "6";
chr19	StringTie	exon	1110745	1110888	1000	-	.	gene_id "MSTRG.86147"; transcript_id "MSTRG.86147.90"; exon_number "7";
chr19	StringTie	exon	1111019	1111093	1000	-	.	gene_id "MSTRG.86147"; transcript_id "MSTRG.86147.90"; exon_number "8";
chr19	StringTie	exon	1111506	1111614	1000	-	.	gene_id "MSTRG.86147"; transcript_id "MSTRG.86147.90"; exon_number "9";
chr19	StringTie	exon	1111996	1112067	1000	-	.	gene_id "MSTRG.86147"; transcript_id "MSTRG.86147.90"; exon_number "10";
chr19	StringTie	exon	1112189	1112301	1000	-	.	gene_id "MSTRG.86147"; transcript_id "MSTRG.86147.90"; exon_number "11";
chr19	StringTie	exon	1112402	1112537	1000	-	.	gene_id "MSTRG.86147"; transcript_id "MSTRG.86147.90"; exon_number "12";
chr19	StringTie	exon	1112818	1112949	1000	-	.	gene_id "MSTRG.86147"; transcript_id "MSTRG.86147.90"; exon_number "13";
chr19	StringTie	exon	1113535	1113704	1000	-	.	gene_id "MSTRG.86147"; transcript_id "MSTRG.86147.90"; exon_number "14";
chr19	StringTie	exon	1114231	1114422	1000	-	.	gene_id "MSTRG.86147"; transcript_id "MSTRG.86147.90"; exon_number "15";
chr19	StringTie	exon	1116021	1116103	1000	-	.	gene_id "MSTRG.86147"; transcript_id "MSTRG.86147.90"; exon_number "16";
chr19	StringTie	exon	1116829	1116926	1000	-	.	gene_id "MSTRG.86147"; transcript_id "MSTRG.86147.90"; exon_number "17";
chr19	StringTie	exon	1117323	1117499	1000	-	.	gene_id "MSTRG.86147"; transcript_id "MSTRG.86147.90"; exon_number "18";
chr19	StringTie	exon	1119011	1119164	1000	-	.	gene_id "MSTRG.86147"; transcript_id "MSTRG.86147.90"; exon_number "19";
chr19	StringTie	exon	1119516	1119621	1000	-	.	gene_id "MSTRG.86147"; transcript_id "MSTRG.86147.90"; exon_number "20";
chr19	StringTie	exon	1119906	1120023	1000	-	.	gene_id "MSTRG.86147"; transcript_id "MSTRG.86147.90"; exon_number "21";
chr19	StringTie	exon	1122139	1122282	1000	-	.	gene_id "MSTRG.86147"; transcript_id "MSTRG.86147.90"; exon_number "22";
chr19	StringTie	exon	1122468	1122558	1000	-	.	gene_id "MSTRG.86147"; transcript_id "MSTRG.86147.90"; exon_number "23";
chr19	StringTie	exon	1122658	1122791	1000	-	.	gene_id "MSTRG.86147"; transcript_id "MSTRG.86147.90"; exon_number "24";
chr19	StringTie	exon	1122894	1123045	1000	-	.	gene_id "MSTRG.86147"; transcript_id "MSTRG.86147.90"; exon_number "25";
chr19	StringTie	exon	1123534	1123639	1000	-	.	gene_id "MSTRG.86147"; transcript_id "MSTRG.86147.90"; exon_number "26";
chr19	StringTie	exon	1123942	1124022	1000	-	.	gene_id "MSTRG.86147"; transcript_id "MSTRG.86147.90"; exon_number "27";
chr19	StringTie	exon	1127604	1127765	1000	-	.	gene_id "MSTRG.86147"; transcript_id "MSTRG.86147.90"; exon_number "28";
chr19	StringTie	exon	1140865	1143924	1000	-	.	gene_id "MSTRG.86147"; transcript_id "MSTRG.86147.90"; exon_number "29";
chr19	StringTie	exon	1147309	1147420	1000	-	.	gene_id "MSTRG.86147"; transcript_id "MSTRG.86147.90"; exon_number "30";
chr19	StringTie	exon	1149369	1149442	1000	-	.	gene_id "MSTRG.86147"; transcript_id "MSTRG.86147.90"; exon_number "31";
chr19	StringTie	exon	1154184	1154402	1000	-	.	gene_id "MSTRG.86147"; transcript_id "MSTRG.86147.90"; exon_number "32";
chr19	StringTie	exon	1168694	1173970	1000	-	.	gene_id "MSTRG.86147"; transcript_id "MSTRG.86147.90"; exon_number "33";
chr19	StringTie	transcript	1107370	1171469	1000	-	.	gene_id "MSTRG.86147"; transcript_id "MSTRG.86147.91";
chr19	StringTie	exon	1107370	1108704	1000	-	.	gene_id "MSTRG.86147"; transcript_id "MSTRG.86147.91"; exon_number "1";
chr19	StringTie	exon	1108783	1108969	1000	-	.	gene_id "MSTRG.86147"; transcript_id "MSTRG.86147.91"; exon_number "2";
chr19	StringTie	exon	1109135	1109211	1000	-	.	gene_id "MSTRG.86147"; transcript_id "MSTRG.86147.91"; exon_number "3";
chr19	StringTie	exon	1109292	1109423	1000	-	.	gene_id "MSTRG.86147"; transcript_id "MSTRG.86147.91"; exon_number "4";
chr19	StringTie	exon	1109506	1109598	1000	-	.	gene_id "MSTRG.86147"; transcript_id "MSTRG.86147.91"; exon_number "5";
chr19	StringTie	exon	1109683	1109777	1000	-	.	gene_id "MSTRG.86147"; transcript_id "MSTRG.86147.91"; exon_number "6";
chr19	StringTie	exon	1110745	1110888	1000	-	.	gene_id "MSTRG.86147"; transcript_id "MSTRG.86147.91"; exon_number "7";
chr19	StringTie	exon	1111019	1111093	1000	-	.	gene_id "MSTRG.86147"; transcript_id "MSTRG.86147.91"; exon_number "8";
chr19	StringTie	exon	1111506	1111614	1000	-	.	gene_id "MSTRG.86147"; transcript_id "MSTRG.86147.91"; exon_number "9";
chr19	StringTie	exon	1111996	1112067	1000	-	.	gene_id "MSTRG.86147"; transcript_id "MSTRG.86147.91"; exon_number "10";
chr19	StringTie	exon	1112189	1112301	1000	-	.	gene_id "MSTRG.86147"; transcript_id "MSTRG.86147.91"; exon_number "11";
chr19	StringTie	exon	1112402	1112537	1000	-	.	gene_id "MSTRG.86147"; transcript_id "MSTRG.86147.91"; exon_number "12";
chr19	StringTie	exon	1112818	1112949	1000	-	.	gene_id "MSTRG.86147"; transcript_id "MSTRG.86147.91"; exon_number "13";
chr19	StringTie	exon	1113535	1113704	1000	-	.	gene_id "MSTRG.86147"; transcript_id "MSTRG.86147.91"; exon_number "14";
chr19	StringTie	exon	1114231	1114422	1000	-	.	gene_id "MSTRG.86147"; transcript_id "MSTRG.86147.91"; exon_number "15";
chr19	StringTie	exon	1116021	1116103	1000	-	.	gene_id "MSTRG.86147"; transcript_id "MSTRG.86147.91"; exon_number "16";
chr19	StringTie	exon	1116829	1116926	1000	-	.	gene_id "MSTRG.86147"; transcript_id "MSTRG.86147.91"; exon_number "17";
chr19	StringTie	exon	1117323	1117499	1000	-	.	gene_id "MSTRG.86147"; transcript_id "MSTRG.86147.91"; exon_number "18";
chr19	StringTie	exon	1119011	1119164	1000	-	.	gene_id "MSTRG.86147"; transcript_id "MSTRG.86147.91"; exon_number "19";
chr19	StringTie	exon	1119516	1119621	1000	-	.	gene_id "MSTRG.86147"; transcript_id "MSTRG.86147.91"; exon_number "20";
chr19	StringTie	exon	1119906	1120023	1000	-	.	gene_id "MSTRG.86147"; transcript_id "MSTRG.86147.91"; exon_number "21";
chr19	StringTie	exon	1122139	1122282	1000	-	.	gene_id "MSTRG.86147"; transcript_id "MSTRG.86147.91"; exon_number "22";
chr19	StringTie	exon	1122468	1122558	1000	-	.	gene_id "MSTRG.86147"; transcript_id "MSTRG.86147.91"; exon_number "23";
chr19	StringTie	exon	1122658	1122791	1000	-	.	gene_id "MSTRG.86147"; transcript_id "MSTRG.86147.91"; exon_number "24";
chr19	StringTie	exon	1122894	1123045	1000	-	.	gene_id "MSTRG.86147"; transcript_id "MSTRG.86147.91"; exon_number "25";
chr19	StringTie	exon	1123534	1123633	1000	-	.	gene_id "MSTRG.86147"; transcript_id "MSTRG.86147.91"; exon_number "26";
chr19	StringTie	exon	1123942	1124022	1000	-	.	gene_id "MSTRG.86147"; transcript_id "MSTRG.86147.91"; exon_number "27";
chr19	StringTie	exon	1127604	1127765	1000	-	.	gene_id "MSTRG.86147"; transcript_id "MSTRG.86147.91"; exon_number "28";
chr19	StringTie	exon	1147309	1147420	1000	-	.	gene_id "MSTRG.86147"; transcript_id "MSTRG.86147.91"; exon_number "29";
chr19	StringTie	exon	1149369	1149442	1000	-	.	gene_id "MSTRG.86147"; transcript_id "MSTRG.86147.91"; exon_number "30";
chr19	StringTie	exon	1154184	1154402	1000	-	.	gene_id "MSTRG.86147"; transcript_id "MSTRG.86147.91"; exon_number "31";
chr19	StringTie	exon	1168694	1171469	1000	-	.	gene_id "MSTRG.86147"; transcript_id "MSTRG.86147.91"; exon_number "32";
chr19	StringTie	transcript	1107375	1155165	1000	-	.	gene_id "MSTRG.86147"; transcript_id "MSTRG.86147.92";
chr19	StringTie	exon	1107375	1108704	1000	-	.	gene_id "MSTRG.86147"; transcript_id "MSTRG.86147.92"; exon_number "1";
chr19	StringTie	exon	1108783	1108969	1000	-	.	gene_id "MSTRG.86147"; transcript_id "MSTRG.86147.92"; exon_number "2";
chr19	StringTie	exon	1109135	1109211	1000	-	.	gene_id "MSTRG.86147"; transcript_id "MSTRG.86147.92"; exon_number "3";
chr19	StringTie	exon	1109292	1109423	1000	-	.	gene_id "MSTRG.86147"; transcript_id "MSTRG.86147.92"; exon_number "4";
chr19	StringTie	exon	1109506	1109598	1000	-	.	gene_id "MSTRG.86147"; transcript_id "MSTRG.86147.92"; exon_number "5";
chr19	StringTie	exon	1109683	1109777	1000	-	.	gene_id "MSTRG.86147"; transcript_id "MSTRG.86147.92"; exon_number "6";
chr19	StringTie	exon	1110745	1110888	1000	-	.	gene_id "MSTRG.86147"; transcript_id "MSTRG.86147.92"; exon_number "7";
chr19	StringTie	exon	1111019	1111093	1000	-	.	gene_id "MSTRG.86147"; transcript_id "MSTRG.86147.92"; exon_number "8";
chr19	StringTie	exon	1111506	1111614	1000	-	.	gene_id "MSTRG.86147"; transcript_id "MSTRG.86147.92"; exon_number "9";
chr19	StringTie	exon	1111996	1112067	1000	-	.	gene_id "MSTRG.86147"; transcript_id "MSTRG.86147.92"; exon_number "10";
chr19	StringTie	exon	1112189	1112301	1000	-	.	gene_id "MSTRG.86147"; transcript_id "MSTRG.86147.92"; exon_number "11";
chr19	StringTie	exon	1112402	1112537	1000	-	.	gene_id "MSTRG.86147"; transcript_id "MSTRG.86147.92"; exon_number "12";
chr19	StringTie	exon	1112818	1112949	1000	-	.	gene_id "MSTRG.86147"; transcript_id "MSTRG.86147.92"; exon_number "13";
chr19	StringTie	exon	1113535	1113704	1000	-	.	gene_id "MSTRG.86147"; transcript_id "MSTRG.86147.92"; exon_number "14";
chr19	StringTie	exon	1114231	1114422	1000	-	.	gene_id "MSTRG.86147"; transcript_id "MSTRG.86147.92"; exon_number "15";
chr19	StringTie	exon	1116021	1116103	1000	-	.	gene_id "MSTRG.86147"; transcript_id "MSTRG.86147.92"; exon_number "16";
chr19	StringTie	exon	1116829	1116926	1000	-	.	gene_id "MSTRG.86147"; transcript_id "MSTRG.86147.92"; exon_number "17";
chr19	StringTie	exon	1117323	1117499	1000	-	.	gene_id "MSTRG.86147"; transcript_id "MSTRG.86147.92"; exon_number "18";
chr19	StringTie	exon	1119011	1119164	1000	-	.	gene_id "MSTRG.86147"; transcript_id "MSTRG.86147.92"; exon_number "19";
chr19	StringTie	exon	1119516	1119621	1000	-	.	gene_id "MSTRG.86147"; transcript_id "MSTRG.86147.92"; exon_number "20";
chr19	StringTie	exon	1119906	1120023	1000	-	.	gene_id "MSTRG.86147"; transcript_id "MSTRG.86147.92"; exon_number "21";
chr19	StringTie	exon	1122139	1122282	1000	-	.	gene_id "MSTRG.86147"; transcript_id "MSTRG.86147.92"; exon_number "22";
chr19	StringTie	exon	1122468	1122558	1000	-	.	gene_id "MSTRG.86147"; transcript_id "MSTRG.86147.92"; exon_number "23";
chr19	StringTie	exon	1122658	1122791	1000	-	.	gene_id "MSTRG.86147"; transcript_id "MSTRG.86147.92"; exon_number "24";
chr19	StringTie	exon	1122894	1123045	1000	-	.	gene_id "MSTRG.86147"; transcript_id "MSTRG.86147.92"; exon_number "25";
chr19	StringTie	exon	1123534	1123633	1000	-	.	gene_id "MSTRG.86147"; transcript_id "MSTRG.86147.92"; exon_number "26";
chr19	StringTie	exon	1123942	1124022	1000	-	.	gene_id "MSTRG.86147"; transcript_id "MSTRG.86147.92"; exon_number "27";
chr19	StringTie	exon	1127604	1127765	1000	-	.	gene_id "MSTRG.86147"; transcript_id "MSTRG.86147.92"; exon_number "28";
chr19	StringTie	exon	1147309	1147420	1000	-	.	gene_id "MSTRG.86147"; transcript_id "MSTRG.86147.92"; exon_number "29";
chr19	StringTie	exon	1149369	1149442	1000	-	.	gene_id "MSTRG.86147"; transcript_id "MSTRG.86147.92"; exon_number "30";
chr19	StringTie	exon	1154184	1154402	1000	-	.	gene_id "MSTRG.86147"; transcript_id "MSTRG.86147.92"; exon_number "31";
chr19	StringTie	exon	1155086	1155165	1000	-	.	gene_id "MSTRG.86147"; transcript_id "MSTRG.86147.92"; exon_number "32";
chr19	StringTie	transcript	1107396	1169314	1000	-	.	gene_id "MSTRG.86147"; transcript_id "MSTRG.86147.93";
chr19	StringTie	exon	1107396	1108704	1000	-	.	gene_id "MSTRG.86147"; transcript_id "MSTRG.86147.93"; exon_number "1";
chr19	StringTie	exon	1108783	1108969	1000	-	.	gene_id "MSTRG.86147"; transcript_id "MSTRG.86147.93"; exon_number "2";
chr19	StringTie	exon	1109135	1109211	1000	-	.	gene_id "MSTRG.86147"; transcript_id "MSTRG.86147.93"; exon_number "3";
chr19	StringTie	exon	1109292	1109423	1000	-	.	gene_id "MSTRG.86147"; transcript_id "MSTRG.86147.93"; exon_number "4";
chr19	StringTie	exon	1109506	1109598	1000	-	.	gene_id "MSTRG.86147"; transcript_id "MSTRG.86147.93"; exon_number "5";
chr19	StringTie	exon	1109683	1109777	1000	-	.	gene_id "MSTRG.86147"; transcript_id "MSTRG.86147.93"; exon_number "6";
chr19	StringTie	exon	1110745	1110888	1000	-	.	gene_id "MSTRG.86147"; transcript_id "MSTRG.86147.93"; exon_number "7";
chr19	StringTie	exon	1111019	1111093	1000	-	.	gene_id "MSTRG.86147"; transcript_id "MSTRG.86147.93"; exon_number "8";
chr19	StringTie	exon	1111506	1111614	1000	-	.	gene_id "MSTRG.86147"; transcript_id "MSTRG.86147.93"; exon_number "9";
chr19	StringTie	exon	1111996	1112067	1000	-	.	gene_id "MSTRG.86147"; transcript_id "MSTRG.86147.93"; exon_number "10";
chr19	StringTie	exon	1112189	1112301	1000	-	.	gene_id "MSTRG.86147"; transcript_id "MSTRG.86147.93"; exon_number "11";
chr19	StringTie	exon	1112402	1112537	1000	-	.	gene_id "MSTRG.86147"; transcript_id "MSTRG.86147.93"; exon_number "12";
chr19	StringTie	exon	1112818	1112949	1000	-	.	gene_id "MSTRG.86147"; transcript_id "MSTRG.86147.93"; exon_number "13";
chr19	StringTie	exon	1113535	1113704	1000	-	.	gene_id "MSTRG.86147"; transcript_id "MSTRG.86147.93"; exon_number "14";
chr19	StringTie	exon	1114231	1114422	1000	-	.	gene_id "MSTRG.86147"; transcript_id "MSTRG.86147.93"; exon_number "15";
chr19	StringTie	exon	1114677	1116103	1000	-	.	gene_id "MSTRG.86147"; transcript_id "MSTRG.86147.93"; exon_number "16";
chr19	StringTie	exon	1116829	1116926	1000	-	.	gene_id "MSTRG.86147"; transcript_id "MSTRG.86147.93"; exon_number "17";
chr19	StringTie	exon	1117323	1117499	1000	-	.	gene_id "MSTRG.86147"; transcript_id "MSTRG.86147.93"; exon_number "18";
chr19	StringTie	exon	1119011	1119164	1000	-	.	gene_id "MSTRG.86147"; transcript_id "MSTRG.86147.93"; exon_number "19";
chr19	StringTie	exon	1119516	1119621	1000	-	.	gene_id "MSTRG.86147"; transcript_id "MSTRG.86147.93"; exon_number "20";
chr19	StringTie	exon	1119906	1120023	1000	-	.	gene_id "MSTRG.86147"; transcript_id "MSTRG.86147.93"; exon_number "21";
chr19	StringTie	exon	1122139	1122282	1000	-	.	gene_id "MSTRG.86147"; transcript_id "MSTRG.86147.93"; exon_number "22";
chr19	StringTie	exon	1122468	1122558	1000	-	.	gene_id "MSTRG.86147"; transcript_id "MSTRG.86147.93"; exon_number "23";
chr19	StringTie	exon	1122658	1122791	1000	-	.	gene_id "MSTRG.86147"; transcript_id "MSTRG.86147.93"; exon_number "24";
chr19	StringTie	exon	1122894	1123045	1000	-	.	gene_id "MSTRG.86147"; transcript_id "MSTRG.86147.93"; exon_number "25";
chr19	StringTie	exon	1123534	1123639	1000	-	.	gene_id "MSTRG.86147"; transcript_id "MSTRG.86147.93"; exon_number "26";
chr19	StringTie	exon	1123942	1124022	1000	-	.	gene_id "MSTRG.86147"; transcript_id "MSTRG.86147.93"; exon_number "27";
chr19	StringTie	exon	1127604	1127765	1000	-	.	gene_id "MSTRG.86147"; transcript_id "MSTRG.86147.93"; exon_number "28";
chr19	StringTie	exon	1147309	1147420	1000	-	.	gene_id "MSTRG.86147"; transcript_id "MSTRG.86147.93"; exon_number "29";
chr19	StringTie	exon	1149369	1149442	1000	-	.	gene_id "MSTRG.86147"; transcript_id "MSTRG.86147.93"; exon_number "30";
chr19	StringTie	exon	1154184	1154402	1000	-	.	gene_id "MSTRG.86147"; transcript_id "MSTRG.86147.93"; exon_number "31";
chr19	StringTie	exon	1168694	1169314	1000	-	.	gene_id "MSTRG.86147"; transcript_id "MSTRG.86147.93"; exon_number "32";
chr19	StringTie	transcript	1107406	1173944	1000	-	.	gene_id "MSTRG.86147"; transcript_id "MSTRG.86147.94";
chr19	StringTie	exon	1107406	1108704	1000	-	.	gene_id "MSTRG.86147"; transcript_id "MSTRG.86147.94"; exon_number "1";
chr19	StringTie	exon	1108779	1108969	1000	-	.	gene_id "MSTRG.86147"; transcript_id "MSTRG.86147.94"; exon_number "2";
chr19	StringTie	exon	1109135	1109211	1000	-	.	gene_id "MSTRG.86147"; transcript_id "MSTRG.86147.94"; exon_number "3";
chr19	StringTie	exon	1109292	1109423	1000	-	.	gene_id "MSTRG.86147"; transcript_id "MSTRG.86147.94"; exon_number "4";
chr19	StringTie	exon	1109506	1109598	1000	-	.	gene_id "MSTRG.86147"; transcript_id "MSTRG.86147.94"; exon_number "5";
chr19	StringTie	exon	1109683	1109777	1000	-	.	gene_id "MSTRG.86147"; transcript_id "MSTRG.86147.94"; exon_number "6";
chr19	StringTie	exon	1110745	1110888	1000	-	.	gene_id "MSTRG.86147"; transcript_id "MSTRG.86147.94"; exon_number "7";
chr19	StringTie	exon	1111019	1111093	1000	-	.	gene_id "MSTRG.86147"; transcript_id "MSTRG.86147.94"; exon_number "8";
chr19	StringTie	exon	1111506	1111614	1000	-	.	gene_id "MSTRG.86147"; transcript_id "MSTRG.86147.94"; exon_number "9";
chr19	StringTie	exon	1111996	1112067	1000	-	.	gene_id "MSTRG.86147"; transcript_id "MSTRG.86147.94"; exon_number "10";
chr19	StringTie	exon	1112189	1112301	1000	-	.	gene_id "MSTRG.86147"; transcript_id "MSTRG.86147.94"; exon_number "11";
chr19	StringTie	exon	1112402	1112537	1000	-	.	gene_id "MSTRG.86147"; transcript_id "MSTRG.86147.94"; exon_number "12";
chr19	StringTie	exon	1112818	1112949	1000	-	.	gene_id "MSTRG.86147"; transcript_id "MSTRG.86147.94"; exon_number "13";
chr19	StringTie	exon	1113535	1113704	1000	-	.	gene_id "MSTRG.86147"; transcript_id "MSTRG.86147.94"; exon_number "14";
chr19	StringTie	exon	1114231	1114422	1000	-	.	gene_id "MSTRG.86147"; transcript_id "MSTRG.86147.94"; exon_number "15";
chr19	StringTie	exon	1116021	1116103	1000	-	.	gene_id "MSTRG.86147"; transcript_id "MSTRG.86147.94"; exon_number "16";
chr19	StringTie	exon	1116829	1116926	1000	-	.	gene_id "MSTRG.86147"; transcript_id "MSTRG.86147.94"; exon_number "17";
chr19	StringTie	exon	1117323	1117499	1000	-	.	gene_id "MSTRG.86147"; transcript_id "MSTRG.86147.94"; exon_number "18";
chr19	StringTie	exon	1119011	1119164	1000	-	.	gene_id "MSTRG.86147"; transcript_id "MSTRG.86147.94"; exon_number "19";
chr19	StringTie	exon	1119516	1119621	1000	-	.	gene_id "MSTRG.86147"; transcript_id "MSTRG.86147.94"; exon_number "20";
chr19	StringTie	exon	1119906	1120023	1000	-	.	gene_id "MSTRG.86147"; transcript_id "MSTRG.86147.94"; exon_number "21";
chr19	StringTie	exon	1122139	1122282	1000	-	.	gene_id "MSTRG.86147"; transcript_id "MSTRG.86147.94"; exon_number "22";
chr19	StringTie	exon	1122468	1122558	1000	-	.	gene_id "MSTRG.86147"; transcript_id "MSTRG.86147.94"; exon_number "23";
chr19	StringTie	exon	1122658	1122768	1000	-	.	gene_id "MSTRG.86147"; transcript_id "MSTRG.86147.94"; exon_number "24";
chr19	StringTie	exon	1122894	1123045	1000	-	.	gene_id "MSTRG.86147"; transcript_id "MSTRG.86147.94"; exon_number "25";
chr19	StringTie	exon	1123534	1123639	1000	-	.	gene_id "MSTRG.86147"; transcript_id "MSTRG.86147.94"; exon_number "26";
chr19	StringTie	exon	1123942	1124022	1000	-	.	gene_id "MSTRG.86147"; transcript_id "MSTRG.86147.94"; exon_number "27";
chr19	StringTie	exon	1127604	1127765	1000	-	.	gene_id "MSTRG.86147"; transcript_id "MSTRG.86147.94"; exon_number "28";
chr19	StringTie	exon	1147309	1147420	1000	-	.	gene_id "MSTRG.86147"; transcript_id "MSTRG.86147.94"; exon_number "29";
chr19	StringTie	exon	1149369	1149442	1000	-	.	gene_id "MSTRG.86147"; transcript_id "MSTRG.86147.94"; exon_number "30";
chr19	StringTie	exon	1154184	1154402	1000	-	.	gene_id "MSTRG.86147"; transcript_id "MSTRG.86147.94"; exon_number "31";
chr19	StringTie	exon	1168694	1173944	1000	-	.	gene_id "MSTRG.86147"; transcript_id "MSTRG.86147.94"; exon_number "32";
chr19	StringTie	transcript	1107415	1175052	1000	-	.	gene_id "MSTRG.86147"; transcript_id "MSTRG.86147.95";
chr19	StringTie	exon	1107415	1108704	1000	-	.	gene_id "MSTRG.86147"; transcript_id "MSTRG.86147.95"; exon_number "1";
chr19	StringTie	exon	1108779	1108969	1000	-	.	gene_id "MSTRG.86147"; transcript_id "MSTRG.86147.95"; exon_number "2";
chr19	StringTie	exon	1109135	1109211	1000	-	.	gene_id "MSTRG.86147"; transcript_id "MSTRG.86147.95"; exon_number "3";
chr19	StringTie	exon	1109292	1109423	1000	-	.	gene_id "MSTRG.86147"; transcript_id "MSTRG.86147.95"; exon_number "4";
chr19	StringTie	exon	1109506	1109598	1000	-	.	gene_id "MSTRG.86147"; transcript_id "MSTRG.86147.95"; exon_number "5";
chr19	StringTie	exon	1109683	1109777	1000	-	.	gene_id "MSTRG.86147"; transcript_id "MSTRG.86147.95"; exon_number "6";
chr19	StringTie	exon	1110745	1110888	1000	-	.	gene_id "MSTRG.86147"; transcript_id "MSTRG.86147.95"; exon_number "7";
chr19	StringTie	exon	1111019	1111093	1000	-	.	gene_id "MSTRG.86147"; transcript_id "MSTRG.86147.95"; exon_number "8";
chr19	StringTie	exon	1111506	1111614	1000	-	.	gene_id "MSTRG.86147"; transcript_id "MSTRG.86147.95"; exon_number "9";
chr19	StringTie	exon	1111996	1112067	1000	-	.	gene_id "MSTRG.86147"; transcript_id "MSTRG.86147.95"; exon_number "10";
chr19	StringTie	exon	1112189	1112301	1000	-	.	gene_id "MSTRG.86147"; transcript_id "MSTRG.86147.95"; exon_number "11";
chr19	StringTie	exon	1112402	1112537	1000	-	.	gene_id "MSTRG.86147"; transcript_id "MSTRG.86147.95"; exon_number "12";
chr19	StringTie	exon	1112818	1112949	1000	-	.	gene_id "MSTRG.86147"; transcript_id "MSTRG.86147.95"; exon_number "13";
chr19	StringTie	exon	1113535	1113704	1000	-	.	gene_id "MSTRG.86147"; transcript_id "MSTRG.86147.95"; exon_number "14";
chr19	StringTie	exon	1114231	1114422	1000	-	.	gene_id "MSTRG.86147"; transcript_id "MSTRG.86147.95"; exon_number "15";
chr19	StringTie	exon	1116021	1116103	1000	-	.	gene_id "MSTRG.86147"; transcript_id "MSTRG.86147.95"; exon_number "16";
chr19	StringTie	exon	1116829	1116926	1000	-	.	gene_id "MSTRG.86147"; transcript_id "MSTRG.86147.95"; exon_number "17";
chr19	StringTie	exon	1117323	1117499	1000	-	.	gene_id "MSTRG.86147"; transcript_id "MSTRG.86147.95"; exon_number "18";
chr19	StringTie	exon	1119011	1119164	1000	-	.	gene_id "MSTRG.86147"; transcript_id "MSTRG.86147.95"; exon_number "19";
chr19	StringTie	exon	1119516	1119621	1000	-	.	gene_id "MSTRG.86147"; transcript_id "MSTRG.86147.95"; exon_number "20";
chr19	StringTie	exon	1119906	1120023	1000	-	.	gene_id "MSTRG.86147"; transcript_id "MSTRG.86147.95"; exon_number "21";
chr19	StringTie	exon	1122139	1122282	1000	-	.	gene_id "MSTRG.86147"; transcript_id "MSTRG.86147.95"; exon_number "22";
chr19	StringTie	exon	1122468	1122558	1000	-	.	gene_id "MSTRG.86147"; transcript_id "MSTRG.86147.95"; exon_number "23";
chr19	StringTie	exon	1122658	1122791	1000	-	.	gene_id "MSTRG.86147"; transcript_id "MSTRG.86147.95"; exon_number "24";
chr19	StringTie	exon	1122894	1123045	1000	-	.	gene_id "MSTRG.86147"; transcript_id "MSTRG.86147.95"; exon_number "25";
chr19	StringTie	exon	1123534	1123639	1000	-	.	gene_id "MSTRG.86147"; transcript_id "MSTRG.86147.95"; exon_number "26";
chr19	StringTie	exon	1123942	1124022	1000	-	.	gene_id "MSTRG.86147"; transcript_id "MSTRG.86147.95"; exon_number "27";
chr19	StringTie	exon	1127604	1127765	1000	-	.	gene_id "MSTRG.86147"; transcript_id "MSTRG.86147.95"; exon_number "28";
chr19	StringTie	exon	1147309	1147420	1000	-	.	gene_id "MSTRG.86147"; transcript_id "MSTRG.86147.95"; exon_number "29";
chr19	StringTie	exon	1149369	1149442	1000	-	.	gene_id "MSTRG.86147"; transcript_id "MSTRG.86147.95"; exon_number "30";
chr19	StringTie	exon	1154184	1154402	1000	-	.	gene_id "MSTRG.86147"; transcript_id "MSTRG.86147.95"; exon_number "31";
chr19	StringTie	exon	1166765	1172633	1000	-	.	gene_id "MSTRG.86147"; transcript_id "MSTRG.86147.95"; exon_number "32";
chr19	StringTie	exon	1174172	1175052	1000	-	.	gene_id "MSTRG.86147"; transcript_id "MSTRG.86147.95"; exon_number "33";
chr19	StringTie	transcript	1107422	1173774	1000	-	.	gene_id "MSTRG.86147"; transcript_id "MSTRG.86147.96";
chr19	StringTie	exon	1107422	1108704	1000	-	.	gene_id "MSTRG.86147"; transcript_id "MSTRG.86147.96"; exon_number "1";
chr19	StringTie	exon	1108779	1108969	1000	-	.	gene_id "MSTRG.86147"; transcript_id "MSTRG.86147.96"; exon_number "2";
chr19	StringTie	exon	1109135	1109211	1000	-	.	gene_id "MSTRG.86147"; transcript_id "MSTRG.86147.96"; exon_number "3";
chr19	StringTie	exon	1109292	1109423	1000	-	.	gene_id "MSTRG.86147"; transcript_id "MSTRG.86147.96"; exon_number "4";
chr19	StringTie	exon	1109506	1109598	1000	-	.	gene_id "MSTRG.86147"; transcript_id "MSTRG.86147.96"; exon_number "5";
chr19	StringTie	exon	1109683	1109777	1000	-	.	gene_id "MSTRG.86147"; transcript_id "MSTRG.86147.96"; exon_number "6";
chr19	StringTie	exon	1110745	1110888	1000	-	.	gene_id "MSTRG.86147"; transcript_id "MSTRG.86147.96"; exon_number "7";
chr19	StringTie	exon	1111019	1111093	1000	-	.	gene_id "MSTRG.86147"; transcript_id "MSTRG.86147.96"; exon_number "8";
chr19	StringTie	exon	1111506	1111614	1000	-	.	gene_id "MSTRG.86147"; transcript_id "MSTRG.86147.96"; exon_number "9";
chr19	StringTie	exon	1111996	1112067	1000	-	.	gene_id "MSTRG.86147"; transcript_id "MSTRG.86147.96"; exon_number "10";
chr19	StringTie	exon	1112189	1112301	1000	-	.	gene_id "MSTRG.86147"; transcript_id "MSTRG.86147.96"; exon_number "11";
chr19	StringTie	exon	1112402	1112537	1000	-	.	gene_id "MSTRG.86147"; transcript_id "MSTRG.86147.96"; exon_number "12";
chr19	StringTie	exon	1112818	1112949	1000	-	.	gene_id "MSTRG.86147"; transcript_id "MSTRG.86147.96"; exon_number "13";
chr19	StringTie	exon	1113535	1113704	1000	-	.	gene_id "MSTRG.86147"; transcript_id "MSTRG.86147.96"; exon_number "14";
chr19	StringTie	exon	1114231	1114422	1000	-	.	gene_id "MSTRG.86147"; transcript_id "MSTRG.86147.96"; exon_number "15";
chr19	StringTie	exon	1116021	1116103	1000	-	.	gene_id "MSTRG.86147"; transcript_id "MSTRG.86147.96"; exon_number "16";
chr19	StringTie	exon	1116829	1116926	1000	-	.	gene_id "MSTRG.86147"; transcript_id "MSTRG.86147.96"; exon_number "17";
chr19	StringTie	exon	1117323	1117499	1000	-	.	gene_id "MSTRG.86147"; transcript_id "MSTRG.86147.96"; exon_number "18";
chr19	StringTie	exon	1119011	1119164	1000	-	.	gene_id "MSTRG.86147"; transcript_id "MSTRG.86147.96"; exon_number "19";
chr19	StringTie	exon	1119516	1119621	1000	-	.	gene_id "MSTRG.86147"; transcript_id "MSTRG.86147.96"; exon_number "20";
chr19	StringTie	exon	1119906	1120023	1000	-	.	gene_id "MSTRG.86147"; transcript_id "MSTRG.86147.96"; exon_number "21";
chr19	StringTie	exon	1122139	1122282	1000	-	.	gene_id "MSTRG.86147"; transcript_id "MSTRG.86147.96"; exon_number "22";
chr19	StringTie	exon	1122468	1122558	1000	-	.	gene_id "MSTRG.86147"; transcript_id "MSTRG.86147.96"; exon_number "23";
chr19	StringTie	exon	1122658	1122791	1000	-	.	gene_id "MSTRG.86147"; transcript_id "MSTRG.86147.96"; exon_number "24";
chr19	StringTie	exon	1122894	1123045	1000	-	.	gene_id "MSTRG.86147"; transcript_id "MSTRG.86147.96"; exon_number "25";
chr19	StringTie	exon	1123534	1123633	1000	-	.	gene_id "MSTRG.86147"; transcript_id "MSTRG.86147.96"; exon_number "26";
chr19	StringTie	exon	1123942	1124022	1000	-	.	gene_id "MSTRG.86147"; transcript_id "MSTRG.86147.96"; exon_number "27";
chr19	StringTie	exon	1127604	1127765	1000	-	.	gene_id "MSTRG.86147"; transcript_id "MSTRG.86147.96"; exon_number "28";
chr19	StringTie	exon	1147309	1147420	1000	-	.	gene_id "MSTRG.86147"; transcript_id "MSTRG.86147.96"; exon_number "29";
chr19	StringTie	exon	1149369	1149442	1000	-	.	gene_id "MSTRG.86147"; transcript_id "MSTRG.86147.96"; exon_number "30";
chr19	StringTie	exon	1154184	1154402	1000	-	.	gene_id "MSTRG.86147"; transcript_id "MSTRG.86147.96"; exon_number "31";
chr19	StringTie	exon	1173724	1173774	1000	-	.	gene_id "MSTRG.86147"; transcript_id "MSTRG.86147.96"; exon_number "32";
chr19	StringTie	transcript	1107439	1159261	1000	-	.	gene_id "MSTRG.86147"; transcript_id "MSTRG.86147.97";
chr19	StringTie	exon	1107439	1108704	1000	-	.	gene_id "MSTRG.86147"; transcript_id "MSTRG.86147.97"; exon_number "1";
chr19	StringTie	exon	1108783	1108969	1000	-	.	gene_id "MSTRG.86147"; transcript_id "MSTRG.86147.97"; exon_number "2";
chr19	StringTie	exon	1109135	1109211	1000	-	.	gene_id "MSTRG.86147"; transcript_id "MSTRG.86147.97"; exon_number "3";
chr19	StringTie	exon	1109292	1109423	1000	-	.	gene_id "MSTRG.86147"; transcript_id "MSTRG.86147.97"; exon_number "4";
chr19	StringTie	exon	1109506	1109598	1000	-	.	gene_id "MSTRG.86147"; transcript_id "MSTRG.86147.97"; exon_number "5";
chr19	StringTie	exon	1109683	1109777	1000	-	.	gene_id "MSTRG.86147"; transcript_id "MSTRG.86147.97"; exon_number "6";
chr19	StringTie	exon	1110745	1110888	1000	-	.	gene_id "MSTRG.86147"; transcript_id "MSTRG.86147.97"; exon_number "7";
chr19	StringTie	exon	1111019	1111093	1000	-	.	gene_id "MSTRG.86147"; transcript_id "MSTRG.86147.97"; exon_number "8";
chr19	StringTie	exon	1111506	1111614	1000	-	.	gene_id "MSTRG.86147"; transcript_id "MSTRG.86147.97"; exon_number "9";
chr19	StringTie	exon	1111996	1112067	1000	-	.	gene_id "MSTRG.86147"; transcript_id "MSTRG.86147.97"; exon_number "10";
chr19	StringTie	exon	1112189	1112301	1000	-	.	gene_id "MSTRG.86147"; transcript_id "MSTRG.86147.97"; exon_number "11";
chr19	StringTie	exon	1112402	1112537	1000	-	.	gene_id "MSTRG.86147"; transcript_id "MSTRG.86147.97"; exon_number "12";
chr19	StringTie	exon	1112818	1112949	1000	-	.	gene_id "MSTRG.86147"; transcript_id "MSTRG.86147.97"; exon_number "13";
chr19	StringTie	exon	1113535	1113704	1000	-	.	gene_id "MSTRG.86147"; transcript_id "MSTRG.86147.97"; exon_number "14";
chr19	StringTie	exon	1114231	1114422	1000	-	.	gene_id "MSTRG.86147"; transcript_id "MSTRG.86147.97"; exon_number "15";
chr19	StringTie	exon	1116021	1116103	1000	-	.	gene_id "MSTRG.86147"; transcript_id "MSTRG.86147.97"; exon_number "16";
chr19	StringTie	exon	1116829	1116926	1000	-	.	gene_id "MSTRG.86147"; transcript_id "MSTRG.86147.97"; exon_number "17";
chr19	StringTie	exon	1117323	1117499	1000	-	.	gene_id "MSTRG.86147"; transcript_id "MSTRG.86147.97"; exon_number "18";
chr19	StringTie	exon	1119011	1119164	1000	-	.	gene_id "MSTRG.86147"; transcript_id "MSTRG.86147.97"; exon_number "19";
chr19	StringTie	exon	1119516	1119621	1000	-	.	gene_id "MSTRG.86147"; transcript_id "MSTRG.86147.97"; exon_number "20";
chr19	StringTie	exon	1119906	1120023	1000	-	.	gene_id "MSTRG.86147"; transcript_id "MSTRG.86147.97"; exon_number "21";
chr19	StringTie	exon	1122139	1122282	1000	-	.	gene_id "MSTRG.86147"; transcript_id "MSTRG.86147.97"; exon_number "22";
chr19	StringTie	exon	1122468	1122558	1000	-	.	gene_id "MSTRG.86147"; transcript_id "MSTRG.86147.97"; exon_number "23";
chr19	StringTie	exon	1122658	1122791	1000	-	.	gene_id "MSTRG.86147"; transcript_id "MSTRG.86147.97"; exon_number "24";
chr19	StringTie	exon	1122894	1123045	1000	-	.	gene_id "MSTRG.86147"; transcript_id "MSTRG.86147.97"; exon_number "25";
chr19	StringTie	exon	1123534	1123639	1000	-	.	gene_id "MSTRG.86147"; transcript_id "MSTRG.86147.97"; exon_number "26";
chr19	StringTie	exon	1123942	1124022	1000	-	.	gene_id "MSTRG.86147"; transcript_id "MSTRG.86147.97"; exon_number "27";
chr19	StringTie	exon	1127604	1127765	1000	-	.	gene_id "MSTRG.86147"; transcript_id "MSTRG.86147.97"; exon_number "28";
chr19	StringTie	exon	1147309	1147420	1000	-	.	gene_id "MSTRG.86147"; transcript_id "MSTRG.86147.97"; exon_number "29";
chr19	StringTie	exon	1149369	1149442	1000	-	.	gene_id "MSTRG.86147"; transcript_id "MSTRG.86147.97"; exon_number "30";
chr19	StringTie	exon	1154184	1154402	1000	-	.	gene_id "MSTRG.86147"; transcript_id "MSTRG.86147.97"; exon_number "31";
chr19	StringTie	exon	1157600	1159261	1000	-	.	gene_id "MSTRG.86147"; transcript_id "MSTRG.86147.97"; exon_number "32";
chr19	StringTie	transcript	1107457	1140904	1000	-	.	gene_id "MSTRG.86147"; transcript_id "MSTRG.86147.98";
chr19	StringTie	exon	1107457	1108704	1000	-	.	gene_id "MSTRG.86147"; transcript_id "MSTRG.86147.98"; exon_number "1";
chr19	StringTie	exon	1108779	1108969	1000	-	.	gene_id "MSTRG.86147"; transcript_id "MSTRG.86147.98"; exon_number "2";
chr19	StringTie	exon	1109135	1109211	1000	-	.	gene_id "MSTRG.86147"; transcript_id "MSTRG.86147.98"; exon_number "3";
chr19	StringTie	exon	1109292	1109423	1000	-	.	gene_id "MSTRG.86147"; transcript_id "MSTRG.86147.98"; exon_number "4";
chr19	StringTie	exon	1109506	1109598	1000	-	.	gene_id "MSTRG.86147"; transcript_id "MSTRG.86147.98"; exon_number "5";
chr19	StringTie	exon	1109683	1109777	1000	-	.	gene_id "MSTRG.86147"; transcript_id "MSTRG.86147.98"; exon_number "6";
chr19	StringTie	exon	1110745	1110888	1000	-	.	gene_id "MSTRG.86147"; transcript_id "MSTRG.86147.98"; exon_number "7";
chr19	StringTie	exon	1111019	1111093	1000	-	.	gene_id "MSTRG.86147"; transcript_id "MSTRG.86147.98"; exon_number "8";
chr19	StringTie	exon	1111506	1111614	1000	-	.	gene_id "MSTRG.86147"; transcript_id "MSTRG.86147.98"; exon_number "9";
chr19	StringTie	exon	1111996	1112067	1000	-	.	gene_id "MSTRG.86147"; transcript_id "MSTRG.86147.98"; exon_number "10";
chr19	StringTie	exon	1112189	1112301	1000	-	.	gene_id "MSTRG.86147"; transcript_id "MSTRG.86147.98"; exon_number "11";
chr19	StringTie	exon	1112402	1112537	1000	-	.	gene_id "MSTRG.86147"; transcript_id "MSTRG.86147.98"; exon_number "12";
chr19	StringTie	exon	1112818	1112949	1000	-	.	gene_id "MSTRG.86147"; transcript_id "MSTRG.86147.98"; exon_number "13";
chr19	StringTie	exon	1113535	1113704	1000	-	.	gene_id "MSTRG.86147"; transcript_id "MSTRG.86147.98"; exon_number "14";
chr19	StringTie	exon	1114231	1114422	1000	-	.	gene_id "MSTRG.86147"; transcript_id "MSTRG.86147.98"; exon_number "15";
chr19	StringTie	exon	1114677	1116103	1000	-	.	gene_id "MSTRG.86147"; transcript_id "MSTRG.86147.98"; exon_number "16";
chr19	StringTie	exon	1116829	1116926	1000	-	.	gene_id "MSTRG.86147"; transcript_id "MSTRG.86147.98"; exon_number "17";
chr19	StringTie	exon	1117323	1117499	1000	-	.	gene_id "MSTRG.86147"; transcript_id "MSTRG.86147.98"; exon_number "18";
chr19	StringTie	exon	1119011	1119164	1000	-	.	gene_id "MSTRG.86147"; transcript_id "MSTRG.86147.98"; exon_number "19";
chr19	StringTie	exon	1119516	1119621	1000	-	.	gene_id "MSTRG.86147"; transcript_id "MSTRG.86147.98"; exon_number "20";
chr19	StringTie	exon	1119906	1120023	1000	-	.	gene_id "MSTRG.86147"; transcript_id "MSTRG.86147.98"; exon_number "21";
chr19	StringTie	exon	1122139	1122282	1000	-	.	gene_id "MSTRG.86147"; transcript_id "MSTRG.86147.98"; exon_number "22";
chr19	StringTie	exon	1122468	1122558	1000	-	.	gene_id "MSTRG.86147"; transcript_id "MSTRG.86147.98"; exon_number "23";
chr19	StringTie	exon	1122658	1122791	1000	-	.	gene_id "MSTRG.86147"; transcript_id "MSTRG.86147.98"; exon_number "24";
chr19	StringTie	exon	1122894	1123045	1000	-	.	gene_id "MSTRG.86147"; transcript_id "MSTRG.86147.98"; exon_number "25";
chr19	StringTie	exon	1123534	1123639	1000	-	.	gene_id "MSTRG.86147"; transcript_id "MSTRG.86147.98"; exon_number "26";
chr19	StringTie	exon	1123942	1124022	1000	-	.	gene_id "MSTRG.86147"; transcript_id "MSTRG.86147.98"; exon_number "27";
chr19	StringTie	exon	1127604	1127765	1000	-	.	gene_id "MSTRG.86147"; transcript_id "MSTRG.86147.98"; exon_number "28";
chr19	StringTie	exon	1140865	1140904	1000	-	.	gene_id "MSTRG.86147"; transcript_id "MSTRG.86147.98"; exon_number "29";
chr19	StringTie	transcript	1107466	1181808	1000	-	.	gene_id "MSTRG.86147"; transcript_id "MSTRG.86147.99";
chr19	StringTie	exon	1107466	1108704	1000	-	.	gene_id "MSTRG.86147"; transcript_id "MSTRG.86147.99"; exon_number "1";
chr19	StringTie	exon	1108779	1108969	1000	-	.	gene_id "MSTRG.86147"; transcript_id "MSTRG.86147.99"; exon_number "2";
chr19	StringTie	exon	1109135	1109211	1000	-	.	gene_id "MSTRG.86147"; transcript_id "MSTRG.86147.99"; exon_number "3";
chr19	StringTie	exon	1109292	1109423	1000	-	.	gene_id "MSTRG.86147"; transcript_id "MSTRG.86147.99"; exon_number "4";
chr19	StringTie	exon	1109506	1109598	1000	-	.	gene_id "MSTRG.86147"; transcript_id "MSTRG.86147.99"; exon_number "5";
chr19	StringTie	exon	1109683	1109777	1000	-	.	gene_id "MSTRG.86147"; transcript_id "MSTRG.86147.99"; exon_number "6";
chr19	StringTie	exon	1110745	1110888	1000	-	.	gene_id "MSTRG.86147"; transcript_id "MSTRG.86147.99"; exon_number "7";
chr19	StringTie	exon	1111019	1111093	1000	-	.	gene_id "MSTRG.86147"; transcript_id "MSTRG.86147.99"; exon_number "8";
chr19	StringTie	exon	1111506	1111614	1000	-	.	gene_id "MSTRG.86147"; transcript_id "MSTRG.86147.99"; exon_number "9";
chr19	StringTie	exon	1111996	1112067	1000	-	.	gene_id "MSTRG.86147"; transcript_id "MSTRG.86147.99"; exon_number "10";
chr19	StringTie	exon	1112189	1112301	1000	-	.	gene_id "MSTRG.86147"; transcript_id "MSTRG.86147.99"; exon_number "11";
chr19	StringTie	exon	1112402	1112537	1000	-	.	gene_id "MSTRG.86147"; transcript_id "MSTRG.86147.99"; exon_number "12";
chr19	StringTie	exon	1112818	1112949	1000	-	.	gene_id "MSTRG.86147"; transcript_id "MSTRG.86147.99"; exon_number "13";
chr19	StringTie	exon	1113535	1113704	1000	-	.	gene_id "MSTRG.86147"; transcript_id "MSTRG.86147.99"; exon_number "14";
chr19	StringTie	exon	1114231	1114422	1000	-	.	gene_id "MSTRG.86147"; transcript_id "MSTRG.86147.99"; exon_number "15";
chr19	StringTie	exon	1116021	1116103	1000	-	.	gene_id "MSTRG.86147"; transcript_id "MSTRG.86147.99"; exon_number "16";
chr19	StringTie	exon	1116829	1116926	1000	-	.	gene_id "MSTRG.86147"; transcript_id "MSTRG.86147.99"; exon_number "17";
chr19	StringTie	exon	1117323	1117469	1000	-	.	gene_id "MSTRG.86147"; transcript_id "MSTRG.86147.99"; exon_number "18";
chr19	StringTie	exon	1119011	1119164	1000	-	.	gene_id "MSTRG.86147"; transcript_id "MSTRG.86147.99"; exon_number "19";
chr19	StringTie	exon	1119516	1119621	1000	-	.	gene_id "MSTRG.86147"; transcript_id "MSTRG.86147.99"; exon_number "20";
chr19	StringTie	exon	1119906	1120023	1000	-	.	gene_id "MSTRG.86147"; transcript_id "MSTRG.86147.99"; exon_number "21";
chr19	StringTie	exon	1122139	1122282	1000	-	.	gene_id "MSTRG.86147"; transcript_id "MSTRG.86147.99"; exon_number "22";
chr19	StringTie	exon	1122468	1122558	1000	-	.	gene_id "MSTRG.86147"; transcript_id "MSTRG.86147.99"; exon_number "23";
chr19	StringTie	exon	1122658	1122791	1000	-	.	gene_id "MSTRG.86147"; transcript_id "MSTRG.86147.99"; exon_number "24";
chr19	StringTie	exon	1122894	1123045	1000	-	.	gene_id "MSTRG.86147"; transcript_id "MSTRG.86147.99"; exon_number "25";
chr19	StringTie	exon	1123534	1123639	1000	-	.	gene_id "MSTRG.86147"; transcript_id "MSTRG.86147.99"; exon_number "26";
chr19	StringTie	exon	1123942	1124022	1000	-	.	gene_id "MSTRG.86147"; transcript_id "MSTRG.86147.99"; exon_number "27";
chr19	StringTie	exon	1127604	1127765	1000	-	.	gene_id "MSTRG.86147"; transcript_id "MSTRG.86147.99"; exon_number "28";
chr19	StringTie	exon	1147309	1147420	1000	-	.	gene_id "MSTRG.86147"; transcript_id "MSTRG.86147.99"; exon_number "29";
chr19	StringTie	exon	1149369	1149442	1000	-	.	gene_id "MSTRG.86147"; transcript_id "MSTRG.86147.99"; exon_number "30";
chr19	StringTie	exon	1154184	1154402	1000	-	.	gene_id "MSTRG.86147"; transcript_id "MSTRG.86147.99"; exon_number "31";
chr19	StringTie	exon	1174172	1174314	1000	-	.	gene_id "MSTRG.86147"; transcript_id "MSTRG.86147.99"; exon_number "32";
chr19	StringTie	exon	1181676	1181808	1000	-	.	gene_id "MSTRG.86147"; transcript_id "MSTRG.86147.99"; exon_number "33";
chr19	StringTie	transcript	1090279	1092685	1000	+	.	gene_id "MSTRG.86148"; transcript_id "MSTRG.86148.1";
chr19	StringTie	exon	1090279	1090547	1000	+	.	gene_id "MSTRG.86148"; transcript_id "MSTRG.86148.1"; exon_number "1";
chr19	StringTie	exon	1092586	1092685	1000	+	.	gene_id "MSTRG.86148"; transcript_id "MSTRG.86148.1"; exon_number "2";
chr19	StringTie	transcript	1103937	1106790	1000	+	.	gene_id "MSTRG.86149"; transcript_id "ENST00000354171"; gene_name "GPX4"; ref_gene_id "ENSG00000167468";
chr19	StringTie	exon	1103937	1104127	1000	+	.	gene_id "MSTRG.86149"; transcript_id "ENST00000354171"; exon_number "1"; gene_name "GPX4"; ref_gene_id "ENSG00000167468";
chr19	StringTie	exon	1105186	1105280	1000	+	.	gene_id "MSTRG.86149"; transcript_id "ENST00000354171"; exon_number "2"; gene_name "GPX4"; ref_gene_id "ENSG00000167468";
chr19	StringTie	exon	1105366	1105510	1000	+	.	gene_id "MSTRG.86149"; transcript_id "ENST00000354171"; exon_number "3"; gene_name "GPX4"; ref_gene_id "ENSG00000167468";
chr19	StringTie	exon	1105658	1105809	1000	+	.	gene_id "MSTRG.86149"; transcript_id "ENST00000354171"; exon_number "4"; gene_name "GPX4"; ref_gene_id "ENSG00000167468";
chr19	StringTie	exon	1106242	1106266	1000	+	.	gene_id "MSTRG.86149"; transcript_id "ENST00000354171"; exon_number "5"; gene_name "GPX4"; ref_gene_id "ENSG00000167468";
chr19	StringTie	exon	1106400	1106459	1000	+	.	gene_id "MSTRG.86149"; transcript_id "ENST00000354171"; exon_number "6"; gene_name "GPX4"; ref_gene_id "ENSG00000167468";
chr19	StringTie	exon	1106540	1106790	1000	+	.	gene_id "MSTRG.86149"; transcript_id "ENST00000354171"; exon_number "7"; gene_name "GPX4"; ref_gene_id "ENSG00000167468";
chr19	StringTie	transcript	1104415	1105761	1000	+	.	gene_id "MSTRG.86149"; transcript_id "ENST00000585362"; gene_name "GPX4"; ref_gene_id "ENSG00000167468";
chr19	StringTie	exon	1104415	1104929	1000	+	.	gene_id "MSTRG.86149"; transcript_id "ENST00000585362"; exon_number "1"; gene_name "GPX4"; ref_gene_id "ENSG00000167468";
chr19	StringTie	exon	1105186	1105280	1000	+	.	gene_id "MSTRG.86149"; transcript_id "ENST00000585362"; exon_number "2"; gene_name "GPX4"; ref_gene_id "ENSG00000167468";
chr19	StringTie	exon	1105366	1105510	1000	+	.	gene_id "MSTRG.86149"; transcript_id "ENST00000585362"; exon_number "3"; gene_name "GPX4"; ref_gene_id "ENSG00000167468";
chr19	StringTie	exon	1105658	1105761	1000	+	.	gene_id "MSTRG.86149"; transcript_id "ENST00000585362"; exon_number "4"; gene_name "GPX4"; ref_gene_id "ENSG00000167468";
chr19	StringTie	transcript	1105454	1106779	1000	+	.	gene_id "MSTRG.86149"; transcript_id "ENST00000585480"; gene_name "GPX4"; ref_gene_id "ENSG00000167468";
chr19	StringTie	exon	1105454	1105510	1000	+	.	gene_id "MSTRG.86149"; transcript_id "ENST00000585480"; exon_number "1"; gene_name "GPX4"; ref_gene_id "ENSG00000167468";
chr19	StringTie	exon	1105658	1105809	1000	+	.	gene_id "MSTRG.86149"; transcript_id "ENST00000585480"; exon_number "2"; gene_name "GPX4"; ref_gene_id "ENSG00000167468";
chr19	StringTie	exon	1106242	1106266	1000	+	.	gene_id "MSTRG.86149"; transcript_id "ENST00000585480"; exon_number "3"; gene_name "GPX4"; ref_gene_id "ENSG00000167468";
chr19	StringTie	exon	1106400	1106459	1000	+	.	gene_id "MSTRG.86149"; transcript_id "ENST00000585480"; exon_number "4"; gene_name "GPX4"; ref_gene_id "ENSG00000167468";
chr19	StringTie	exon	1106573	1106779	1000	+	.	gene_id "MSTRG.86149"; transcript_id "ENST00000585480"; exon_number "5"; gene_name "GPX4"; ref_gene_id "ENSG00000167468";
chr19	StringTie	transcript	1105152	1106564	1000	+	.	gene_id "MSTRG.86149"; transcript_id "ENST00000587648"; gene_name "GPX4"; ref_gene_id "ENSG00000167468";
chr19	StringTie	exon	1105152	1105280	1000	+	.	gene_id "MSTRG.86149"; transcript_id "ENST00000587648"; exon_number "1"; gene_name "GPX4"; ref_gene_id "ENSG00000167468";
chr19	StringTie	exon	1105366	1105510	1000	+	.	gene_id "MSTRG.86149"; transcript_id "ENST00000587648"; exon_number "2"; gene_name "GPX4"; ref_gene_id "ENSG00000167468";
chr19	StringTie	exon	1105658	1105809	1000	+	.	gene_id "MSTRG.86149"; transcript_id "ENST00000587648"; exon_number "3"; gene_name "GPX4"; ref_gene_id "ENSG00000167468";
chr19	StringTie	exon	1106242	1106266	1000	+	.	gene_id "MSTRG.86149"; transcript_id "ENST00000587648"; exon_number "4"; gene_name "GPX4"; ref_gene_id "ENSG00000167468";
chr19	StringTie	exon	1106400	1106459	1000	+	.	gene_id "MSTRG.86149"; transcript_id "ENST00000587648"; exon_number "5"; gene_name "GPX4"; ref_gene_id "ENSG00000167468";
chr19	StringTie	exon	1106540	1106564	1000	+	.	gene_id "MSTRG.86149"; transcript_id "ENST00000587648"; exon_number "6"; gene_name "GPX4"; ref_gene_id "ENSG00000167468";
chr19	StringTie	transcript	1105253	1105673	1000	+	.	gene_id "MSTRG.86149"; transcript_id "ENST00000587932"; gene_name "GPX4"; ref_gene_id "ENSG00000167468";
chr19	StringTie	exon	1105253	1105510	1000	+	.	gene_id "MSTRG.86149"; transcript_id "ENST00000587932"; exon_number "1"; gene_name "GPX4"; ref_gene_id "ENSG00000167468";
chr19	StringTie	exon	1105658	1105673	1000	+	.	gene_id "MSTRG.86149"; transcript_id "ENST00000587932"; exon_number "2"; gene_name "GPX4"; ref_gene_id "ENSG00000167468";
chr19	StringTie	transcript	1104073	1106788	1000	+	.	gene_id "MSTRG.86149"; transcript_id "ENST00000588919"; gene_name "GPX4"; ref_gene_id "ENSG00000167468";
chr19	StringTie	exon	1104073	1104127	1000	+	.	gene_id "MSTRG.86149"; transcript_id "ENST00000588919"; exon_number "1"; gene_name "GPX4"; ref_gene_id "ENSG00000167468";
chr19	StringTie	exon	1105186	1105280	1000	+	.	gene_id "MSTRG.86149"; transcript_id "ENST00000588919"; exon_number "2"; gene_name "GPX4"; ref_gene_id "ENSG00000167468";
chr19	StringTie	exon	1105366	1105510	1000	+	.	gene_id "MSTRG.86149"; transcript_id "ENST00000588919"; exon_number "3"; gene_name "GPX4"; ref_gene_id "ENSG00000167468";
chr19	StringTie	exon	1105658	1105809	1000	+	.	gene_id "MSTRG.86149"; transcript_id "ENST00000588919"; exon_number "4"; gene_name "GPX4"; ref_gene_id "ENSG00000167468";
chr19	StringTie	exon	1106242	1106266	1000	+	.	gene_id "MSTRG.86149"; transcript_id "ENST00000588919"; exon_number "5"; gene_name "GPX4"; ref_gene_id "ENSG00000167468";
chr19	StringTie	exon	1106378	1106459	1000	+	.	gene_id "MSTRG.86149"; transcript_id "ENST00000588919"; exon_number "6"; gene_name "GPX4"; ref_gene_id "ENSG00000167468";
chr19	StringTie	exon	1106540	1106788	1000	+	.	gene_id "MSTRG.86149"; transcript_id "ENST00000588919"; exon_number "7"; gene_name "GPX4"; ref_gene_id "ENSG00000167468";
chr19	StringTie	transcript	1104008	1106779	1000	+	.	gene_id "MSTRG.86149"; transcript_id "ENST00000589115"; gene_name "GPX4"; ref_gene_id "ENSG00000167468";
chr19	StringTie	exon	1104008	1104127	1000	+	.	gene_id "MSTRG.86149"; transcript_id "ENST00000589115"; exon_number "1"; gene_name "GPX4"; ref_gene_id "ENSG00000167468";
chr19	StringTie	exon	1105186	1105280	1000	+	.	gene_id "MSTRG.86149"; transcript_id "ENST00000589115"; exon_number "2"; gene_name "GPX4"; ref_gene_id "ENSG00000167468";
chr19	StringTie	exon	1105366	1105510	1000	+	.	gene_id "MSTRG.86149"; transcript_id "ENST00000589115"; exon_number "3"; gene_name "GPX4"; ref_gene_id "ENSG00000167468";
chr19	StringTie	exon	1105658	1105809	1000	+	.	gene_id "MSTRG.86149"; transcript_id "ENST00000589115"; exon_number "4"; gene_name "GPX4"; ref_gene_id "ENSG00000167468";
chr19	StringTie	exon	1106400	1106459	1000	+	.	gene_id "MSTRG.86149"; transcript_id "ENST00000589115"; exon_number "5"; gene_name "GPX4"; ref_gene_id "ENSG00000167468";
chr19	StringTie	exon	1106540	1106779	1000	+	.	gene_id "MSTRG.86149"; transcript_id "ENST00000589115"; exon_number "6"; gene_name "GPX4"; ref_gene_id "ENSG00000167468";
chr19	StringTie	transcript	1105156	1106791	1000	+	.	gene_id "MSTRG.86149"; transcript_id "ENST00000592940"; gene_name "GPX4"; ref_gene_id "ENSG00000167468";
chr19	StringTie	exon	1105156	1105280	1000	+	.	gene_id "MSTRG.86149"; transcript_id "ENST00000592940"; exon_number "1"; gene_name "GPX4"; ref_gene_id "ENSG00000167468";
chr19	StringTie	exon	1105366	1105510	1000	+	.	gene_id "MSTRG.86149"; transcript_id "ENST00000592940"; exon_number "2"; gene_name "GPX4"; ref_gene_id "ENSG00000167468";
chr19	StringTie	exon	1105665	1106266	1000	+	.	gene_id "MSTRG.86149"; transcript_id "ENST00000592940"; exon_number "3"; gene_name "GPX4"; ref_gene_id "ENSG00000167468";
chr19	StringTie	exon	1106400	1106459	1000	+	.	gene_id "MSTRG.86149"; transcript_id "ENST00000592940"; exon_number "4"; gene_name "GPX4"; ref_gene_id "ENSG00000167468";
chr19	StringTie	exon	1106540	1106791	1000	+	.	gene_id "MSTRG.86149"; transcript_id "ENST00000592940"; exon_number "5"; gene_name "GPX4"; ref_gene_id "ENSG00000167468";
chr19	StringTie	transcript	1104067	1106443	1000	+	.	gene_id "MSTRG.86149"; transcript_id "ENST00000593032"; gene_name "GPX4"; ref_gene_id "ENSG00000167468";
chr19	StringTie	exon	1104067	1104127	1000	+	.	gene_id "MSTRG.86149"; transcript_id "ENST00000593032"; exon_number "1"; gene_name "GPX4"; ref_gene_id "ENSG00000167468";
chr19	StringTie	exon	1105186	1105280	1000	+	.	gene_id "MSTRG.86149"; transcript_id "ENST00000593032"; exon_number "2"; gene_name "GPX4"; ref_gene_id "ENSG00000167468";
chr19	StringTie	exon	1105366	1105510	1000	+	.	gene_id "MSTRG.86149"; transcript_id "ENST00000593032"; exon_number "3"; gene_name "GPX4"; ref_gene_id "ENSG00000167468";
chr19	StringTie	exon	1105658	1105809	1000	+	.	gene_id "MSTRG.86149"; transcript_id "ENST00000593032"; exon_number "4"; gene_name "GPX4"; ref_gene_id "ENSG00000167468";
chr19	StringTie	exon	1106181	1106266	1000	+	.	gene_id "MSTRG.86149"; transcript_id "ENST00000593032"; exon_number "5"; gene_name "GPX4"; ref_gene_id "ENSG00000167468";
chr19	StringTie	exon	1106400	1106443	1000	+	.	gene_id "MSTRG.86149"; transcript_id "ENST00000593032"; exon_number "6"; gene_name "GPX4"; ref_gene_id "ENSG00000167468";
chr19	StringTie	transcript	1104052	1106779	1000	+	.	gene_id "MSTRG.86149"; transcript_id "ENST00000611653"; gene_name "GPX4"; ref_gene_id "ENSG00000167468";
chr19	StringTie	exon	1104052	1104127	1000	+	.	gene_id "MSTRG.86149"; transcript_id "ENST00000611653"; exon_number "1"; gene_name "GPX4"; ref_gene_id "ENSG00000167468";
chr19	StringTie	exon	1105186	1105280	1000	+	.	gene_id "MSTRG.86149"; transcript_id "ENST00000611653"; exon_number "2"; gene_name "GPX4"; ref_gene_id "ENSG00000167468";
chr19	StringTie	exon	1105366	1105510	1000	+	.	gene_id "MSTRG.86149"; transcript_id "ENST00000611653"; exon_number "3"; gene_name "GPX4"; ref_gene_id "ENSG00000167468";
chr19	StringTie	exon	1105658	1105809	1000	+	.	gene_id "MSTRG.86149"; transcript_id "ENST00000611653"; exon_number "4"; gene_name "GPX4"; ref_gene_id "ENSG00000167468";
chr19	StringTie	exon	1106242	1106266	1000	+	.	gene_id "MSTRG.86149"; transcript_id "ENST00000611653"; exon_number "5"; gene_name "GPX4"; ref_gene_id "ENSG00000167468";
chr19	StringTie	exon	1106400	1106459	1000	+	.	gene_id "MSTRG.86149"; transcript_id "ENST00000611653"; exon_number "6"; gene_name "GPX4"; ref_gene_id "ENSG00000167468";
chr19	StringTie	exon	1106540	1106779	1000	+	.	gene_id "MSTRG.86149"; transcript_id "ENST00000611653"; exon_number "7"; gene_name "GPX4"; ref_gene_id "ENSG00000167468";
chr19	StringTie	transcript	1104706	1105483	1000	+	.	gene_id "MSTRG.86149"; transcript_id "ENST00000614791"; gene_name "GPX4"; ref_gene_id "ENSG00000167468";
chr19	StringTie	exon	1104706	1104929	1000	+	.	gene_id "MSTRG.86149"; transcript_id "ENST00000614791"; exon_number "1"; gene_name "GPX4"; ref_gene_id "ENSG00000167468";
chr19	StringTie	exon	1105186	1105274	1000	+	.	gene_id "MSTRG.86149"; transcript_id "ENST00000614791"; exon_number "2"; gene_name "GPX4"; ref_gene_id "ENSG00000167468";
chr19	StringTie	exon	1105366	1105483	1000	+	.	gene_id "MSTRG.86149"; transcript_id "ENST00000614791"; exon_number "3"; gene_name "GPX4"; ref_gene_id "ENSG00000167468";
chr19	StringTie	transcript	1103926	1106787	1000	+	.	gene_id "MSTRG.86149"; transcript_id "ENST00000616066"; gene_name "GPX4"; ref_gene_id "ENSG00000167468";
chr19	StringTie	exon	1103926	1104127	1000	+	.	gene_id "MSTRG.86149"; transcript_id "ENST00000616066"; exon_number "1"; gene_name "GPX4"; ref_gene_id "ENSG00000167468";
chr19	StringTie	exon	1105186	1105280	1000	+	.	gene_id "MSTRG.86149"; transcript_id "ENST00000616066"; exon_number "2"; gene_name "GPX4"; ref_gene_id "ENSG00000167468";
chr19	StringTie	exon	1105366	1105510	1000	+	.	gene_id "MSTRG.86149"; transcript_id "ENST00000616066"; exon_number "3"; gene_name "GPX4"; ref_gene_id "ENSG00000167468";
chr19	StringTie	exon	1105658	1105809	1000	+	.	gene_id "MSTRG.86149"; transcript_id "ENST00000616066"; exon_number "4"; gene_name "GPX4"; ref_gene_id "ENSG00000167468";
chr19	StringTie	exon	1106242	1106266	1000	+	.	gene_id "MSTRG.86149"; transcript_id "ENST00000616066"; exon_number "5"; gene_name "GPX4"; ref_gene_id "ENSG00000167468";
chr19	StringTie	exon	1106400	1106459	1000	+	.	gene_id "MSTRG.86149"; transcript_id "ENST00000616066"; exon_number "6"; gene_name "GPX4"; ref_gene_id "ENSG00000167468";
chr19	StringTie	exon	1106540	1106787	1000	+	.	gene_id "MSTRG.86149"; transcript_id "ENST00000616066"; exon_number "7"; gene_name "GPX4"; ref_gene_id "ENSG00000167468";
chr19	StringTie	transcript	1104650	1106787	1000	+	.	gene_id "MSTRG.86149"; transcript_id "ENST00000622390"; gene_name "GPX4"; ref_gene_id "ENSG00000167468";
chr19	StringTie	exon	1104650	1104929	1000	+	.	gene_id "MSTRG.86149"; transcript_id "ENST00000622390"; exon_number "1"; gene_name "GPX4"; ref_gene_id "ENSG00000167468";
chr19	StringTie	exon	1105186	1105280	1000	+	.	gene_id "MSTRG.86149"; transcript_id "ENST00000622390"; exon_number "2"; gene_name "GPX4"; ref_gene_id "ENSG00000167468";
chr19	StringTie	exon	1105366	1105510	1000	+	.	gene_id "MSTRG.86149"; transcript_id "ENST00000622390"; exon_number "3"; gene_name "GPX4"; ref_gene_id "ENSG00000167468";
chr19	StringTie	exon	1105658	1105809	1000	+	.	gene_id "MSTRG.86149"; transcript_id "ENST00000622390"; exon_number "4"; gene_name "GPX4"; ref_gene_id "ENSG00000167468";
chr19	StringTie	exon	1106242	1106266	1000	+	.	gene_id "MSTRG.86149"; transcript_id "ENST00000622390"; exon_number "5"; gene_name "GPX4"; ref_gene_id "ENSG00000167468";
chr19	StringTie	exon	1106400	1106459	1000	+	.	gene_id "MSTRG.86149"; transcript_id "ENST00000622390"; exon_number "6"; gene_name "GPX4"; ref_gene_id "ENSG00000167468";
chr19	StringTie	exon	1106540	1106787	1000	+	.	gene_id "MSTRG.86149"; transcript_id "ENST00000622390"; exon_number "7"; gene_name "GPX4"; ref_gene_id "ENSG00000167468";
chr19	StringTie	transcript	1103947	1106854	1000	+	.	gene_id "MSTRG.86149"; transcript_id "MSTRG.86149.3";
chr19	StringTie	exon	1103947	1104127	1000	+	.	gene_id "MSTRG.86149"; transcript_id "MSTRG.86149.3"; exon_number "1";
chr19	StringTie	exon	1104887	1104929	1000	+	.	gene_id "MSTRG.86149"; transcript_id "MSTRG.86149.3"; exon_number "2";
chr19	StringTie	exon	1105186	1105280	1000	+	.	gene_id "MSTRG.86149"; transcript_id "MSTRG.86149.3"; exon_number "3";
chr19	StringTie	exon	1105366	1105510	1000	+	.	gene_id "MSTRG.86149"; transcript_id "MSTRG.86149.3"; exon_number "4";
chr19	StringTie	exon	1105658	1105809	1000	+	.	gene_id "MSTRG.86149"; transcript_id "MSTRG.86149.3"; exon_number "5";
chr19	StringTie	exon	1106242	1106266	1000	+	.	gene_id "MSTRG.86149"; transcript_id "MSTRG.86149.3"; exon_number "6";
chr19	StringTie	exon	1106400	1106459	1000	+	.	gene_id "MSTRG.86149"; transcript_id "MSTRG.86149.3"; exon_number "7";
chr19	StringTie	exon	1106540	1106854	1000	+	.	gene_id "MSTRG.86149"; transcript_id "MSTRG.86149.3"; exon_number "8";
chr1	StringTie	transcript	111582950	111583452	1000	.	.	gene_id "MSTRG.8615"; transcript_id "MSTRG.8615.1";
chr1	StringTie	exon	111582950	111583452	1000	.	.	gene_id "MSTRG.8615"; transcript_id "MSTRG.8615.1"; exon_number "1";
chr19	StringTie	transcript	1161563	1175191	1000	+	.	gene_id "MSTRG.86150"; transcript_id "MSTRG.86150.1";
chr19	StringTie	exon	1161563	1163531	1000	+	.	gene_id "MSTRG.86150"; transcript_id "MSTRG.86150.1"; exon_number "1";
chr19	StringTie	exon	1163951	1164046	1000	+	.	gene_id "MSTRG.86150"; transcript_id "MSTRG.86150.1"; exon_number "2";
chr19	StringTie	exon	1165022	1165210	1000	+	.	gene_id "MSTRG.86150"; transcript_id "MSTRG.86150.1"; exon_number "3";
chr19	StringTie	exon	1166741	1170236	1000	+	.	gene_id "MSTRG.86150"; transcript_id "MSTRG.86150.1"; exon_number "4";
chr19	StringTie	exon	1173019	1173135	1000	+	.	gene_id "MSTRG.86150"; transcript_id "MSTRG.86150.1"; exon_number "5";
chr19	StringTie	exon	1174560	1175191	1000	+	.	gene_id "MSTRG.86150"; transcript_id "MSTRG.86150.1"; exon_number "6";
chr19	StringTie	transcript	1161793	1167910	1000	+	.	gene_id "MSTRG.86150"; transcript_id "MSTRG.86150.2";
chr19	StringTie	exon	1161793	1161924	1000	+	.	gene_id "MSTRG.86150"; transcript_id "MSTRG.86150.2"; exon_number "1";
chr19	StringTie	exon	1167719	1167910	1000	+	.	gene_id "MSTRG.86150"; transcript_id "MSTRG.86150.2"; exon_number "2";
chr19	StringTie	transcript	1169487	1175029	1000	+	.	gene_id "MSTRG.86150"; transcript_id "MSTRG.86150.3";
chr19	StringTie	exon	1169487	1170236	1000	+	.	gene_id "MSTRG.86150"; transcript_id "MSTRG.86150.3"; exon_number "1";
chr19	StringTie	exon	1174560	1175029	1000	+	.	gene_id "MSTRG.86150"; transcript_id "MSTRG.86150.3"; exon_number "2";
chr19	StringTie	transcript	1172235	1175122	1000	+	.	gene_id "MSTRG.86150"; transcript_id "MSTRG.86150.4";
chr19	StringTie	exon	1172235	1172367	1000	+	.	gene_id "MSTRG.86150"; transcript_id "MSTRG.86150.4"; exon_number "1";
chr19	StringTie	exon	1173019	1173135	1000	+	.	gene_id "MSTRG.86150"; transcript_id "MSTRG.86150.4"; exon_number "2";
chr19	StringTie	exon	1174560	1175122	1000	+	.	gene_id "MSTRG.86150"; transcript_id "MSTRG.86150.4"; exon_number "3";
chr19	StringTie	transcript	1173816	1175071	1000	+	.	gene_id "MSTRG.86150"; transcript_id "MSTRG.86150.5";
chr19	StringTie	exon	1173816	1173884	1000	+	.	gene_id "MSTRG.86150"; transcript_id "MSTRG.86150.5"; exon_number "1";
chr19	StringTie	exon	1174560	1175071	1000	+	.	gene_id "MSTRG.86150"; transcript_id "MSTRG.86150.5"; exon_number "2";
chr19	StringTie	transcript	1286154	1300237	1000	+	.	gene_id "MSTRG.86151"; transcript_id "ENST00000215368"; gene_name "EFNA2"; ref_gene_id "ENSG00000099617";
chr19	StringTie	exon	1286154	1286308	1000	+	.	gene_id "MSTRG.86151"; transcript_id "ENST00000215368"; exon_number "1"; gene_name "EFNA2"; ref_gene_id "ENSG00000099617";
chr19	StringTie	exon	1295545	1295858	1000	+	.	gene_id "MSTRG.86151"; transcript_id "ENST00000215368"; exon_number "2"; gene_name "EFNA2"; ref_gene_id "ENSG00000099617";
chr19	StringTie	exon	1298551	1298616	1000	+	.	gene_id "MSTRG.86151"; transcript_id "ENST00000215368"; exon_number "3"; gene_name "EFNA2"; ref_gene_id "ENSG00000099617";
chr19	StringTie	exon	1299824	1300237	1000	+	.	gene_id "MSTRG.86151"; transcript_id "ENST00000215368"; exon_number "4"; gene_name "EFNA2"; ref_gene_id "ENSG00000099617";
chr19	StringTie	transcript	1241750	1244826	1000	+	.	gene_id "MSTRG.86151"; transcript_id "ENST00000215375"; gene_name "ATP5D"; ref_gene_id "ENSG00000099624";
chr19	StringTie	exon	1241750	1241991	1000	+	.	gene_id "MSTRG.86151"; transcript_id "ENST00000215375"; exon_number "1"; gene_name "ATP5D"; ref_gene_id "ENSG00000099624";
chr19	StringTie	exon	1242456	1242609	1000	+	.	gene_id "MSTRG.86151"; transcript_id "ENST00000215375"; exon_number "2"; gene_name "ATP5D"; ref_gene_id "ENSG00000099624";
chr19	StringTie	exon	1244097	1244185	1000	+	.	gene_id "MSTRG.86151"; transcript_id "ENST00000215375"; exon_number "3"; gene_name "ATP5D"; ref_gene_id "ENSG00000099624";
chr19	StringTie	exon	1244315	1244826	1000	+	.	gene_id "MSTRG.86151"; transcript_id "ENST00000215375"; exon_number "4"; gene_name "ATP5D"; ref_gene_id "ENSG00000099624";
chr19	StringTie	transcript	1248553	1259140	1000	+	.	gene_id "MSTRG.86151"; transcript_id "ENST00000300952"; gene_name "MIDN"; ref_gene_id "ENSG00000167470";
chr19	StringTie	exon	1248553	1248660	1000	+	.	gene_id "MSTRG.86151"; transcript_id "ENST00000300952"; exon_number "1"; gene_name "MIDN"; ref_gene_id "ENSG00000167470";
chr19	StringTie	exon	1249890	1250529	1000	+	.	gene_id "MSTRG.86151"; transcript_id "ENST00000300952"; exon_number "2"; gene_name "MIDN"; ref_gene_id "ENSG00000167470";
chr19	StringTie	exon	1251562	1251649	1000	+	.	gene_id "MSTRG.86151"; transcript_id "ENST00000300952"; exon_number "3"; gene_name "MIDN"; ref_gene_id "ENSG00000167470";
chr19	StringTie	exon	1251839	1251901	1000	+	.	gene_id "MSTRG.86151"; transcript_id "ENST00000300952"; exon_number "4"; gene_name "MIDN"; ref_gene_id "ENSG00000167470";
chr19	StringTie	exon	1254167	1254478	1000	+	.	gene_id "MSTRG.86151"; transcript_id "ENST00000300952"; exon_number "5"; gene_name "MIDN"; ref_gene_id "ENSG00000167470";
chr19	StringTie	exon	1254902	1255061	1000	+	.	gene_id "MSTRG.86151"; transcript_id "ENST00000300952"; exon_number "6"; gene_name "MIDN"; ref_gene_id "ENSG00000167470";
chr19	StringTie	exon	1255422	1255694	1000	+	.	gene_id "MSTRG.86151"; transcript_id "ENST00000300952"; exon_number "7"; gene_name "MIDN"; ref_gene_id "ENSG00000167470";
chr19	StringTie	exon	1256995	1259140	1000	+	.	gene_id "MSTRG.86151"; transcript_id "ENST00000300952"; exon_number "8"; gene_name "MIDN"; ref_gene_id "ENSG00000167470";
chr19	StringTie	transcript	1269337	1273172	1000	+	.	gene_id "MSTRG.86151"; transcript_id "ENST00000320936"; gene_name "CIRBP"; ref_gene_id "ENSG00000099622";
chr19	StringTie	exon	1269337	1269410	1000	+	.	gene_id "MSTRG.86151"; transcript_id "ENST00000320936"; exon_number "1"; gene_name "CIRBP"; ref_gene_id "ENSG00000099622";
chr19	StringTie	exon	1270928	1271036	1000	+	.	gene_id "MSTRG.86151"; transcript_id "ENST00000320936"; exon_number "2"; gene_name "CIRBP"; ref_gene_id "ENSG00000099622";
chr19	StringTie	exon	1271140	1271246	1000	+	.	gene_id "MSTRG.86151"; transcript_id "ENST00000320936"; exon_number "3"; gene_name "CIRBP"; ref_gene_id "ENSG00000099622";
chr19	StringTie	exon	1271329	1271467	1000	+	.	gene_id "MSTRG.86151"; transcript_id "ENST00000320936"; exon_number "4"; gene_name "CIRBP"; ref_gene_id "ENSG00000099622";
chr19	StringTie	exon	1271551	1271632	1000	+	.	gene_id "MSTRG.86151"; transcript_id "ENST00000320936"; exon_number "5"; gene_name "CIRBP"; ref_gene_id "ENSG00000099622";
chr19	StringTie	exon	1271981	1272051	1000	+	.	gene_id "MSTRG.86151"; transcript_id "ENST00000320936"; exon_number "6"; gene_name "CIRBP"; ref_gene_id "ENSG00000099622";
chr19	StringTie	exon	1272427	1273172	1000	+	.	gene_id "MSTRG.86151"; transcript_id "ENST00000320936"; exon_number "7"; gene_name "CIRBP"; ref_gene_id "ENSG00000099622";
chr19	StringTie	transcript	1206464	1228435	1000	+	.	gene_id "MSTRG.86151"; transcript_id "ENST00000326873"; gene_name "STK11"; ref_gene_id "ENSG00000118046";
chr19	StringTie	exon	1206464	1207203	1000	+	.	gene_id "MSTRG.86151"; transcript_id "ENST00000326873"; exon_number "1"; gene_name "STK11"; ref_gene_id "ENSG00000118046";
chr19	StringTie	exon	1218417	1218500	1000	+	.	gene_id "MSTRG.86151"; transcript_id "ENST00000326873"; exon_number "2"; gene_name "STK11"; ref_gene_id "ENSG00000118046";
chr19	StringTie	exon	1219324	1219413	1000	+	.	gene_id "MSTRG.86151"; transcript_id "ENST00000326873"; exon_number "3"; gene_name "STK11"; ref_gene_id "ENSG00000118046";
chr19	StringTie	exon	1220373	1220505	1000	+	.	gene_id "MSTRG.86151"; transcript_id "ENST00000326873"; exon_number "4"; gene_name "STK11"; ref_gene_id "ENSG00000118046";
chr19	StringTie	exon	1220581	1220717	1000	+	.	gene_id "MSTRG.86151"; transcript_id "ENST00000326873"; exon_number "5"; gene_name "STK11"; ref_gene_id "ENSG00000118046";
chr19	StringTie	exon	1221213	1221340	1000	+	.	gene_id "MSTRG.86151"; transcript_id "ENST00000326873"; exon_number "6"; gene_name "STK11"; ref_gene_id "ENSG00000118046";
chr19	StringTie	exon	1221949	1222006	1000	+	.	gene_id "MSTRG.86151"; transcript_id "ENST00000326873"; exon_number "7"; gene_name "STK11"; ref_gene_id "ENSG00000118046";
chr19	StringTie	exon	1222985	1223172	1000	+	.	gene_id "MSTRG.86151"; transcript_id "ENST00000326873"; exon_number "8"; gene_name "STK11"; ref_gene_id "ENSG00000118046";
chr19	StringTie	exon	1226454	1226663	1000	+	.	gene_id "MSTRG.86151"; transcript_id "ENST00000326873"; exon_number "9"; gene_name "STK11"; ref_gene_id "ENSG00000118046";
chr19	StringTie	exon	1227593	1228435	1000	+	.	gene_id "MSTRG.86151"; transcript_id "ENST00000326873"; exon_number "10"; gene_name "STK11"; ref_gene_id "ENSG00000118046";
chr19	StringTie	transcript	1241746	1244825	1000	+	.	gene_id "MSTRG.86151"; transcript_id "ENST00000395633"; gene_name "ATP5D"; ref_gene_id "ENSG00000099624";
chr19	StringTie	exon	1241746	1241991	1000	+	.	gene_id "MSTRG.86151"; transcript_id "ENST00000395633"; exon_number "1"; gene_name "ATP5D"; ref_gene_id "ENSG00000099624";
chr19	StringTie	exon	1242456	1242609	1000	+	.	gene_id "MSTRG.86151"; transcript_id "ENST00000395633"; exon_number "2"; gene_name "ATP5D"; ref_gene_id "ENSG00000099624";
chr19	StringTie	exon	1244097	1244185	1000	+	.	gene_id "MSTRG.86151"; transcript_id "ENST00000395633"; exon_number "3"; gene_name "ATP5D"; ref_gene_id "ENSG00000099624";
chr19	StringTie	exon	1244315	1244440	1000	+	.	gene_id "MSTRG.86151"; transcript_id "ENST00000395633"; exon_number "4"; gene_name "ATP5D"; ref_gene_id "ENSG00000099624";
chr19	StringTie	exon	1244737	1244825	1000	+	.	gene_id "MSTRG.86151"; transcript_id "ENST00000395633"; exon_number "5"; gene_name "ATP5D"; ref_gene_id "ENSG00000099624";
chr19	StringTie	transcript	1275438	1279249	1000	+	.	gene_id "MSTRG.86151"; transcript_id "ENST00000409293"; gene_name "C19orf24"; ref_gene_id "ENSG00000228300";
chr19	StringTie	exon	1275438	1275830	1000	+	.	gene_id "MSTRG.86151"; transcript_id "ENST00000409293"; exon_number "1"; gene_name "C19orf24"; ref_gene_id "ENSG00000228300";
chr19	StringTie	exon	1277183	1277299	1000	+	.	gene_id "MSTRG.86151"; transcript_id "ENST00000409293"; exon_number "2"; gene_name "C19orf24"; ref_gene_id "ENSG00000228300";
chr19	StringTie	exon	1278777	1279249	1000	+	.	gene_id "MSTRG.86151"; transcript_id "ENST00000409293"; exon_number "3"; gene_name "C19orf24"; ref_gene_id "ENSG00000228300";
chr19	StringTie	transcript	1269332	1273172	1000	+	.	gene_id "MSTRG.86151"; transcript_id "ENST00000413636"; gene_name "CIRBP"; ref_gene_id "ENSG00000099622";
chr19	StringTie	exon	1269332	1269410	1000	+	.	gene_id "MSTRG.86151"; transcript_id "ENST00000413636"; exon_number "1"; gene_name "CIRBP"; ref_gene_id "ENSG00000099622";
chr19	StringTie	exon	1270928	1271036	1000	+	.	gene_id "MSTRG.86151"; transcript_id "ENST00000413636"; exon_number "2"; gene_name "CIRBP"; ref_gene_id "ENSG00000099622";
chr19	StringTie	exon	1271140	1271246	1000	+	.	gene_id "MSTRG.86151"; transcript_id "ENST00000413636"; exon_number "3"; gene_name "CIRBP"; ref_gene_id "ENSG00000099622";
chr19	StringTie	exon	1271329	1271365	1000	+	.	gene_id "MSTRG.86151"; transcript_id "ENST00000413636"; exon_number "4"; gene_name "CIRBP"; ref_gene_id "ENSG00000099622";
chr19	StringTie	exon	1271551	1271632	1000	+	.	gene_id "MSTRG.86151"; transcript_id "ENST00000413636"; exon_number "5"; gene_name "CIRBP"; ref_gene_id "ENSG00000099622";
chr19	StringTie	exon	1271981	1273172	1000	+	.	gene_id "MSTRG.86151"; transcript_id "ENST00000413636"; exon_number "6"; gene_name "CIRBP"; ref_gene_id "ENSG00000099622";
chr19	StringTie	transcript	1271982	1274806	1000	+	.	gene_id "MSTRG.86151"; transcript_id "ENST00000444172"; gene_name "CIRBP"; ref_gene_id "ENSG00000099622";
chr19	StringTie	exon	1271982	1272051	1000	+	.	gene_id "MSTRG.86151"; transcript_id "ENST00000444172"; exon_number "1"; gene_name "CIRBP"; ref_gene_id "ENSG00000099622";
chr19	StringTie	exon	1273494	1273715	1000	+	.	gene_id "MSTRG.86151"; transcript_id "ENST00000444172"; exon_number "2"; gene_name "CIRBP"; ref_gene_id "ENSG00000099622";
chr19	StringTie	exon	1274307	1274440	1000	+	.	gene_id "MSTRG.86151"; transcript_id "ENST00000444172"; exon_number "3"; gene_name "CIRBP"; ref_gene_id "ENSG00000099622";
chr19	StringTie	exon	1274649	1274806	1000	+	.	gene_id "MSTRG.86151"; transcript_id "ENST00000444172"; exon_number "4"; gene_name "CIRBP"; ref_gene_id "ENSG00000099622";
chr19	StringTie	transcript	1276021	1279244	1000	+	.	gene_id "MSTRG.86151"; transcript_id "ENST00000469144"; gene_name "C19orf24"; ref_gene_id "ENSG00000228300";
chr19	StringTie	exon	1276021	1276103	1000	+	.	gene_id "MSTRG.86151"; transcript_id "ENST00000469144"; exon_number "1"; gene_name "C19orf24"; ref_gene_id "ENSG00000228300";
chr19	StringTie	exon	1277183	1277299	1000	+	.	gene_id "MSTRG.86151"; transcript_id "ENST00000469144"; exon_number "2"; gene_name "C19orf24"; ref_gene_id "ENSG00000228300";
chr19	StringTie	exon	1278777	1279244	1000	+	.	gene_id "MSTRG.86151"; transcript_id "ENST00000469144"; exon_number "3"; gene_name "C19orf24"; ref_gene_id "ENSG00000228300";
chr19	StringTie	transcript	1276093	1279244	1000	+	.	gene_id "MSTRG.86151"; transcript_id "ENST00000485191"; gene_name "C19orf24"; ref_gene_id "ENSG00000228300";
chr19	StringTie	exon	1276093	1277299	1000	+	.	gene_id "MSTRG.86151"; transcript_id "ENST00000485191"; exon_number "1"; gene_name "C19orf24"; ref_gene_id "ENSG00000228300";
chr19	StringTie	exon	1278777	1279244	1000	+	.	gene_id "MSTRG.86151"; transcript_id "ENST00000485191"; exon_number "2"; gene_name "C19orf24"; ref_gene_id "ENSG00000228300";
chr19	StringTie	transcript	1223148	1228095	1000	+	.	gene_id "MSTRG.86151"; transcript_id "ENST00000585465"; gene_name "STK11"; ref_gene_id "ENSG00000118046";
chr19	StringTie	exon	1223148	1223172	1000	+	.	gene_id "MSTRG.86151"; transcript_id "ENST00000585465"; exon_number "1"; gene_name "STK11"; ref_gene_id "ENSG00000118046";
chr19	StringTie	exon	1223638	1226663	1000	+	.	gene_id "MSTRG.86151"; transcript_id "ENST00000585465"; exon_number "2"; gene_name "STK11"; ref_gene_id "ENSG00000118046";
chr19	StringTie	exon	1227593	1228095	1000	+	.	gene_id "MSTRG.86151"; transcript_id "ENST00000585465"; exon_number "3"; gene_name "STK11"; ref_gene_id "ENSG00000118046";
chr19	StringTie	transcript	1269266	1272582	1000	+	.	gene_id "MSTRG.86151"; transcript_id "ENST00000585630"; gene_name "CIRBP"; ref_gene_id "ENSG00000099622";
chr19	StringTie	exon	1269266	1269410	1000	+	.	gene_id "MSTRG.86151"; transcript_id "ENST00000585630"; exon_number "1"; gene_name "CIRBP"; ref_gene_id "ENSG00000099622";
chr19	StringTie	exon	1270867	1271036	1000	+	.	gene_id "MSTRG.86151"; transcript_id "ENST00000585630"; exon_number "2"; gene_name "CIRBP"; ref_gene_id "ENSG00000099622";
chr19	StringTie	exon	1271140	1271246	1000	+	.	gene_id "MSTRG.86151"; transcript_id "ENST00000585630"; exon_number "3"; gene_name "CIRBP"; ref_gene_id "ENSG00000099622";
chr19	StringTie	exon	1271329	1271467	1000	+	.	gene_id "MSTRG.86151"; transcript_id "ENST00000585630"; exon_number "4"; gene_name "CIRBP"; ref_gene_id "ENSG00000099622";
chr19	StringTie	exon	1271551	1271632	1000	+	.	gene_id "MSTRG.86151"; transcript_id "ENST00000585630"; exon_number "5"; gene_name "CIRBP"; ref_gene_id "ENSG00000099622";
chr19	StringTie	exon	1271981	1272051	1000	+	.	gene_id "MSTRG.86151"; transcript_id "ENST00000585630"; exon_number "6"; gene_name "CIRBP"; ref_gene_id "ENSG00000099622";
chr19	StringTie	exon	1272427	1272582	1000	+	.	gene_id "MSTRG.86151"; transcript_id "ENST00000585630"; exon_number "7"; gene_name "CIRBP"; ref_gene_id "ENSG00000099622";
chr19	StringTie	transcript	1276876	1279244	1000	+	.	gene_id "MSTRG.86151"; transcript_id "ENST00000585716"; gene_name "C19orf24"; ref_gene_id "ENSG00000228300";
chr19	StringTie	exon	1276876	1276917	1000	+	.	gene_id "MSTRG.86151"; transcript_id "ENST00000585716"; exon_number "1"; gene_name "C19orf24"; ref_gene_id "ENSG00000228300";
chr19	StringTie	exon	1277870	1277917	1000	+	.	gene_id "MSTRG.86151"; transcript_id "ENST00000585716"; exon_number "2"; gene_name "C19orf24"; ref_gene_id "ENSG00000228300";
chr19	StringTie	exon	1278777	1279244	1000	+	.	gene_id "MSTRG.86151"; transcript_id "ENST00000585716"; exon_number "3"; gene_name "C19orf24"; ref_gene_id "ENSG00000228300";
chr19	StringTie	transcript	1177558	1219386	1000	+	.	gene_id "MSTRG.86151"; transcript_id "ENST00000585748"; gene_name "STK11"; ref_gene_id "ENSG00000118046";
chr19	StringTie	exon	1177558	1177811	1000	+	.	gene_id "MSTRG.86151"; transcript_id "ENST00000585748"; exon_number "1"; gene_name "STK11"; ref_gene_id "ENSG00000118046";
chr19	StringTie	exon	1179240	1179333	1000	+	.	gene_id "MSTRG.86151"; transcript_id "ENST00000585748"; exon_number "2"; gene_name "STK11"; ref_gene_id "ENSG00000118046";
chr19	StringTie	exon	1189409	1189659	1000	+	.	gene_id "MSTRG.86151"; transcript_id "ENST00000585748"; exon_number "3"; gene_name "STK11"; ref_gene_id "ENSG00000118046";
chr19	StringTie	exon	1218417	1218500	1000	+	.	gene_id "MSTRG.86151"; transcript_id "ENST00000585748"; exon_number "4"; gene_name "STK11"; ref_gene_id "ENSG00000118046";
chr19	StringTie	exon	1219324	1219386	1000	+	.	gene_id "MSTRG.86151"; transcript_id "ENST00000585748"; exon_number "5"; gene_name "STK11"; ref_gene_id "ENSG00000118046";
chr19	StringTie	transcript	1206869	1220617	1000	+	.	gene_id "MSTRG.86151"; transcript_id "ENST00000585851"; gene_name "STK11"; ref_gene_id "ENSG00000118046";
chr19	StringTie	exon	1206869	1207203	1000	+	.	gene_id "MSTRG.86151"; transcript_id "ENST00000585851"; exon_number "1"; gene_name "STK11"; ref_gene_id "ENSG00000118046";
chr19	StringTie	exon	1220373	1220505	1000	+	.	gene_id "MSTRG.86151"; transcript_id "ENST00000585851"; exon_number "2"; gene_name "STK11"; ref_gene_id "ENSG00000118046";
chr19	StringTie	exon	1220581	1220617	1000	+	.	gene_id "MSTRG.86151"; transcript_id "ENST00000585851"; exon_number "3"; gene_name "STK11"; ref_gene_id "ENSG00000118046";
chr19	StringTie	transcript	1267412	1274810	1000	+	.	gene_id "MSTRG.86151"; transcript_id "ENST00000585913"; gene_name "CIRBP"; ref_gene_id "ENSG00000099622";
chr19	StringTie	exon	1267412	1267443	1000	+	.	gene_id "MSTRG.86151"; transcript_id "ENST00000585913"; exon_number "1"; gene_name "CIRBP"; ref_gene_id "ENSG00000099622";
chr19	StringTie	exon	1270928	1271036	1000	+	.	gene_id "MSTRG.86151"; transcript_id "ENST00000585913"; exon_number "2"; gene_name "CIRBP"; ref_gene_id "ENSG00000099622";
chr19	StringTie	exon	1271140	1271246	1000	+	.	gene_id "MSTRG.86151"; transcript_id "ENST00000585913"; exon_number "3"; gene_name "CIRBP"; ref_gene_id "ENSG00000099622";
chr19	StringTie	exon	1271329	1271467	1000	+	.	gene_id "MSTRG.86151"; transcript_id "ENST00000585913"; exon_number "4"; gene_name "CIRBP"; ref_gene_id "ENSG00000099622";
chr19	StringTie	exon	1271551	1271632	1000	+	.	gene_id "MSTRG.86151"; transcript_id "ENST00000585913"; exon_number "5"; gene_name "CIRBP"; ref_gene_id "ENSG00000099622";
chr19	StringTie	exon	1271981	1272051	1000	+	.	gene_id "MSTRG.86151"; transcript_id "ENST00000585913"; exon_number "6"; gene_name "CIRBP"; ref_gene_id "ENSG00000099622";
chr19	StringTie	exon	1274307	1274440	1000	+	.	gene_id "MSTRG.86151"; transcript_id "ENST00000585913"; exon_number "7"; gene_name "CIRBP"; ref_gene_id "ENSG00000099622";
chr19	StringTie	exon	1274652	1274810	1000	+	.	gene_id "MSTRG.86151"; transcript_id "ENST00000585913"; exon_number "8"; gene_name "CIRBP"; ref_gene_id "ENSG00000099622";
chr19	StringTie	transcript	1269352	1274773	1000	+	.	gene_id "MSTRG.86151"; transcript_id "ENST00000585914"; gene_name "CIRBP"; ref_gene_id "ENSG00000099622";
chr19	StringTie	exon	1269352	1269410	1000	+	.	gene_id "MSTRG.86151"; transcript_id "ENST00000585914"; exon_number "1"; gene_name "CIRBP"; ref_gene_id "ENSG00000099622";
chr19	StringTie	exon	1270928	1271036	1000	+	.	gene_id "MSTRG.86151"; transcript_id "ENST00000585914"; exon_number "2"; gene_name "CIRBP"; ref_gene_id "ENSG00000099622";
chr19	StringTie	exon	1271140	1271246	1000	+	.	gene_id "MSTRG.86151"; transcript_id "ENST00000585914"; exon_number "3"; gene_name "CIRBP"; ref_gene_id "ENSG00000099622";
chr19	StringTie	exon	1271329	1271467	1000	+	.	gene_id "MSTRG.86151"; transcript_id "ENST00000585914"; exon_number "4"; gene_name "CIRBP"; ref_gene_id "ENSG00000099622";
chr19	StringTie	exon	1271551	1271632	1000	+	.	gene_id "MSTRG.86151"; transcript_id "ENST00000585914"; exon_number "5"; gene_name "CIRBP"; ref_gene_id "ENSG00000099622";
chr19	StringTie	exon	1271981	1272051	1000	+	.	gene_id "MSTRG.86151"; transcript_id "ENST00000585914"; exon_number "6"; gene_name "CIRBP"; ref_gene_id "ENSG00000099622";
chr19	StringTie	exon	1273494	1273715	1000	+	.	gene_id "MSTRG.86151"; transcript_id "ENST00000585914"; exon_number "7"; gene_name "CIRBP"; ref_gene_id "ENSG00000099622";
chr19	StringTie	exon	1274307	1274444	1000	+	.	gene_id "MSTRG.86151"; transcript_id "ENST00000585914"; exon_number "8"; gene_name "CIRBP"; ref_gene_id "ENSG00000099622";
chr19	StringTie	exon	1274649	1274773	1000	+	.	gene_id "MSTRG.86151"; transcript_id "ENST00000585914"; exon_number "9"; gene_name "CIRBP"; ref_gene_id "ENSG00000099622";
chr19	StringTie	transcript	1205805	1228094	1000	+	.	gene_id "MSTRG.86151"; transcript_id "ENST00000586243"; gene_name "STK11"; ref_gene_id "ENSG00000118046";
chr19	StringTie	exon	1205805	1206089	1000	+	.	gene_id "MSTRG.86151"; transcript_id "ENST00000586243"; exon_number "1"; gene_name "STK11"; ref_gene_id "ENSG00000118046";
chr19	StringTie	exon	1206239	1207203	1000	+	.	gene_id "MSTRG.86151"; transcript_id "ENST00000586243"; exon_number "2"; gene_name "STK11"; ref_gene_id "ENSG00000118046";
chr19	StringTie	exon	1218417	1218500	1000	+	.	gene_id "MSTRG.86151"; transcript_id "ENST00000586243"; exon_number "3"; gene_name "STK11"; ref_gene_id "ENSG00000118046";
chr19	StringTie	exon	1219324	1219413	1000	+	.	gene_id "MSTRG.86151"; transcript_id "ENST00000586243"; exon_number "4"; gene_name "STK11"; ref_gene_id "ENSG00000118046";
chr19	StringTie	exon	1220373	1220505	1000	+	.	gene_id "MSTRG.86151"; transcript_id "ENST00000586243"; exon_number "5"; gene_name "STK11"; ref_gene_id "ENSG00000118046";
chr19	StringTie	exon	1220581	1220717	1000	+	.	gene_id "MSTRG.86151"; transcript_id "ENST00000586243"; exon_number "6"; gene_name "STK11"; ref_gene_id "ENSG00000118046";
chr19	StringTie	exon	1221213	1221340	1000	+	.	gene_id "MSTRG.86151"; transcript_id "ENST00000586243"; exon_number "7"; gene_name "STK11"; ref_gene_id "ENSG00000118046";
chr19	StringTie	exon	1221949	1222006	1000	+	.	gene_id "MSTRG.86151"; transcript_id "ENST00000586243"; exon_number "8"; gene_name "STK11"; ref_gene_id "ENSG00000118046";
chr19	StringTie	exon	1222985	1223172	1000	+	.	gene_id "MSTRG.86151"; transcript_id "ENST00000586243"; exon_number "9"; gene_name "STK11"; ref_gene_id "ENSG00000118046";
chr19	StringTie	exon	1226454	1226663	1000	+	.	gene_id "MSTRG.86151"; transcript_id "ENST00000586243"; exon_number "10"; gene_name "STK11"; ref_gene_id "ENSG00000118046";
chr19	StringTie	exon	1227593	1228094	1000	+	.	gene_id "MSTRG.86151"; transcript_id "ENST00000586243"; exon_number "11"; gene_name "STK11"; ref_gene_id "ENSG00000118046";
chr19	StringTie	transcript	1207091	1221958	1000	+	.	gene_id "MSTRG.86151"; transcript_id "ENST00000586358"; gene_name "STK11"; ref_gene_id "ENSG00000118046";
chr19	StringTie	exon	1207091	1207203	1000	+	.	gene_id "MSTRG.86151"; transcript_id "ENST00000586358"; exon_number "1"; gene_name "STK11"; ref_gene_id "ENSG00000118046";
chr19	StringTie	exon	1218417	1218500	1000	+	.	gene_id "MSTRG.86151"; transcript_id "ENST00000586358"; exon_number "2"; gene_name "STK11"; ref_gene_id "ENSG00000118046";
chr19	StringTie	exon	1219324	1219413	1000	+	.	gene_id "MSTRG.86151"; transcript_id "ENST00000586358"; exon_number "3"; gene_name "STK11"; ref_gene_id "ENSG00000118046";
chr19	StringTie	exon	1220373	1220717	1000	+	.	gene_id "MSTRG.86151"; transcript_id "ENST00000586358"; exon_number "4"; gene_name "STK11"; ref_gene_id "ENSG00000118046";
chr19	StringTie	exon	1221213	1221340	1000	+	.	gene_id "MSTRG.86151"; transcript_id "ENST00000586358"; exon_number "5"; gene_name "STK11"; ref_gene_id "ENSG00000118046";
chr19	StringTie	exon	1221949	1221958	1000	+	.	gene_id "MSTRG.86151"; transcript_id "ENST00000586358"; exon_number "6"; gene_name "STK11"; ref_gene_id "ENSG00000118046";
chr19	StringTie	transcript	1266653	1273172	1000	+	.	gene_id "MSTRG.86151"; transcript_id "ENST00000586472"; gene_name "CIRBP"; ref_gene_id "ENSG00000099622";
chr19	StringTie	exon	1266653	1266701	1000	+	.	gene_id "MSTRG.86151"; transcript_id "ENST00000586472"; exon_number "1"; gene_name "CIRBP"; ref_gene_id "ENSG00000099622";
chr19	StringTie	exon	1270928	1271036	1000	+	.	gene_id "MSTRG.86151"; transcript_id "ENST00000586472"; exon_number "2"; gene_name "CIRBP"; ref_gene_id "ENSG00000099622";
chr19	StringTie	exon	1271140	1271246	1000	+	.	gene_id "MSTRG.86151"; transcript_id "ENST00000586472"; exon_number "3"; gene_name "CIRBP"; ref_gene_id "ENSG00000099622";
chr19	StringTie	exon	1271329	1271467	1000	+	.	gene_id "MSTRG.86151"; transcript_id "ENST00000586472"; exon_number "4"; gene_name "CIRBP"; ref_gene_id "ENSG00000099622";
chr19	StringTie	exon	1271551	1271632	1000	+	.	gene_id "MSTRG.86151"; transcript_id "ENST00000586472"; exon_number "5"; gene_name "CIRBP"; ref_gene_id "ENSG00000099622";
chr19	StringTie	exon	1271981	1272051	1000	+	.	gene_id "MSTRG.86151"; transcript_id "ENST00000586472"; exon_number "6"; gene_name "CIRBP"; ref_gene_id "ENSG00000099622";
chr19	StringTie	exon	1272427	1273172	1000	+	.	gene_id "MSTRG.86151"; transcript_id "ENST00000586472"; exon_number "7"; gene_name "CIRBP"; ref_gene_id "ENSG00000099622";
chr19	StringTie	transcript	1267339	1273172	1000	+	.	gene_id "MSTRG.86151"; transcript_id "ENST00000586548"; gene_name "CIRBP"; ref_gene_id "ENSG00000099622";
chr19	StringTie	exon	1267339	1267443	1000	+	.	gene_id "MSTRG.86151"; transcript_id "ENST00000586548"; exon_number "1"; gene_name "CIRBP"; ref_gene_id "ENSG00000099622";
chr19	StringTie	exon	1270928	1271036	1000	+	.	gene_id "MSTRG.86151"; transcript_id "ENST00000586548"; exon_number "2"; gene_name "CIRBP"; ref_gene_id "ENSG00000099622";
chr19	StringTie	exon	1271140	1271246	1000	+	.	gene_id "MSTRG.86151"; transcript_id "ENST00000586548"; exon_number "3"; gene_name "CIRBP"; ref_gene_id "ENSG00000099622";
chr19	StringTie	exon	1271329	1271467	1000	+	.	gene_id "MSTRG.86151"; transcript_id "ENST00000586548"; exon_number "4"; gene_name "CIRBP"; ref_gene_id "ENSG00000099622";
chr19	StringTie	exon	1271551	1271632	1000	+	.	gene_id "MSTRG.86151"; transcript_id "ENST00000586548"; exon_number "5"; gene_name "CIRBP"; ref_gene_id "ENSG00000099622";
chr19	StringTie	exon	1271981	1273172	1000	+	.	gene_id "MSTRG.86151"; transcript_id "ENST00000586548"; exon_number "6"; gene_name "CIRBP"; ref_gene_id "ENSG00000099622";
chr19	StringTie	transcript	1273504	1274810	1000	+	.	gene_id "MSTRG.86151"; transcript_id "ENST00000586555"; gene_name "CIRBP"; ref_gene_id "ENSG00000099622";
chr19	StringTie	exon	1273504	1273715	1000	+	.	gene_id "MSTRG.86151"; transcript_id "ENST00000586555"; exon_number "1"; gene_name "CIRBP"; ref_gene_id "ENSG00000099622";
chr19	StringTie	exon	1274307	1274810	1000	+	.	gene_id "MSTRG.86151"; transcript_id "ENST00000586555"; exon_number "2"; gene_name "CIRBP"; ref_gene_id "ENSG00000099622";
chr19	StringTie	transcript	1269347	1274880	1000	+	.	gene_id "MSTRG.86151"; transcript_id "ENST00000586636"; gene_name "CIRBP"; ref_gene_id "ENSG00000099622";
chr19	StringTie	exon	1269347	1269410	1000	+	.	gene_id "MSTRG.86151"; transcript_id "ENST00000586636"; exon_number "1"; gene_name "CIRBP"; ref_gene_id "ENSG00000099622";
chr19	StringTie	exon	1270928	1271036	1000	+	.	gene_id "MSTRG.86151"; transcript_id "ENST00000586636"; exon_number "2"; gene_name "CIRBP"; ref_gene_id "ENSG00000099622";
chr19	StringTie	exon	1271140	1271246	1000	+	.	gene_id "MSTRG.86151"; transcript_id "ENST00000586636"; exon_number "3"; gene_name "CIRBP"; ref_gene_id "ENSG00000099622";
chr19	StringTie	exon	1271329	1271467	1000	+	.	gene_id "MSTRG.86151"; transcript_id "ENST00000586636"; exon_number "4"; gene_name "CIRBP"; ref_gene_id "ENSG00000099622";
chr19	StringTie	exon	1271551	1271632	1000	+	.	gene_id "MSTRG.86151"; transcript_id "ENST00000586636"; exon_number "5"; gene_name "CIRBP"; ref_gene_id "ENSG00000099622";
chr19	StringTie	exon	1271981	1272051	1000	+	.	gene_id "MSTRG.86151"; transcript_id "ENST00000586636"; exon_number "6"; gene_name "CIRBP"; ref_gene_id "ENSG00000099622";
chr19	StringTie	exon	1274307	1274440	1000	+	.	gene_id "MSTRG.86151"; transcript_id "ENST00000586636"; exon_number "7"; gene_name "CIRBP"; ref_gene_id "ENSG00000099622";
chr19	StringTie	exon	1274649	1274880	1000	+	.	gene_id "MSTRG.86151"; transcript_id "ENST00000586636"; exon_number "8"; gene_name "CIRBP"; ref_gene_id "ENSG00000099622";
chr19	StringTie	transcript	1248553	1254430	1000	+	.	gene_id "MSTRG.86151"; transcript_id "ENST00000586757"; gene_name "MIDN"; ref_gene_id "ENSG00000167470";
chr19	StringTie	exon	1248553	1248660	1000	+	.	gene_id "MSTRG.86151"; transcript_id "ENST00000586757"; exon_number "1"; gene_name "MIDN"; ref_gene_id "ENSG00000167470";
chr19	StringTie	exon	1249890	1250529	1000	+	.	gene_id "MSTRG.86151"; transcript_id "ENST00000586757"; exon_number "2"; gene_name "MIDN"; ref_gene_id "ENSG00000167470";
chr19	StringTie	exon	1251562	1251649	1000	+	.	gene_id "MSTRG.86151"; transcript_id "ENST00000586757"; exon_number "3"; gene_name "MIDN"; ref_gene_id "ENSG00000167470";
chr19	StringTie	exon	1251839	1251901	1000	+	.	gene_id "MSTRG.86151"; transcript_id "ENST00000586757"; exon_number "4"; gene_name "MIDN"; ref_gene_id "ENSG00000167470";
chr19	StringTie	exon	1254167	1254430	1000	+	.	gene_id "MSTRG.86151"; transcript_id "ENST00000586757"; exon_number "5"; gene_name "MIDN"; ref_gene_id "ENSG00000167470";
chr19	StringTie	transcript	1269327	1274595	1000	+	.	gene_id "MSTRG.86151"; transcript_id "ENST00000586773"; gene_name "CIRBP"; ref_gene_id "ENSG00000099622";
chr19	StringTie	exon	1269327	1269410	1000	+	.	gene_id "MSTRG.86151"; transcript_id "ENST00000586773"; exon_number "1"; gene_name "CIRBP"; ref_gene_id "ENSG00000099622";
chr19	StringTie	exon	1270867	1271036	1000	+	.	gene_id "MSTRG.86151"; transcript_id "ENST00000586773"; exon_number "2"; gene_name "CIRBP"; ref_gene_id "ENSG00000099622";
chr19	StringTie	exon	1271140	1271246	1000	+	.	gene_id "MSTRG.86151"; transcript_id "ENST00000586773"; exon_number "3"; gene_name "CIRBP"; ref_gene_id "ENSG00000099622";
chr19	StringTie	exon	1271329	1271467	1000	+	.	gene_id "MSTRG.86151"; transcript_id "ENST00000586773"; exon_number "4"; gene_name "CIRBP"; ref_gene_id "ENSG00000099622";
chr19	StringTie	exon	1271551	1271632	1000	+	.	gene_id "MSTRG.86151"; transcript_id "ENST00000586773"; exon_number "5"; gene_name "CIRBP"; ref_gene_id "ENSG00000099622";
chr19	StringTie	exon	1271981	1272051	1000	+	.	gene_id "MSTRG.86151"; transcript_id "ENST00000586773"; exon_number "6"; gene_name "CIRBP"; ref_gene_id "ENSG00000099622";
chr19	StringTie	exon	1274307	1274595	1000	+	.	gene_id "MSTRG.86151"; transcript_id "ENST00000586773"; exon_number "7"; gene_name "CIRBP"; ref_gene_id "ENSG00000099622";
chr19	StringTie	transcript	1251562	1254302	1000	+	.	gene_id "MSTRG.86151"; transcript_id "ENST00000586843"; gene_name "MIDN"; ref_gene_id "ENSG00000167470";
chr19	StringTie	exon	1251562	1251649	1000	+	.	gene_id "MSTRG.86151"; transcript_id "ENST00000586843"; exon_number "1"; gene_name "MIDN"; ref_gene_id "ENSG00000167470";
chr19	StringTie	exon	1251839	1251901	1000	+	.	gene_id "MSTRG.86151"; transcript_id "ENST00000586843"; exon_number "2"; gene_name "MIDN"; ref_gene_id "ENSG00000167470";
chr19	StringTie	exon	1253954	1254082	1000	+	.	gene_id "MSTRG.86151"; transcript_id "ENST00000586843"; exon_number "3"; gene_name "MIDN"; ref_gene_id "ENSG00000167470";
chr19	StringTie	exon	1254167	1254302	1000	+	.	gene_id "MSTRG.86151"; transcript_id "ENST00000586843"; exon_number "4"; gene_name "MIDN"; ref_gene_id "ENSG00000167470";
chr19	StringTie	transcript	1269335	1274810	1000	+	.	gene_id "MSTRG.86151"; transcript_id "ENST00000587169"; gene_name "CIRBP"; ref_gene_id "ENSG00000099622";
chr19	StringTie	exon	1269335	1269410	1000	+	.	gene_id "MSTRG.86151"; transcript_id "ENST00000587169"; exon_number "1"; gene_name "CIRBP"; ref_gene_id "ENSG00000099622";
chr19	StringTie	exon	1270928	1271036	1000	+	.	gene_id "MSTRG.86151"; transcript_id "ENST00000587169"; exon_number "2"; gene_name "CIRBP"; ref_gene_id "ENSG00000099622";
chr19	StringTie	exon	1271329	1271467	1000	+	.	gene_id "MSTRG.86151"; transcript_id "ENST00000587169"; exon_number "3"; gene_name "CIRBP"; ref_gene_id "ENSG00000099622";
chr19	StringTie	exon	1271551	1271632	1000	+	.	gene_id "MSTRG.86151"; transcript_id "ENST00000587169"; exon_number "4"; gene_name "CIRBP"; ref_gene_id "ENSG00000099622";
chr19	StringTie	exon	1271981	1274440	1000	+	.	gene_id "MSTRG.86151"; transcript_id "ENST00000587169"; exon_number "5"; gene_name "CIRBP"; ref_gene_id "ENSG00000099622";
chr19	StringTie	exon	1274649	1274810	1000	+	.	gene_id "MSTRG.86151"; transcript_id "ENST00000587169"; exon_number "6"; gene_name "CIRBP"; ref_gene_id "ENSG00000099622";
chr19	StringTie	transcript	1269330	1272550	1000	+	.	gene_id "MSTRG.86151"; transcript_id "ENST00000587323"; gene_name "CIRBP"; ref_gene_id "ENSG00000099622";
chr19	StringTie	exon	1269330	1269410	1000	+	.	gene_id "MSTRG.86151"; transcript_id "ENST00000587323"; exon_number "1"; gene_name "CIRBP"; ref_gene_id "ENSG00000099622";
chr19	StringTie	exon	1269912	1269915	1000	+	.	gene_id "MSTRG.86151"; transcript_id "ENST00000587323"; exon_number "2"; gene_name "CIRBP"; ref_gene_id "ENSG00000099622";
chr19	StringTie	exon	1270928	1271036	1000	+	.	gene_id "MSTRG.86151"; transcript_id "ENST00000587323"; exon_number "3"; gene_name "CIRBP"; ref_gene_id "ENSG00000099622";
chr19	StringTie	exon	1271140	1271246	1000	+	.	gene_id "MSTRG.86151"; transcript_id "ENST00000587323"; exon_number "4"; gene_name "CIRBP"; ref_gene_id "ENSG00000099622";
chr19	StringTie	exon	1271329	1271467	1000	+	.	gene_id "MSTRG.86151"; transcript_id "ENST00000587323"; exon_number "5"; gene_name "CIRBP"; ref_gene_id "ENSG00000099622";
chr19	StringTie	exon	1271551	1271632	1000	+	.	gene_id "MSTRG.86151"; transcript_id "ENST00000587323"; exon_number "6"; gene_name "CIRBP"; ref_gene_id "ENSG00000099622";
chr19	StringTie	exon	1271981	1272550	1000	+	.	gene_id "MSTRG.86151"; transcript_id "ENST00000587323"; exon_number "7"; gene_name "CIRBP"; ref_gene_id "ENSG00000099622";
chr19	StringTie	transcript	1269337	1272550	1000	+	.	gene_id "MSTRG.86151"; transcript_id "ENST00000587896"; gene_name "CIRBP"; ref_gene_id "ENSG00000099622";
chr19	StringTie	exon	1269337	1269410	1000	+	.	gene_id "MSTRG.86151"; transcript_id "ENST00000587896"; exon_number "1"; gene_name "CIRBP"; ref_gene_id "ENSG00000099622";
chr19	StringTie	exon	1270928	1271036	1000	+	.	gene_id "MSTRG.86151"; transcript_id "ENST00000587896"; exon_number "2"; gene_name "CIRBP"; ref_gene_id "ENSG00000099622";
chr19	StringTie	exon	1271140	1271246	1000	+	.	gene_id "MSTRG.86151"; transcript_id "ENST00000587896"; exon_number "3"; gene_name "CIRBP"; ref_gene_id "ENSG00000099622";
chr19	StringTie	exon	1271329	1271467	1000	+	.	gene_id "MSTRG.86151"; transcript_id "ENST00000587896"; exon_number "4"; gene_name "CIRBP"; ref_gene_id "ENSG00000099622";
chr19	StringTie	exon	1271551	1271632	1000	+	.	gene_id "MSTRG.86151"; transcript_id "ENST00000587896"; exon_number "5"; gene_name "CIRBP"; ref_gene_id "ENSG00000099622";
chr19	StringTie	exon	1271981	1272550	1000	+	.	gene_id "MSTRG.86151"; transcript_id "ENST00000587896"; exon_number "6"; gene_name "CIRBP"; ref_gene_id "ENSG00000099622";
chr19	StringTie	transcript	1259384	1273172	1000	+	.	gene_id "MSTRG.86151"; transcript_id "ENST00000588030"; gene_name "CIRBP"; ref_gene_id "ENSG00000099622";
chr19	StringTie	exon	1259384	1259638	1000	+	.	gene_id "MSTRG.86151"; transcript_id "ENST00000588030"; exon_number "1"; gene_name "CIRBP"; ref_gene_id "ENSG00000099622";
chr19	StringTie	exon	1270928	1271036	1000	+	.	gene_id "MSTRG.86151"; transcript_id "ENST00000588030"; exon_number "2"; gene_name "CIRBP"; ref_gene_id "ENSG00000099622";
chr19	StringTie	exon	1271140	1271246	1000	+	.	gene_id "MSTRG.86151"; transcript_id "ENST00000588030"; exon_number "3"; gene_name "CIRBP"; ref_gene_id "ENSG00000099622";
chr19	StringTie	exon	1271329	1271467	1000	+	.	gene_id "MSTRG.86151"; transcript_id "ENST00000588030"; exon_number "4"; gene_name "CIRBP"; ref_gene_id "ENSG00000099622";
chr19	StringTie	exon	1271551	1271632	1000	+	.	gene_id "MSTRG.86151"; transcript_id "ENST00000588030"; exon_number "5"; gene_name "CIRBP"; ref_gene_id "ENSG00000099622";
chr19	StringTie	exon	1271981	1272051	1000	+	.	gene_id "MSTRG.86151"; transcript_id "ENST00000588030"; exon_number "6"; gene_name "CIRBP"; ref_gene_id "ENSG00000099622";
chr19	StringTie	exon	1272427	1273172	1000	+	.	gene_id "MSTRG.86151"; transcript_id "ENST00000588030"; exon_number "7"; gene_name "CIRBP"; ref_gene_id "ENSG00000099622";
chr19	StringTie	transcript	1267088	1273172	1000	+	.	gene_id "MSTRG.86151"; transcript_id "ENST00000588090"; gene_name "CIRBP"; ref_gene_id "ENSG00000099622";
chr19	StringTie	exon	1267088	1267292	1000	+	.	gene_id "MSTRG.86151"; transcript_id "ENST00000588090"; exon_number "1"; gene_name "CIRBP"; ref_gene_id "ENSG00000099622";
chr19	StringTie	exon	1270928	1271036	1000	+	.	gene_id "MSTRG.86151"; transcript_id "ENST00000588090"; exon_number "2"; gene_name "CIRBP"; ref_gene_id "ENSG00000099622";
chr19	StringTie	exon	1271140	1271246	1000	+	.	gene_id "MSTRG.86151"; transcript_id "ENST00000588090"; exon_number "3"; gene_name "CIRBP"; ref_gene_id "ENSG00000099622";
chr19	StringTie	exon	1271329	1271467	1000	+	.	gene_id "MSTRG.86151"; transcript_id "ENST00000588090"; exon_number "4"; gene_name "CIRBP"; ref_gene_id "ENSG00000099622";
chr19	StringTie	exon	1271551	1271632	1000	+	.	gene_id "MSTRG.86151"; transcript_id "ENST00000588090"; exon_number "5"; gene_name "CIRBP"; ref_gene_id "ENSG00000099622";
chr19	StringTie	exon	1271981	1272051	1000	+	.	gene_id "MSTRG.86151"; transcript_id "ENST00000588090"; exon_number "6"; gene_name "CIRBP"; ref_gene_id "ENSG00000099622";
chr19	StringTie	exon	1272427	1273172	1000	+	.	gene_id "MSTRG.86151"; transcript_id "ENST00000588090"; exon_number "7"; gene_name "CIRBP"; ref_gene_id "ENSG00000099622";
chr19	StringTie	transcript	1269332	1272477	1000	+	.	gene_id "MSTRG.86151"; transcript_id "ENST00000588230"; gene_name "CIRBP"; ref_gene_id "ENSG00000099622";
chr19	StringTie	exon	1269332	1269407	1000	+	.	gene_id "MSTRG.86151"; transcript_id "ENST00000588230"; exon_number "1"; gene_name "CIRBP"; ref_gene_id "ENSG00000099622";
chr19	StringTie	exon	1270880	1270882	1000	+	.	gene_id "MSTRG.86151"; transcript_id "ENST00000588230"; exon_number "2"; gene_name "CIRBP"; ref_gene_id "ENSG00000099622";
chr19	StringTie	exon	1270928	1271036	1000	+	.	gene_id "MSTRG.86151"; transcript_id "ENST00000588230"; exon_number "3"; gene_name "CIRBP"; ref_gene_id "ENSG00000099622";
chr19	StringTie	exon	1271140	1271246	1000	+	.	gene_id "MSTRG.86151"; transcript_id "ENST00000588230"; exon_number "4"; gene_name "CIRBP"; ref_gene_id "ENSG00000099622";
chr19	StringTie	exon	1271329	1271467	1000	+	.	gene_id "MSTRG.86151"; transcript_id "ENST00000588230"; exon_number "5"; gene_name "CIRBP"; ref_gene_id "ENSG00000099622";
chr19	StringTie	exon	1271551	1271632	1000	+	.	gene_id "MSTRG.86151"; transcript_id "ENST00000588230"; exon_number "6"; gene_name "CIRBP"; ref_gene_id "ENSG00000099622";
chr19	StringTie	exon	1271981	1272477	1000	+	.	gene_id "MSTRG.86151"; transcript_id "ENST00000588230"; exon_number "7"; gene_name "CIRBP"; ref_gene_id "ENSG00000099622";
chr19	StringTie	transcript	1270943	1273104	1000	+	.	gene_id "MSTRG.86151"; transcript_id "ENST00000588344"; gene_name "CIRBP"; ref_gene_id "ENSG00000099622";
chr19	StringTie	exon	1270943	1271036	1000	+	.	gene_id "MSTRG.86151"; transcript_id "ENST00000588344"; exon_number "1"; gene_name "CIRBP"; ref_gene_id "ENSG00000099622";
chr19	StringTie	exon	1271140	1271246	1000	+	.	gene_id "MSTRG.86151"; transcript_id "ENST00000588344"; exon_number "2"; gene_name "CIRBP"; ref_gene_id "ENSG00000099622";
chr19	StringTie	exon	1271329	1271361	1000	+	.	gene_id "MSTRG.86151"; transcript_id "ENST00000588344"; exon_number "3"; gene_name "CIRBP"; ref_gene_id "ENSG00000099622";
chr19	StringTie	exon	1272969	1273104	1000	+	.	gene_id "MSTRG.86151"; transcript_id "ENST00000588344"; exon_number "4"; gene_name "CIRBP"; ref_gene_id "ENSG00000099622";
chr19	StringTie	transcript	1261156	1271433	1000	+	.	gene_id "MSTRG.86151"; transcript_id "ENST00000588411"; gene_name "CIRBP"; ref_gene_id "ENSG00000099622";
chr19	StringTie	exon	1261156	1261453	1000	+	.	gene_id "MSTRG.86151"; transcript_id "ENST00000588411"; exon_number "1"; gene_name "CIRBP"; ref_gene_id "ENSG00000099622";
chr19	StringTie	exon	1270928	1271036	1000	+	.	gene_id "MSTRG.86151"; transcript_id "ENST00000588411"; exon_number "2"; gene_name "CIRBP"; ref_gene_id "ENSG00000099622";
chr19	StringTie	exon	1271140	1271246	1000	+	.	gene_id "MSTRG.86151"; transcript_id "ENST00000588411"; exon_number "3"; gene_name "CIRBP"; ref_gene_id "ENSG00000099622";
chr19	StringTie	exon	1271329	1271433	1000	+	.	gene_id "MSTRG.86151"; transcript_id "ENST00000588411"; exon_number "4"; gene_name "CIRBP"; ref_gene_id "ENSG00000099622";
chr19	StringTie	transcript	1241817	1244825	1000	+	.	gene_id "MSTRG.86151"; transcript_id "ENST00000588538"; gene_name "ATP5D"; ref_gene_id "ENSG00000099624";
chr19	StringTie	exon	1241817	1242609	1000	+	.	gene_id "MSTRG.86151"; transcript_id "ENST00000588538"; exon_number "1"; gene_name "ATP5D"; ref_gene_id "ENSG00000099624";
chr19	StringTie	exon	1244097	1244185	1000	+	.	gene_id "MSTRG.86151"; transcript_id "ENST00000588538"; exon_number "2"; gene_name "ATP5D"; ref_gene_id "ENSG00000099624";
chr19	StringTie	exon	1244315	1244825	1000	+	.	gene_id "MSTRG.86151"; transcript_id "ENST00000588538"; exon_number "3"; gene_name "ATP5D"; ref_gene_id "ENSG00000099624";
chr19	StringTie	transcript	1272925	1274810	1000	+	.	gene_id "MSTRG.86151"; transcript_id "ENST00000588917"; gene_name "CIRBP"; ref_gene_id "ENSG00000099622";
chr19	StringTie	exon	1272925	1273715	1000	+	.	gene_id "MSTRG.86151"; transcript_id "ENST00000588917"; exon_number "1"; gene_name "CIRBP"; ref_gene_id "ENSG00000099622";
chr19	StringTie	exon	1274307	1274440	1000	+	.	gene_id "MSTRG.86151"; transcript_id "ENST00000588917"; exon_number "2"; gene_name "CIRBP"; ref_gene_id "ENSG00000099622";
chr19	StringTie	exon	1274649	1274810	1000	+	.	gene_id "MSTRG.86151"; transcript_id "ENST00000588917"; exon_number "3"; gene_name "CIRBP"; ref_gene_id "ENSG00000099622";
chr19	StringTie	transcript	1206824	1228012	1000	+	.	gene_id "MSTRG.86151"; transcript_id "ENST00000589152"; gene_name "STK11"; ref_gene_id "ENSG00000118046";
chr19	StringTie	exon	1206824	1207203	1000	+	.	gene_id "MSTRG.86151"; transcript_id "ENST00000589152"; exon_number "1"; gene_name "STK11"; ref_gene_id "ENSG00000118046";
chr19	StringTie	exon	1218417	1218500	1000	+	.	gene_id "MSTRG.86151"; transcript_id "ENST00000589152"; exon_number "2"; gene_name "STK11"; ref_gene_id "ENSG00000118046";
chr19	StringTie	exon	1219324	1219413	1000	+	.	gene_id "MSTRG.86151"; transcript_id "ENST00000589152"; exon_number "3"; gene_name "STK11"; ref_gene_id "ENSG00000118046";
chr19	StringTie	exon	1220373	1220505	1000	+	.	gene_id "MSTRG.86151"; transcript_id "ENST00000589152"; exon_number "4"; gene_name "STK11"; ref_gene_id "ENSG00000118046";
chr19	StringTie	exon	1220581	1220717	1000	+	.	gene_id "MSTRG.86151"; transcript_id "ENST00000589152"; exon_number "5"; gene_name "STK11"; ref_gene_id "ENSG00000118046";
chr19	StringTie	exon	1221213	1222006	1000	+	.	gene_id "MSTRG.86151"; transcript_id "ENST00000589152"; exon_number "6"; gene_name "STK11"; ref_gene_id "ENSG00000118046";
chr19	StringTie	exon	1222985	1223172	1000	+	.	gene_id "MSTRG.86151"; transcript_id "ENST00000589152"; exon_number "7"; gene_name "STK11"; ref_gene_id "ENSG00000118046";
chr19	StringTie	exon	1226454	1228012	1000	+	.	gene_id "MSTRG.86151"; transcript_id "ENST00000589152"; exon_number "8"; gene_name "STK11"; ref_gene_id "ENSG00000118046";
chr19	StringTie	transcript	1261821	1264698	1000	+	.	gene_id "MSTRG.86151"; transcript_id "ENST00000589161"; gene_name "CIRBP"; ref_gene_id "ENSG00000099622";
chr19	StringTie	exon	1261821	1262143	1000	+	.	gene_id "MSTRG.86151"; transcript_id "ENST00000589161"; exon_number "1"; gene_name "CIRBP"; ref_gene_id "ENSG00000099622";
chr19	StringTie	exon	1264253	1264698	1000	+	.	gene_id "MSTRG.86151"; transcript_id "ENST00000589161"; exon_number "2"; gene_name "CIRBP"; ref_gene_id "ENSG00000099622";
chr19	StringTie	transcript	1269350	1274810	1000	+	.	gene_id "MSTRG.86151"; transcript_id "ENST00000589235"; gene_name "CIRBP"; ref_gene_id "ENSG00000099622";
chr19	StringTie	exon	1269350	1269410	1000	+	.	gene_id "MSTRG.86151"; transcript_id "ENST00000589235"; exon_number "1"; gene_name "CIRBP"; ref_gene_id "ENSG00000099622";
chr19	StringTie	exon	1270928	1271036	1000	+	.	gene_id "MSTRG.86151"; transcript_id "ENST00000589235"; exon_number "2"; gene_name "CIRBP"; ref_gene_id "ENSG00000099622";
chr19	StringTie	exon	1271140	1271246	1000	+	.	gene_id "MSTRG.86151"; transcript_id "ENST00000589235"; exon_number "3"; gene_name "CIRBP"; ref_gene_id "ENSG00000099622";
chr19	StringTie	exon	1271329	1271467	1000	+	.	gene_id "MSTRG.86151"; transcript_id "ENST00000589235"; exon_number "4"; gene_name "CIRBP"; ref_gene_id "ENSG00000099622";
chr19	StringTie	exon	1271551	1271632	1000	+	.	gene_id "MSTRG.86151"; transcript_id "ENST00000589235"; exon_number "5"; gene_name "CIRBP"; ref_gene_id "ENSG00000099622";
chr19	StringTie	exon	1271981	1272051	1000	+	.	gene_id "MSTRG.86151"; transcript_id "ENST00000589235"; exon_number "6"; gene_name "CIRBP"; ref_gene_id "ENSG00000099622";
chr19	StringTie	exon	1274307	1274810	1000	+	.	gene_id "MSTRG.86151"; transcript_id "ENST00000589235"; exon_number "7"; gene_name "CIRBP"; ref_gene_id "ENSG00000099622";
chr19	StringTie	transcript	1266798	1271360	1000	+	.	gene_id "MSTRG.86151"; transcript_id "ENST00000589266"; gene_name "CIRBP"; ref_gene_id "ENSG00000099622";
chr19	StringTie	exon	1266798	1267165	1000	+	.	gene_id "MSTRG.86151"; transcript_id "ENST00000589266"; exon_number "1"; gene_name "CIRBP"; ref_gene_id "ENSG00000099622";
chr19	StringTie	exon	1270928	1271036	1000	+	.	gene_id "MSTRG.86151"; transcript_id "ENST00000589266"; exon_number "2"; gene_name "CIRBP"; ref_gene_id "ENSG00000099622";
chr19	StringTie	exon	1271140	1271246	1000	+	.	gene_id "MSTRG.86151"; transcript_id "ENST00000589266"; exon_number "3"; gene_name "CIRBP"; ref_gene_id "ENSG00000099622";
chr19	StringTie	exon	1271329	1271360	1000	+	.	gene_id "MSTRG.86151"; transcript_id "ENST00000589266"; exon_number "4"; gene_name "CIRBP"; ref_gene_id "ENSG00000099622";
chr19	StringTie	transcript	1244057	1244825	1000	+	.	gene_id "MSTRG.86151"; transcript_id "ENST00000589478"; gene_name "ATP5D"; ref_gene_id "ENSG00000099624";
chr19	StringTie	exon	1244057	1244185	1000	+	.	gene_id "MSTRG.86151"; transcript_id "ENST00000589478"; exon_number "1"; gene_name "ATP5D"; ref_gene_id "ENSG00000099624";
chr19	StringTie	exon	1244315	1244825	1000	+	.	gene_id "MSTRG.86151"; transcript_id "ENST00000589478"; exon_number "2"; gene_name "ATP5D"; ref_gene_id "ENSG00000099624";
chr19	StringTie	transcript	1269331	1271995	1000	+	.	gene_id "MSTRG.86151"; transcript_id "ENST00000589686"; gene_name "CIRBP"; ref_gene_id "ENSG00000099622";
chr19	StringTie	exon	1269331	1269410	1000	+	.	gene_id "MSTRG.86151"; transcript_id "ENST00000589686"; exon_number "1"; gene_name "CIRBP"; ref_gene_id "ENSG00000099622";
chr19	StringTie	exon	1270928	1271036	1000	+	.	gene_id "MSTRG.86151"; transcript_id "ENST00000589686"; exon_number "2"; gene_name "CIRBP"; ref_gene_id "ENSG00000099622";
chr19	StringTie	exon	1271140	1271246	1000	+	.	gene_id "MSTRG.86151"; transcript_id "ENST00000589686"; exon_number "3"; gene_name "CIRBP"; ref_gene_id "ENSG00000099622";
chr19	StringTie	exon	1271329	1271467	1000	+	.	gene_id "MSTRG.86151"; transcript_id "ENST00000589686"; exon_number "4"; gene_name "CIRBP"; ref_gene_id "ENSG00000099622";
chr19	StringTie	exon	1271551	1271632	1000	+	.	gene_id "MSTRG.86151"; transcript_id "ENST00000589686"; exon_number "5"; gene_name "CIRBP"; ref_gene_id "ENSG00000099622";
chr19	StringTie	exon	1271981	1271995	1000	+	.	gene_id "MSTRG.86151"; transcript_id "ENST00000589686"; exon_number "6"; gene_name "CIRBP"; ref_gene_id "ENSG00000099622";
chr19	StringTie	transcript	1269266	1273172	1000	+	.	gene_id "MSTRG.86151"; transcript_id "ENST00000589710"; gene_name "CIRBP"; ref_gene_id "ENSG00000099622";
chr19	StringTie	exon	1269266	1269410	1000	+	.	gene_id "MSTRG.86151"; transcript_id "ENST00000589710"; exon_number "1"; gene_name "CIRBP"; ref_gene_id "ENSG00000099622";
chr19	StringTie	exon	1270867	1271036	1000	+	.	gene_id "MSTRG.86151"; transcript_id "ENST00000589710"; exon_number "2"; gene_name "CIRBP"; ref_gene_id "ENSG00000099622";
chr19	StringTie	exon	1271140	1271246	1000	+	.	gene_id "MSTRG.86151"; transcript_id "ENST00000589710"; exon_number "3"; gene_name "CIRBP"; ref_gene_id "ENSG00000099622";
chr19	StringTie	exon	1271329	1271467	1000	+	.	gene_id "MSTRG.86151"; transcript_id "ENST00000589710"; exon_number "4"; gene_name "CIRBP"; ref_gene_id "ENSG00000099622";
chr19	StringTie	exon	1271551	1271632	1000	+	.	gene_id "MSTRG.86151"; transcript_id "ENST00000589710"; exon_number "5"; gene_name "CIRBP"; ref_gene_id "ENSG00000099622";
chr19	StringTie	exon	1271981	1273172	1000	+	.	gene_id "MSTRG.86151"; transcript_id "ENST00000589710"; exon_number "6"; gene_name "CIRBP"; ref_gene_id "ENSG00000099622";
chr19	StringTie	transcript	1253684	1254303	1000	+	.	gene_id "MSTRG.86151"; transcript_id "ENST00000590136"; gene_name "MIDN"; ref_gene_id "ENSG00000167470";
chr19	StringTie	exon	1253684	1254082	1000	+	.	gene_id "MSTRG.86151"; transcript_id "ENST00000590136"; exon_number "1"; gene_name "MIDN"; ref_gene_id "ENSG00000167470";
chr19	StringTie	exon	1254167	1254303	1000	+	.	gene_id "MSTRG.86151"; transcript_id "ENST00000590136"; exon_number "2"; gene_name "MIDN"; ref_gene_id "ENSG00000167470";
chr19	StringTie	transcript	1269356	1272374	1000	+	.	gene_id "MSTRG.86151"; transcript_id "ENST00000590171"; gene_name "CIRBP"; ref_gene_id "ENSG00000099622";
chr19	StringTie	exon	1269356	1269410	1000	+	.	gene_id "MSTRG.86151"; transcript_id "ENST00000590171"; exon_number "1"; gene_name "CIRBP"; ref_gene_id "ENSG00000099622";
chr19	StringTie	exon	1270928	1271036	1000	+	.	gene_id "MSTRG.86151"; transcript_id "ENST00000590171"; exon_number "2"; gene_name "CIRBP"; ref_gene_id "ENSG00000099622";
chr19	StringTie	exon	1271121	1271246	1000	+	.	gene_id "MSTRG.86151"; transcript_id "ENST00000590171"; exon_number "3"; gene_name "CIRBP"; ref_gene_id "ENSG00000099622";
chr19	StringTie	exon	1271329	1271467	1000	+	.	gene_id "MSTRG.86151"; transcript_id "ENST00000590171"; exon_number "4"; gene_name "CIRBP"; ref_gene_id "ENSG00000099622";
chr19	StringTie	exon	1271551	1271632	1000	+	.	gene_id "MSTRG.86151"; transcript_id "ENST00000590171"; exon_number "5"; gene_name "CIRBP"; ref_gene_id "ENSG00000099622";
chr19	StringTie	exon	1271981	1272374	1000	+	.	gene_id "MSTRG.86151"; transcript_id "ENST00000590171"; exon_number "6"; gene_name "CIRBP"; ref_gene_id "ENSG00000099622";
chr19	StringTie	transcript	1272917	1274810	1000	+	.	gene_id "MSTRG.86151"; transcript_id "ENST00000590188"; gene_name "CIRBP"; ref_gene_id "ENSG00000099622";
chr19	StringTie	exon	1272917	1273025	1000	+	.	gene_id "MSTRG.86151"; transcript_id "ENST00000590188"; exon_number "1"; gene_name "CIRBP"; ref_gene_id "ENSG00000099622";
chr19	StringTie	exon	1274351	1274440	1000	+	.	gene_id "MSTRG.86151"; transcript_id "ENST00000590188"; exon_number "2"; gene_name "CIRBP"; ref_gene_id "ENSG00000099622";
chr19	StringTie	exon	1274649	1274810	1000	+	.	gene_id "MSTRG.86151"; transcript_id "ENST00000590188"; exon_number "3"; gene_name "CIRBP"; ref_gene_id "ENSG00000099622";
chr19	StringTie	transcript	1241770	1244825	1000	+	.	gene_id "MSTRG.86151"; transcript_id "ENST00000590265"; gene_name "ATP5D"; ref_gene_id "ENSG00000099624";
chr19	StringTie	exon	1241770	1242609	1000	+	.	gene_id "MSTRG.86151"; transcript_id "ENST00000590265"; exon_number "1"; gene_name "ATP5D"; ref_gene_id "ENSG00000099624";
chr19	StringTie	exon	1244097	1244185	1000	+	.	gene_id "MSTRG.86151"; transcript_id "ENST00000590265"; exon_number "2"; gene_name "ATP5D"; ref_gene_id "ENSG00000099624";
chr19	StringTie	exon	1244315	1244440	1000	+	.	gene_id "MSTRG.86151"; transcript_id "ENST00000590265"; exon_number "3"; gene_name "ATP5D"; ref_gene_id "ENSG00000099624";
chr19	StringTie	exon	1244737	1244825	1000	+	.	gene_id "MSTRG.86151"; transcript_id "ENST00000590265"; exon_number "4"; gene_name "ATP5D"; ref_gene_id "ENSG00000099624";
chr19	StringTie	transcript	1276100	1278836	1000	+	.	gene_id "MSTRG.86151"; transcript_id "ENST00000590269"; gene_name "C19orf24"; ref_gene_id "ENSG00000228300";
chr19	StringTie	exon	1276100	1276673	1000	+	.	gene_id "MSTRG.86151"; transcript_id "ENST00000590269"; exon_number "1"; gene_name "C19orf24"; ref_gene_id "ENSG00000228300";
chr19	StringTie	exon	1277183	1277299	1000	+	.	gene_id "MSTRG.86151"; transcript_id "ENST00000590269"; exon_number "2"; gene_name "C19orf24"; ref_gene_id "ENSG00000228300";
chr19	StringTie	exon	1278777	1278836	1000	+	.	gene_id "MSTRG.86151"; transcript_id "ENST00000590269"; exon_number "3"; gene_name "C19orf24"; ref_gene_id "ENSG00000228300";
chr19	StringTie	transcript	1269333	1274810	1000	+	.	gene_id "MSTRG.86151"; transcript_id "ENST00000590347"; gene_name "CIRBP"; ref_gene_id "ENSG00000099622";
chr19	StringTie	exon	1269333	1269410	1000	+	.	gene_id "MSTRG.86151"; transcript_id "ENST00000590347"; exon_number "1"; gene_name "CIRBP"; ref_gene_id "ENSG00000099622";
chr19	StringTie	exon	1270928	1271036	1000	+	.	gene_id "MSTRG.86151"; transcript_id "ENST00000590347"; exon_number "2"; gene_name "CIRBP"; ref_gene_id "ENSG00000099622";
chr19	StringTie	exon	1271140	1271365	1000	+	.	gene_id "MSTRG.86151"; transcript_id "ENST00000590347"; exon_number "3"; gene_name "CIRBP"; ref_gene_id "ENSG00000099622";
chr19	StringTie	exon	1271551	1271632	1000	+	.	gene_id "MSTRG.86151"; transcript_id "ENST00000590347"; exon_number "4"; gene_name "CIRBP"; ref_gene_id "ENSG00000099622";
chr19	StringTie	exon	1271981	1274440	1000	+	.	gene_id "MSTRG.86151"; transcript_id "ENST00000590347"; exon_number "5"; gene_name "CIRBP"; ref_gene_id "ENSG00000099622";
chr19	StringTie	exon	1274649	1274810	1000	+	.	gene_id "MSTRG.86151"; transcript_id "ENST00000590347"; exon_number "6"; gene_name "CIRBP"; ref_gene_id "ENSG00000099622";
chr19	StringTie	transcript	1269332	1272777	1000	+	.	gene_id "MSTRG.86151"; transcript_id "ENST00000590704"; gene_name "CIRBP"; ref_gene_id "ENSG00000099622";
chr19	StringTie	exon	1269332	1269410	1000	+	.	gene_id "MSTRG.86151"; transcript_id "ENST00000590704"; exon_number "1"; gene_name "CIRBP"; ref_gene_id "ENSG00000099622";
chr19	StringTie	exon	1270867	1271036	1000	+	.	gene_id "MSTRG.86151"; transcript_id "ENST00000590704"; exon_number "2"; gene_name "CIRBP"; ref_gene_id "ENSG00000099622";
chr19	StringTie	exon	1271140	1271467	1000	+	.	gene_id "MSTRG.86151"; transcript_id "ENST00000590704"; exon_number "3"; gene_name "CIRBP"; ref_gene_id "ENSG00000099622";
chr19	StringTie	exon	1271551	1271632	1000	+	.	gene_id "MSTRG.86151"; transcript_id "ENST00000590704"; exon_number "4"; gene_name "CIRBP"; ref_gene_id "ENSG00000099622";
chr19	StringTie	exon	1271981	1272777	1000	+	.	gene_id "MSTRG.86151"; transcript_id "ENST00000590704"; exon_number "5"; gene_name "CIRBP"; ref_gene_id "ENSG00000099622";
chr19	StringTie	transcript	1269348	1272803	1000	+	.	gene_id "MSTRG.86151"; transcript_id "ENST00000591055"; gene_name "CIRBP"; ref_gene_id "ENSG00000099622";
chr19	StringTie	exon	1269348	1269410	1000	+	.	gene_id "MSTRG.86151"; transcript_id "ENST00000591055"; exon_number "1"; gene_name "CIRBP"; ref_gene_id "ENSG00000099622";
chr19	StringTie	exon	1270928	1271036	1000	+	.	gene_id "MSTRG.86151"; transcript_id "ENST00000591055"; exon_number "2"; gene_name "CIRBP"; ref_gene_id "ENSG00000099622";
chr19	StringTie	exon	1271140	1271365	1000	+	.	gene_id "MSTRG.86151"; transcript_id "ENST00000591055"; exon_number "3"; gene_name "CIRBP"; ref_gene_id "ENSG00000099622";
chr19	StringTie	exon	1271551	1271632	1000	+	.	gene_id "MSTRG.86151"; transcript_id "ENST00000591055"; exon_number "4"; gene_name "CIRBP"; ref_gene_id "ENSG00000099622";
chr19	StringTie	exon	1271981	1272051	1000	+	.	gene_id "MSTRG.86151"; transcript_id "ENST00000591055"; exon_number "5"; gene_name "CIRBP"; ref_gene_id "ENSG00000099622";
chr19	StringTie	exon	1272427	1272803	1000	+	.	gene_id "MSTRG.86151"; transcript_id "ENST00000591055"; exon_number "6"; gene_name "CIRBP"; ref_gene_id "ENSG00000099622";
chr19	StringTie	transcript	1269332	1272604	1000	+	.	gene_id "MSTRG.86151"; transcript_id "ENST00000591097"; gene_name "CIRBP"; ref_gene_id "ENSG00000099622";
chr19	StringTie	exon	1269332	1269410	1000	+	.	gene_id "MSTRG.86151"; transcript_id "ENST00000591097"; exon_number "1"; gene_name "CIRBP"; ref_gene_id "ENSG00000099622";
chr19	StringTie	exon	1270928	1271036	1000	+	.	gene_id "MSTRG.86151"; transcript_id "ENST00000591097"; exon_number "2"; gene_name "CIRBP"; ref_gene_id "ENSG00000099622";
chr19	StringTie	exon	1271121	1271246	1000	+	.	gene_id "MSTRG.86151"; transcript_id "ENST00000591097"; exon_number "3"; gene_name "CIRBP"; ref_gene_id "ENSG00000099622";
chr19	StringTie	exon	1271329	1271467	1000	+	.	gene_id "MSTRG.86151"; transcript_id "ENST00000591097"; exon_number "4"; gene_name "CIRBP"; ref_gene_id "ENSG00000099622";
chr19	StringTie	exon	1271551	1272604	1000	+	.	gene_id "MSTRG.86151"; transcript_id "ENST00000591097"; exon_number "5"; gene_name "CIRBP"; ref_gene_id "ENSG00000099622";
chr19	StringTie	transcript	1220013	1223104	1000	+	.	gene_id "MSTRG.86151"; transcript_id "ENST00000591133"; gene_name "STK11"; ref_gene_id "ENSG00000118046";
chr19	StringTie	exon	1220013	1220717	1000	+	.	gene_id "MSTRG.86151"; transcript_id "ENST00000591133"; exon_number "1"; gene_name "STK11"; ref_gene_id "ENSG00000118046";
chr19	StringTie	exon	1221213	1221340	1000	+	.	gene_id "MSTRG.86151"; transcript_id "ENST00000591133"; exon_number "2"; gene_name "STK11"; ref_gene_id "ENSG00000118046";
chr19	StringTie	exon	1221949	1222006	1000	+	.	gene_id "MSTRG.86151"; transcript_id "ENST00000591133"; exon_number "3"; gene_name "STK11"; ref_gene_id "ENSG00000118046";
chr19	StringTie	exon	1222985	1223104	1000	+	.	gene_id "MSTRG.86151"; transcript_id "ENST00000591133"; exon_number "4"; gene_name "STK11"; ref_gene_id "ENSG00000118046";
chr19	StringTie	transcript	1203209	1203842	1000	+	.	gene_id "MSTRG.86151"; transcript_id "ENST00000591146"; gene_name "HMGB2P1"; ref_gene_id "ENSG00000267736";
chr19	StringTie	exon	1203209	1203842	1000	+	.	gene_id "MSTRG.86151"; transcript_id "ENST00000591146"; exon_number "1"; gene_name "HMGB2P1"; ref_gene_id "ENSG00000267736";
chr19	StringTie	transcript	1242505	1244825	1000	+	.	gene_id "MSTRG.86151"; transcript_id "ENST00000591249"; gene_name "ATP5D"; ref_gene_id "ENSG00000099624";
chr19	StringTie	exon	1242505	1242609	1000	+	.	gene_id "MSTRG.86151"; transcript_id "ENST00000591249"; exon_number "1"; gene_name "ATP5D"; ref_gene_id "ENSG00000099624";
chr19	StringTie	exon	1244097	1244185	1000	+	.	gene_id "MSTRG.86151"; transcript_id "ENST00000591249"; exon_number "2"; gene_name "ATP5D"; ref_gene_id "ENSG00000099624";
chr19	StringTie	exon	1244319	1244440	1000	+	.	gene_id "MSTRG.86151"; transcript_id "ENST00000591249"; exon_number "3"; gene_name "ATP5D"; ref_gene_id "ENSG00000099624";
chr19	StringTie	exon	1244737	1244825	1000	+	.	gene_id "MSTRG.86151"; transcript_id "ENST00000591249"; exon_number "4"; gene_name "ATP5D"; ref_gene_id "ENSG00000099624";
chr19	StringTie	transcript	1251261	1254237	1000	+	.	gene_id "MSTRG.86151"; transcript_id "ENST00000591302"; gene_name "MIDN"; ref_gene_id "ENSG00000167470";
chr19	StringTie	exon	1251261	1251649	1000	+	.	gene_id "MSTRG.86151"; transcript_id "ENST00000591302"; exon_number "1"; gene_name "MIDN"; ref_gene_id "ENSG00000167470";
chr19	StringTie	exon	1251839	1251901	1000	+	.	gene_id "MSTRG.86151"; transcript_id "ENST00000591302"; exon_number "2"; gene_name "MIDN"; ref_gene_id "ENSG00000167470";
chr19	StringTie	exon	1254167	1254237	1000	+	.	gene_id "MSTRG.86151"; transcript_id "ENST00000591302"; exon_number "3"; gene_name "MIDN"; ref_gene_id "ENSG00000167470";
chr19	StringTie	transcript	1269348	1274880	1000	+	.	gene_id "MSTRG.86151"; transcript_id "ENST00000591376"; gene_name "CIRBP"; ref_gene_id "ENSG00000099622";
chr19	StringTie	exon	1269348	1269410	1000	+	.	gene_id "MSTRG.86151"; transcript_id "ENST00000591376"; exon_number "1"; gene_name "CIRBP"; ref_gene_id "ENSG00000099622";
chr19	StringTie	exon	1270928	1271036	1000	+	.	gene_id "MSTRG.86151"; transcript_id "ENST00000591376"; exon_number "2"; gene_name "CIRBP"; ref_gene_id "ENSG00000099622";
chr19	StringTie	exon	1271329	1271467	1000	+	.	gene_id "MSTRG.86151"; transcript_id "ENST00000591376"; exon_number "3"; gene_name "CIRBP"; ref_gene_id "ENSG00000099622";
chr19	StringTie	exon	1271551	1271632	1000	+	.	gene_id "MSTRG.86151"; transcript_id "ENST00000591376"; exon_number "4"; gene_name "CIRBP"; ref_gene_id "ENSG00000099622";
chr19	StringTie	exon	1271981	1272051	1000	+	.	gene_id "MSTRG.86151"; transcript_id "ENST00000591376"; exon_number "5"; gene_name "CIRBP"; ref_gene_id "ENSG00000099622";
chr19	StringTie	exon	1274307	1274440	1000	+	.	gene_id "MSTRG.86151"; transcript_id "ENST00000591376"; exon_number "6"; gene_name "CIRBP"; ref_gene_id "ENSG00000099622";
chr19	StringTie	exon	1274649	1274880	1000	+	.	gene_id "MSTRG.86151"; transcript_id "ENST00000591376"; exon_number "7"; gene_name "CIRBP"; ref_gene_id "ENSG00000099622";
chr19	StringTie	transcript	1249888	1258699	1000	+	.	gene_id "MSTRG.86151"; transcript_id "ENST00000591446"; gene_name "MIDN"; ref_gene_id "ENSG00000167470";
chr19	StringTie	exon	1249888	1250529	1000	+	.	gene_id "MSTRG.86151"; transcript_id "ENST00000591446"; exon_number "1"; gene_name "MIDN"; ref_gene_id "ENSG00000167470";
chr19	StringTie	exon	1251562	1251649	1000	+	.	gene_id "MSTRG.86151"; transcript_id "ENST00000591446"; exon_number "2"; gene_name "MIDN"; ref_gene_id "ENSG00000167470";
chr19	StringTie	exon	1251839	1251901	1000	+	.	gene_id "MSTRG.86151"; transcript_id "ENST00000591446"; exon_number "3"; gene_name "MIDN"; ref_gene_id "ENSG00000167470";
chr19	StringTie	exon	1254167	1254478	1000	+	.	gene_id "MSTRG.86151"; transcript_id "ENST00000591446"; exon_number "4"; gene_name "MIDN"; ref_gene_id "ENSG00000167470";
chr19	StringTie	exon	1254902	1255061	1000	+	.	gene_id "MSTRG.86151"; transcript_id "ENST00000591446"; exon_number "5"; gene_name "MIDN"; ref_gene_id "ENSG00000167470";
chr19	StringTie	exon	1255422	1255694	1000	+	.	gene_id "MSTRG.86151"; transcript_id "ENST00000591446"; exon_number "6"; gene_name "MIDN"; ref_gene_id "ENSG00000167470";
chr19	StringTie	exon	1256995	1258699	1000	+	.	gene_id "MSTRG.86151"; transcript_id "ENST00000591446"; exon_number "7"; gene_name "MIDN"; ref_gene_id "ENSG00000167470";
chr19	StringTie	transcript	1261342	1264572	1000	+	.	gene_id "MSTRG.86151"; transcript_id "ENST00000591622"; gene_name "CIRBP"; ref_gene_id "ENSG00000099622";
chr19	StringTie	exon	1261342	1261641	1000	+	.	gene_id "MSTRG.86151"; transcript_id "ENST00000591622"; exon_number "1"; gene_name "CIRBP"; ref_gene_id "ENSG00000099622";
chr19	StringTie	exon	1264325	1264572	1000	+	.	gene_id "MSTRG.86151"; transcript_id "ENST00000591622"; exon_number "2"; gene_name "CIRBP"; ref_gene_id "ENSG00000099622";
chr19	StringTie	transcript	1269351	1271639	1000	+	.	gene_id "MSTRG.86151"; transcript_id "ENST00000591659"; gene_name "CIRBP"; ref_gene_id "ENSG00000099622";
chr19	StringTie	exon	1269351	1269410	1000	+	.	gene_id "MSTRG.86151"; transcript_id "ENST00000591659"; exon_number "1"; gene_name "CIRBP"; ref_gene_id "ENSG00000099622";
chr19	StringTie	exon	1270928	1271036	1000	+	.	gene_id "MSTRG.86151"; transcript_id "ENST00000591659"; exon_number "2"; gene_name "CIRBP"; ref_gene_id "ENSG00000099622";
chr19	StringTie	exon	1271140	1271246	1000	+	.	gene_id "MSTRG.86151"; transcript_id "ENST00000591659"; exon_number "3"; gene_name "CIRBP"; ref_gene_id "ENSG00000099622";
chr19	StringTie	exon	1271329	1271639	1000	+	.	gene_id "MSTRG.86151"; transcript_id "ENST00000591659"; exon_number "4"; gene_name "CIRBP"; ref_gene_id "ENSG00000099622";
chr19	StringTie	transcript	1241820	1244786	1000	+	.	gene_id "MSTRG.86151"; transcript_id "ENST00000591660"; gene_name "ATP5D"; ref_gene_id "ENSG00000099624";
chr19	StringTie	exon	1241820	1241991	1000	+	.	gene_id "MSTRG.86151"; transcript_id "ENST00000591660"; exon_number "1"; gene_name "ATP5D"; ref_gene_id "ENSG00000099624";
chr19	StringTie	exon	1242456	1242609	1000	+	.	gene_id "MSTRG.86151"; transcript_id "ENST00000591660"; exon_number "2"; gene_name "ATP5D"; ref_gene_id "ENSG00000099624";
chr19	StringTie	exon	1244097	1244185	1000	+	.	gene_id "MSTRG.86151"; transcript_id "ENST00000591660"; exon_number "3"; gene_name "ATP5D"; ref_gene_id "ENSG00000099624";
chr19	StringTie	exon	1244315	1244440	1000	+	.	gene_id "MSTRG.86151"; transcript_id "ENST00000591660"; exon_number "4"; gene_name "ATP5D"; ref_gene_id "ENSG00000099624";
chr19	StringTie	exon	1244691	1244786	1000	+	.	gene_id "MSTRG.86151"; transcript_id "ENST00000591660"; exon_number "5"; gene_name "ATP5D"; ref_gene_id "ENSG00000099624";
chr19	StringTie	transcript	1267229	1274480	1000	+	.	gene_id "MSTRG.86151"; transcript_id "ENST00000591935"; gene_name "CIRBP"; ref_gene_id "ENSG00000099622";
chr19	StringTie	exon	1267229	1267292	1000	+	.	gene_id "MSTRG.86151"; transcript_id "ENST00000591935"; exon_number "1"; gene_name "CIRBP"; ref_gene_id "ENSG00000099622";
chr19	StringTie	exon	1270928	1271036	1000	+	.	gene_id "MSTRG.86151"; transcript_id "ENST00000591935"; exon_number "2"; gene_name "CIRBP"; ref_gene_id "ENSG00000099622";
chr19	StringTie	exon	1271140	1271246	1000	+	.	gene_id "MSTRG.86151"; transcript_id "ENST00000591935"; exon_number "3"; gene_name "CIRBP"; ref_gene_id "ENSG00000099622";
chr19	StringTie	exon	1271329	1271467	1000	+	.	gene_id "MSTRG.86151"; transcript_id "ENST00000591935"; exon_number "4"; gene_name "CIRBP"; ref_gene_id "ENSG00000099622";
chr19	StringTie	exon	1271551	1271632	1000	+	.	gene_id "MSTRG.86151"; transcript_id "ENST00000591935"; exon_number "5"; gene_name "CIRBP"; ref_gene_id "ENSG00000099622";
chr19	StringTie	exon	1271981	1272051	1000	+	.	gene_id "MSTRG.86151"; transcript_id "ENST00000591935"; exon_number "6"; gene_name "CIRBP"; ref_gene_id "ENSG00000099622";
chr19	StringTie	exon	1274307	1274480	1000	+	.	gene_id "MSTRG.86151"; transcript_id "ENST00000591935"; exon_number "7"; gene_name "CIRBP"; ref_gene_id "ENSG00000099622";
chr19	StringTie	transcript	1261382	1271029	1000	+	.	gene_id "MSTRG.86151"; transcript_id "ENST00000592051"; gene_name "CIRBP"; ref_gene_id "ENSG00000099622";
chr19	StringTie	exon	1261382	1261641	1000	+	.	gene_id "MSTRG.86151"; transcript_id "ENST00000592051"; exon_number "1"; gene_name "CIRBP"; ref_gene_id "ENSG00000099622";
chr19	StringTie	exon	1264253	1264463	1000	+	.	gene_id "MSTRG.86151"; transcript_id "ENST00000592051"; exon_number "2"; gene_name "CIRBP"; ref_gene_id "ENSG00000099622";
chr19	StringTie	exon	1270928	1271029	1000	+	.	gene_id "MSTRG.86151"; transcript_id "ENST00000592051"; exon_number "3"; gene_name "CIRBP"; ref_gene_id "ENSG00000099622";
chr19	StringTie	transcript	1271030	1274810	1000	+	.	gene_id "MSTRG.86151"; transcript_id "ENST00000592234"; gene_name "CIRBP"; ref_gene_id "ENSG00000099622";
chr19	StringTie	exon	1271030	1271036	1000	+	.	gene_id "MSTRG.86151"; transcript_id "ENST00000592234"; exon_number "1"; gene_name "CIRBP"; ref_gene_id "ENSG00000099622";
chr19	StringTie	exon	1271551	1271632	1000	+	.	gene_id "MSTRG.86151"; transcript_id "ENST00000592234"; exon_number "2"; gene_name "CIRBP"; ref_gene_id "ENSG00000099622";
chr19	StringTie	exon	1271981	1272051	1000	+	.	gene_id "MSTRG.86151"; transcript_id "ENST00000592234"; exon_number "3"; gene_name "CIRBP"; ref_gene_id "ENSG00000099622";
chr19	StringTie	exon	1273601	1273715	1000	+	.	gene_id "MSTRG.86151"; transcript_id "ENST00000592234"; exon_number "4"; gene_name "CIRBP"; ref_gene_id "ENSG00000099622";
chr19	StringTie	exon	1274307	1274440	1000	+	.	gene_id "MSTRG.86151"; transcript_id "ENST00000592234"; exon_number "5"; gene_name "CIRBP"; ref_gene_id "ENSG00000099622";
chr19	StringTie	exon	1274649	1274810	1000	+	.	gene_id "MSTRG.86151"; transcript_id "ENST00000592234"; exon_number "6"; gene_name "CIRBP"; ref_gene_id "ENSG00000099622";
chr19	StringTie	transcript	1269331	1272041	1000	+	.	gene_id "MSTRG.86151"; transcript_id "ENST00000592412"; gene_name "CIRBP"; ref_gene_id "ENSG00000099622";
chr19	StringTie	exon	1269331	1269410	1000	+	.	gene_id "MSTRG.86151"; transcript_id "ENST00000592412"; exon_number "1"; gene_name "CIRBP"; ref_gene_id "ENSG00000099622";
chr19	StringTie	exon	1270867	1271036	1000	+	.	gene_id "MSTRG.86151"; transcript_id "ENST00000592412"; exon_number "2"; gene_name "CIRBP"; ref_gene_id "ENSG00000099622";
chr19	StringTie	exon	1271329	1271467	1000	+	.	gene_id "MSTRG.86151"; transcript_id "ENST00000592412"; exon_number "3"; gene_name "CIRBP"; ref_gene_id "ENSG00000099622";
chr19	StringTie	exon	1271551	1271632	1000	+	.	gene_id "MSTRG.86151"; transcript_id "ENST00000592412"; exon_number "4"; gene_name "CIRBP"; ref_gene_id "ENSG00000099622";
chr19	StringTie	exon	1271981	1272041	1000	+	.	gene_id "MSTRG.86151"; transcript_id "ENST00000592412"; exon_number "5"; gene_name "CIRBP"; ref_gene_id "ENSG00000099622";
chr19	StringTie	transcript	1261166	1264572	1000	+	.	gene_id "MSTRG.86151"; transcript_id "ENST00000592467"; gene_name "CIRBP"; ref_gene_id "ENSG00000099622";
chr19	StringTie	exon	1261166	1261641	1000	+	.	gene_id "MSTRG.86151"; transcript_id "ENST00000592467"; exon_number "1"; gene_name "CIRBP"; ref_gene_id "ENSG00000099622";
chr19	StringTie	exon	1264253	1264572	1000	+	.	gene_id "MSTRG.86151"; transcript_id "ENST00000592467"; exon_number "2"; gene_name "CIRBP"; ref_gene_id "ENSG00000099622";
chr19	StringTie	transcript	1241768	1243354	1000	+	.	gene_id "MSTRG.86151"; transcript_id "ENST00000592624"; gene_name "ATP5D"; ref_gene_id "ENSG00000099624";
chr19	StringTie	exon	1241768	1243354	1000	+	.	gene_id "MSTRG.86151"; transcript_id "ENST00000592624"; exon_number "1"; gene_name "ATP5D"; ref_gene_id "ENSG00000099624";
chr19	StringTie	transcript	1267154	1271151	1000	+	.	gene_id "MSTRG.86151"; transcript_id "ENST00000592815"; gene_name "CIRBP"; ref_gene_id "ENSG00000099622";
chr19	StringTie	exon	1267154	1267366	1000	+	.	gene_id "MSTRG.86151"; transcript_id "ENST00000592815"; exon_number "1"; gene_name "CIRBP"; ref_gene_id "ENSG00000099622";
chr19	StringTie	exon	1270928	1271036	1000	+	.	gene_id "MSTRG.86151"; transcript_id "ENST00000592815"; exon_number "2"; gene_name "CIRBP"; ref_gene_id "ENSG00000099622";
chr19	StringTie	exon	1271140	1271151	1000	+	.	gene_id "MSTRG.86151"; transcript_id "ENST00000592815"; exon_number "3"; gene_name "CIRBP"; ref_gene_id "ENSG00000099622";
chr19	StringTie	transcript	1238179	1239522	1000	+	.	gene_id "MSTRG.86151"; transcript_id "ENST00000592843"; gene_name "AC004221.2"; ref_gene_id "ENSG00000267778";
chr19	StringTie	exon	1238179	1238226	1000	+	.	gene_id "MSTRG.86151"; transcript_id "ENST00000592843"; exon_number "1"; gene_name "AC004221.2"; ref_gene_id "ENSG00000267778";
chr19	StringTie	exon	1238404	1239040	1000	+	.	gene_id "MSTRG.86151"; transcript_id "ENST00000592843"; exon_number "2"; gene_name "AC004221.2"; ref_gene_id "ENSG00000267778";
chr19	StringTie	exon	1239364	1239522	1000	+	.	gene_id "MSTRG.86151"; transcript_id "ENST00000592843"; exon_number "3"; gene_name "AC004221.2"; ref_gene_id "ENSG00000267778";
chr19	StringTie	transcript	1269336	1272600	1000	+	.	gene_id "MSTRG.86151"; transcript_id "ENST00000593048"; gene_name "CIRBP"; ref_gene_id "ENSG00000099622";
chr19	StringTie	exon	1269336	1269410	1000	+	.	gene_id "MSTRG.86151"; transcript_id "ENST00000593048"; exon_number "1"; gene_name "CIRBP"; ref_gene_id "ENSG00000099622";
chr19	StringTie	exon	1270928	1271036	1000	+	.	gene_id "MSTRG.86151"; transcript_id "ENST00000593048"; exon_number "2"; gene_name "CIRBP"; ref_gene_id "ENSG00000099622";
chr19	StringTie	exon	1271329	1271467	1000	+	.	gene_id "MSTRG.86151"; transcript_id "ENST00000593048"; exon_number "3"; gene_name "CIRBP"; ref_gene_id "ENSG00000099622";
chr19	StringTie	exon	1271551	1271632	1000	+	.	gene_id "MSTRG.86151"; transcript_id "ENST00000593048"; exon_number "4"; gene_name "CIRBP"; ref_gene_id "ENSG00000099622";
chr19	StringTie	exon	1271981	1272051	1000	+	.	gene_id "MSTRG.86151"; transcript_id "ENST00000593048"; exon_number "5"; gene_name "CIRBP"; ref_gene_id "ENSG00000099622";
chr19	StringTie	exon	1272427	1272600	1000	+	.	gene_id "MSTRG.86151"; transcript_id "ENST00000593048"; exon_number "6"; gene_name "CIRBP"; ref_gene_id "ENSG00000099622";
chr19	StringTie	transcript	1269332	1274807	1000	+	.	gene_id "MSTRG.86151"; transcript_id "ENST00000593093"; gene_name "CIRBP"; ref_gene_id "ENSG00000099622";
chr19	StringTie	exon	1269332	1269410	1000	+	.	gene_id "MSTRG.86151"; transcript_id "ENST00000593093"; exon_number "1"; gene_name "CIRBP"; ref_gene_id "ENSG00000099622";
chr19	StringTie	exon	1270928	1271467	1000	+	.	gene_id "MSTRG.86151"; transcript_id "ENST00000593093"; exon_number "2"; gene_name "CIRBP"; ref_gene_id "ENSG00000099622";
chr19	StringTie	exon	1271551	1271632	1000	+	.	gene_id "MSTRG.86151"; transcript_id "ENST00000593093"; exon_number "3"; gene_name "CIRBP"; ref_gene_id "ENSG00000099622";
chr19	StringTie	exon	1271981	1274807	1000	+	.	gene_id "MSTRG.86151"; transcript_id "ENST00000593093"; exon_number "4"; gene_name "CIRBP"; ref_gene_id "ENSG00000099622";
chr19	StringTie	transcript	1269331	1272552	1000	+	.	gene_id "MSTRG.86151"; transcript_id "ENST00000593128"; gene_name "CIRBP"; ref_gene_id "ENSG00000099622";
chr19	StringTie	exon	1269331	1269410	1000	+	.	gene_id "MSTRG.86151"; transcript_id "ENST00000593128"; exon_number "1"; gene_name "CIRBP"; ref_gene_id "ENSG00000099622";
chr19	StringTie	exon	1270928	1271036	1000	+	.	gene_id "MSTRG.86151"; transcript_id "ENST00000593128"; exon_number "2"; gene_name "CIRBP"; ref_gene_id "ENSG00000099622";
chr19	StringTie	exon	1271140	1271467	1000	+	.	gene_id "MSTRG.86151"; transcript_id "ENST00000593128"; exon_number "3"; gene_name "CIRBP"; ref_gene_id "ENSG00000099622";
chr19	StringTie	exon	1271551	1271632	1000	+	.	gene_id "MSTRG.86151"; transcript_id "ENST00000593128"; exon_number "4"; gene_name "CIRBP"; ref_gene_id "ENSG00000099622";
chr19	StringTie	exon	1271981	1272051	1000	+	.	gene_id "MSTRG.86151"; transcript_id "ENST00000593128"; exon_number "5"; gene_name "CIRBP"; ref_gene_id "ENSG00000099622";
chr19	StringTie	exon	1272427	1272552	1000	+	.	gene_id "MSTRG.86151"; transcript_id "ENST00000593128"; exon_number "6"; gene_name "CIRBP"; ref_gene_id "ENSG00000099622";
chr19	StringTie	transcript	1206816	1219357	1000	+	.	gene_id "MSTRG.86151"; transcript_id "ENST00000593219"; gene_name "STK11"; ref_gene_id "ENSG00000118046";
chr19	StringTie	exon	1206816	1207203	1000	+	.	gene_id "MSTRG.86151"; transcript_id "ENST00000593219"; exon_number "1"; gene_name "STK11"; ref_gene_id "ENSG00000118046";
chr19	StringTie	exon	1216268	1216398	1000	+	.	gene_id "MSTRG.86151"; transcript_id "ENST00000593219"; exon_number "2"; gene_name "STK11"; ref_gene_id "ENSG00000118046";
chr19	StringTie	exon	1218417	1218500	1000	+	.	gene_id "MSTRG.86151"; transcript_id "ENST00000593219"; exon_number "3"; gene_name "STK11"; ref_gene_id "ENSG00000118046";
chr19	StringTie	exon	1219324	1219357	1000	+	.	gene_id "MSTRG.86151"; transcript_id "ENST00000593219"; exon_number "4"; gene_name "STK11"; ref_gene_id "ENSG00000118046";
chr19	StringTie	transcript	1269332	1272057	1000	+	.	gene_id "MSTRG.86151"; transcript_id "ENST00000593283"; gene_name "CIRBP"; ref_gene_id "ENSG00000099622";
chr19	StringTie	exon	1269332	1269410	1000	+	.	gene_id "MSTRG.86151"; transcript_id "ENST00000593283"; exon_number "1"; gene_name "CIRBP"; ref_gene_id "ENSG00000099622";
chr19	StringTie	exon	1270928	1271036	1000	+	.	gene_id "MSTRG.86151"; transcript_id "ENST00000593283"; exon_number "2"; gene_name "CIRBP"; ref_gene_id "ENSG00000099622";
chr19	StringTie	exon	1271140	1271632	1000	+	.	gene_id "MSTRG.86151"; transcript_id "ENST00000593283"; exon_number "3"; gene_name "CIRBP"; ref_gene_id "ENSG00000099622";
chr19	StringTie	exon	1271981	1272057	1000	+	.	gene_id "MSTRG.86151"; transcript_id "ENST00000593283"; exon_number "4"; gene_name "CIRBP"; ref_gene_id "ENSG00000099622";
chr19	StringTie	transcript	1244058	1244825	1000	+	.	gene_id "MSTRG.86151"; transcript_id "ENST00000614837"; gene_name "ATP5D"; ref_gene_id "ENSG00000099624";
chr19	StringTie	exon	1244058	1244185	1000	+	.	gene_id "MSTRG.86151"; transcript_id "ENST00000614837"; exon_number "1"; gene_name "ATP5D"; ref_gene_id "ENSG00000099624";
chr19	StringTie	exon	1244315	1244440	1000	+	.	gene_id "MSTRG.86151"; transcript_id "ENST00000614837"; exon_number "2"; gene_name "ATP5D"; ref_gene_id "ENSG00000099624";
chr19	StringTie	exon	1244737	1244825	1000	+	.	gene_id "MSTRG.86151"; transcript_id "ENST00000614837"; exon_number "3"; gene_name "ATP5D"; ref_gene_id "ENSG00000099624";
chr19	StringTie	transcript	1273554	1274805	1000	+	.	gene_id "MSTRG.86151"; transcript_id "ENST00000621399"; gene_name "CIRBP"; ref_gene_id "ENSG00000099622";
chr19	StringTie	exon	1273554	1274440	1000	+	.	gene_id "MSTRG.86151"; transcript_id "ENST00000621399"; exon_number "1"; gene_name "CIRBP"; ref_gene_id "ENSG00000099622";
chr19	StringTie	exon	1274649	1274805	1000	+	.	gene_id "MSTRG.86151"; transcript_id "ENST00000621399"; exon_number "2"; gene_name "CIRBP"; ref_gene_id "ENSG00000099622";
chr19	StringTie	transcript	1269268	1272443	1000	+	.	gene_id "MSTRG.86151"; transcript_id "ENST00000628979"; gene_name "CIRBP"; ref_gene_id "ENSG00000099622";
chr19	StringTie	exon	1269268	1269410	1000	+	.	gene_id "MSTRG.86151"; transcript_id "ENST00000628979"; exon_number "1"; gene_name "CIRBP"; ref_gene_id "ENSG00000099622";
chr19	StringTie	exon	1270928	1271036	1000	+	.	gene_id "MSTRG.86151"; transcript_id "ENST00000628979"; exon_number "2"; gene_name "CIRBP"; ref_gene_id "ENSG00000099622";
chr19	StringTie	exon	1271140	1271246	1000	+	.	gene_id "MSTRG.86151"; transcript_id "ENST00000628979"; exon_number "3"; gene_name "CIRBP"; ref_gene_id "ENSG00000099622";
chr19	StringTie	exon	1271329	1271467	1000	+	.	gene_id "MSTRG.86151"; transcript_id "ENST00000628979"; exon_number "4"; gene_name "CIRBP"; ref_gene_id "ENSG00000099622";
chr19	StringTie	exon	1271551	1271632	1000	+	.	gene_id "MSTRG.86151"; transcript_id "ENST00000628979"; exon_number "5"; gene_name "CIRBP"; ref_gene_id "ENSG00000099622";
chr19	StringTie	exon	1271981	1272443	1000	+	.	gene_id "MSTRG.86151"; transcript_id "ENST00000628979"; exon_number "6"; gene_name "CIRBP"; ref_gene_id "ENSG00000099622";
chr19	StringTie	transcript	1177558	1228439	1000	+	.	gene_id "MSTRG.86151"; transcript_id "MSTRG.86151.1";
chr19	StringTie	exon	1177558	1177811	1000	+	.	gene_id "MSTRG.86151"; transcript_id "MSTRG.86151.1"; exon_number "1";
chr19	StringTie	exon	1179240	1179333	1000	+	.	gene_id "MSTRG.86151"; transcript_id "MSTRG.86151.1"; exon_number "2";
chr19	StringTie	exon	1189409	1189659	1000	+	.	gene_id "MSTRG.86151"; transcript_id "MSTRG.86151.1"; exon_number "3";
chr19	StringTie	exon	1218417	1218500	1000	+	.	gene_id "MSTRG.86151"; transcript_id "MSTRG.86151.1"; exon_number "4";
chr19	StringTie	exon	1219324	1219413	1000	+	.	gene_id "MSTRG.86151"; transcript_id "MSTRG.86151.1"; exon_number "5";
chr19	StringTie	exon	1220373	1220505	1000	+	.	gene_id "MSTRG.86151"; transcript_id "MSTRG.86151.1"; exon_number "6";
chr19	StringTie	exon	1220581	1220717	1000	+	.	gene_id "MSTRG.86151"; transcript_id "MSTRG.86151.1"; exon_number "7";
chr19	StringTie	exon	1221213	1221340	1000	+	.	gene_id "MSTRG.86151"; transcript_id "MSTRG.86151.1"; exon_number "8";
chr19	StringTie	exon	1221949	1222006	1000	+	.	gene_id "MSTRG.86151"; transcript_id "MSTRG.86151.1"; exon_number "9";
chr19	StringTie	exon	1222985	1223172	1000	+	.	gene_id "MSTRG.86151"; transcript_id "MSTRG.86151.1"; exon_number "10";
chr19	StringTie	exon	1223638	1226663	1000	+	.	gene_id "MSTRG.86151"; transcript_id "MSTRG.86151.1"; exon_number "11";
chr19	StringTie	exon	1227593	1228439	1000	+	.	gene_id "MSTRG.86151"; transcript_id "MSTRG.86151.1"; exon_number "12";
chr19	StringTie	transcript	1241718	1244908	1000	+	.	gene_id "MSTRG.86151"; transcript_id "MSTRG.86151.100";
chr19	StringTie	exon	1241718	1241991	1000	+	.	gene_id "MSTRG.86151"; transcript_id "MSTRG.86151.100"; exon_number "1";
chr19	StringTie	exon	1242456	1242609	1000	+	.	gene_id "MSTRG.86151"; transcript_id "MSTRG.86151.100"; exon_number "2";
chr19	StringTie	exon	1244097	1244185	1000	+	.	gene_id "MSTRG.86151"; transcript_id "MSTRG.86151.100"; exon_number "3";
chr19	StringTie	exon	1244319	1244440	1000	+	.	gene_id "MSTRG.86151"; transcript_id "MSTRG.86151.100"; exon_number "4";
chr19	StringTie	exon	1244737	1244908	1000	+	.	gene_id "MSTRG.86151"; transcript_id "MSTRG.86151.100"; exon_number "5";
chr19	StringTie	transcript	1241718	1244825	1000	+	.	gene_id "MSTRG.86151"; transcript_id "MSTRG.86151.101";
chr19	StringTie	exon	1241718	1241991	1000	+	.	gene_id "MSTRG.86151"; transcript_id "MSTRG.86151.101"; exon_number "1";
chr19	StringTie	exon	1242486	1242609	1000	+	.	gene_id "MSTRG.86151"; transcript_id "MSTRG.86151.101"; exon_number "2";
chr19	StringTie	exon	1244097	1244146	1000	+	.	gene_id "MSTRG.86151"; transcript_id "MSTRG.86151.101"; exon_number "3";
chr19	StringTie	exon	1244426	1244825	1000	+	.	gene_id "MSTRG.86151"; transcript_id "MSTRG.86151.101"; exon_number "4";
chr19	StringTie	transcript	1241718	1244826	1000	+	.	gene_id "MSTRG.86151"; transcript_id "MSTRG.86151.102";
chr19	StringTie	exon	1241718	1241991	1000	+	.	gene_id "MSTRG.86151"; transcript_id "MSTRG.86151.102"; exon_number "1";
chr19	StringTie	exon	1242486	1242609	1000	+	.	gene_id "MSTRG.86151"; transcript_id "MSTRG.86151.102"; exon_number "2";
chr19	StringTie	exon	1244097	1244185	1000	+	.	gene_id "MSTRG.86151"; transcript_id "MSTRG.86151.102"; exon_number "3";
chr19	StringTie	exon	1244315	1244404	1000	+	.	gene_id "MSTRG.86151"; transcript_id "MSTRG.86151.102"; exon_number "4";
chr19	StringTie	exon	1244551	1244826	1000	+	.	gene_id "MSTRG.86151"; transcript_id "MSTRG.86151.102"; exon_number "5";
chr19	StringTie	transcript	1241726	1244894	1000	+	.	gene_id "MSTRG.86151"; transcript_id "MSTRG.86151.103";
chr19	StringTie	exon	1241726	1241991	1000	+	.	gene_id "MSTRG.86151"; transcript_id "MSTRG.86151.103"; exon_number "1";
chr19	StringTie	exon	1242456	1242609	1000	+	.	gene_id "MSTRG.86151"; transcript_id "MSTRG.86151.103"; exon_number "2";
chr19	StringTie	exon	1244097	1244185	1000	+	.	gene_id "MSTRG.86151"; transcript_id "MSTRG.86151.103"; exon_number "3";
chr19	StringTie	exon	1244315	1244371	1000	+	.	gene_id "MSTRG.86151"; transcript_id "MSTRG.86151.103"; exon_number "4";
chr19	StringTie	exon	1244414	1244440	1000	+	.	gene_id "MSTRG.86151"; transcript_id "MSTRG.86151.103"; exon_number "5";
chr19	StringTie	exon	1244737	1244894	1000	+	.	gene_id "MSTRG.86151"; transcript_id "MSTRG.86151.103"; exon_number "6";
chr19	StringTie	transcript	1241727	1244836	1000	+	.	gene_id "MSTRG.86151"; transcript_id "MSTRG.86151.104";
chr19	StringTie	exon	1241727	1241991	1000	+	.	gene_id "MSTRG.86151"; transcript_id "MSTRG.86151.104"; exon_number "1";
chr19	StringTie	exon	1242456	1242609	1000	+	.	gene_id "MSTRG.86151"; transcript_id "MSTRG.86151.104"; exon_number "2";
chr19	StringTie	exon	1244097	1244185	1000	+	.	gene_id "MSTRG.86151"; transcript_id "MSTRG.86151.104"; exon_number "3";
chr19	StringTie	exon	1244315	1244371	1000	+	.	gene_id "MSTRG.86151"; transcript_id "MSTRG.86151.104"; exon_number "4";
chr19	StringTie	exon	1244405	1244440	1000	+	.	gene_id "MSTRG.86151"; transcript_id "MSTRG.86151.104"; exon_number "5";
chr19	StringTie	exon	1244737	1244836	1000	+	.	gene_id "MSTRG.86151"; transcript_id "MSTRG.86151.104"; exon_number "6";
chr19	StringTie	transcript	1241730	1244870	1000	+	.	gene_id "MSTRG.86151"; transcript_id "MSTRG.86151.105";
chr19	StringTie	exon	1241730	1241991	1000	+	.	gene_id "MSTRG.86151"; transcript_id "MSTRG.86151.105"; exon_number "1";
chr19	StringTie	exon	1242486	1242609	1000	+	.	gene_id "MSTRG.86151"; transcript_id "MSTRG.86151.105"; exon_number "2";
chr19	StringTie	exon	1244097	1244185	1000	+	.	gene_id "MSTRG.86151"; transcript_id "MSTRG.86151.105"; exon_number "3";
chr19	StringTie	exon	1244315	1244353	1000	+	.	gene_id "MSTRG.86151"; transcript_id "MSTRG.86151.105"; exon_number "4";
chr19	StringTie	exon	1244492	1244870	1000	+	.	gene_id "MSTRG.86151"; transcript_id "MSTRG.86151.105"; exon_number "5";
chr19	StringTie	transcript	1241754	1244841	1000	+	.	gene_id "MSTRG.86151"; transcript_id "MSTRG.86151.108";
chr19	StringTie	exon	1241754	1241991	1000	+	.	gene_id "MSTRG.86151"; transcript_id "MSTRG.86151.108"; exon_number "1";
chr19	StringTie	exon	1242486	1242609	1000	+	.	gene_id "MSTRG.86151"; transcript_id "MSTRG.86151.108"; exon_number "2";
chr19	StringTie	exon	1244097	1244185	1000	+	.	gene_id "MSTRG.86151"; transcript_id "MSTRG.86151.108"; exon_number "3";
chr19	StringTie	exon	1244315	1244371	1000	+	.	gene_id "MSTRG.86151"; transcript_id "MSTRG.86151.108"; exon_number "4";
chr19	StringTie	exon	1244426	1244841	1000	+	.	gene_id "MSTRG.86151"; transcript_id "MSTRG.86151.108"; exon_number "5";
chr19	StringTie	transcript	1241755	1244870	1000	+	.	gene_id "MSTRG.86151"; transcript_id "MSTRG.86151.109";
chr19	StringTie	exon	1241755	1241991	1000	+	.	gene_id "MSTRG.86151"; transcript_id "MSTRG.86151.109"; exon_number "1";
chr19	StringTie	exon	1242456	1242609	1000	+	.	gene_id "MSTRG.86151"; transcript_id "MSTRG.86151.109"; exon_number "2";
chr19	StringTie	exon	1244097	1244185	1000	+	.	gene_id "MSTRG.86151"; transcript_id "MSTRG.86151.109"; exon_number "3";
chr19	StringTie	exon	1244315	1244440	1000	+	.	gene_id "MSTRG.86151"; transcript_id "MSTRG.86151.109"; exon_number "4";
chr19	StringTie	exon	1244743	1244870	1000	+	.	gene_id "MSTRG.86151"; transcript_id "MSTRG.86151.109"; exon_number "5";
chr19	StringTie	transcript	1205455	1228521	1000	+	.	gene_id "MSTRG.86151"; transcript_id "MSTRG.86151.11";
chr19	StringTie	exon	1205455	1207203	1000	+	.	gene_id "MSTRG.86151"; transcript_id "MSTRG.86151.11"; exon_number "1";
chr19	StringTie	exon	1218417	1218500	1000	+	.	gene_id "MSTRG.86151"; transcript_id "MSTRG.86151.11"; exon_number "2";
chr19	StringTie	exon	1219324	1219413	1000	+	.	gene_id "MSTRG.86151"; transcript_id "MSTRG.86151.11"; exon_number "3";
chr19	StringTie	exon	1220373	1220505	1000	+	.	gene_id "MSTRG.86151"; transcript_id "MSTRG.86151.11"; exon_number "4";
chr19	StringTie	exon	1220581	1220717	1000	+	.	gene_id "MSTRG.86151"; transcript_id "MSTRG.86151.11"; exon_number "5";
chr19	StringTie	exon	1221213	1221340	1000	+	.	gene_id "MSTRG.86151"; transcript_id "MSTRG.86151.11"; exon_number "6";
chr19	StringTie	exon	1221949	1222006	1000	+	.	gene_id "MSTRG.86151"; transcript_id "MSTRG.86151.11"; exon_number "7";
chr19	StringTie	exon	1222985	1223172	1000	+	.	gene_id "MSTRG.86151"; transcript_id "MSTRG.86151.11"; exon_number "8";
chr19	StringTie	exon	1226459	1226663	1000	+	.	gene_id "MSTRG.86151"; transcript_id "MSTRG.86151.11"; exon_number "9";
chr19	StringTie	exon	1227593	1228521	1000	+	.	gene_id "MSTRG.86151"; transcript_id "MSTRG.86151.11"; exon_number "10";
chr19	StringTie	transcript	1241762	1244844	1000	+	.	gene_id "MSTRG.86151"; transcript_id "MSTRG.86151.110";
chr19	StringTie	exon	1241762	1241991	1000	+	.	gene_id "MSTRG.86151"; transcript_id "MSTRG.86151.110"; exon_number "1";
chr19	StringTie	exon	1242486	1242609	1000	+	.	gene_id "MSTRG.86151"; transcript_id "MSTRG.86151.110"; exon_number "2";
chr19	StringTie	exon	1244097	1244185	1000	+	.	gene_id "MSTRG.86151"; transcript_id "MSTRG.86151.110"; exon_number "3";
chr19	StringTie	exon	1244315	1244371	1000	+	.	gene_id "MSTRG.86151"; transcript_id "MSTRG.86151.110"; exon_number "4";
chr19	StringTie	exon	1244414	1244844	1000	+	.	gene_id "MSTRG.86151"; transcript_id "MSTRG.86151.110"; exon_number "5";
chr19	StringTie	transcript	1241768	1244894	1000	+	.	gene_id "MSTRG.86151"; transcript_id "MSTRG.86151.111";
chr19	StringTie	exon	1241768	1241991	1000	+	.	gene_id "MSTRG.86151"; transcript_id "MSTRG.86151.111"; exon_number "1";
chr19	StringTie	exon	1242456	1242609	1000	+	.	gene_id "MSTRG.86151"; transcript_id "MSTRG.86151.111"; exon_number "2";
chr19	StringTie	exon	1244097	1244185	1000	+	.	gene_id "MSTRG.86151"; transcript_id "MSTRG.86151.111"; exon_number "3";
chr19	StringTie	exon	1244319	1244440	1000	+	.	gene_id "MSTRG.86151"; transcript_id "MSTRG.86151.111"; exon_number "4";
chr19	StringTie	exon	1244691	1244894	1000	+	.	gene_id "MSTRG.86151"; transcript_id "MSTRG.86151.111"; exon_number "5";
chr19	StringTie	transcript	1241774	1244826	1000	+	.	gene_id "MSTRG.86151"; transcript_id "MSTRG.86151.114";
chr19	StringTie	exon	1241774	1241991	1000	+	.	gene_id "MSTRG.86151"; transcript_id "MSTRG.86151.114"; exon_number "1";
chr19	StringTie	exon	1242456	1242609	1000	+	.	gene_id "MSTRG.86151"; transcript_id "MSTRG.86151.114"; exon_number "2";
chr19	StringTie	exon	1244097	1244185	1000	+	.	gene_id "MSTRG.86151"; transcript_id "MSTRG.86151.114"; exon_number "3";
chr19	StringTie	exon	1244315	1244413	1000	+	.	gene_id "MSTRG.86151"; transcript_id "MSTRG.86151.114"; exon_number "4";
chr19	StringTie	exon	1244590	1244826	1000	+	.	gene_id "MSTRG.86151"; transcript_id "MSTRG.86151.114"; exon_number "5";
chr19	StringTie	transcript	1241796	1244830	1000	+	.	gene_id "MSTRG.86151"; transcript_id "MSTRG.86151.115";
chr19	StringTie	exon	1241796	1241991	1000	+	.	gene_id "MSTRG.86151"; transcript_id "MSTRG.86151.115"; exon_number "1";
chr19	StringTie	exon	1242486	1242609	1000	+	.	gene_id "MSTRG.86151"; transcript_id "MSTRG.86151.115"; exon_number "2";
chr19	StringTie	exon	1244118	1244185	1000	+	.	gene_id "MSTRG.86151"; transcript_id "MSTRG.86151.115"; exon_number "3";
chr19	StringTie	exon	1244315	1244830	1000	+	.	gene_id "MSTRG.86151"; transcript_id "MSTRG.86151.115"; exon_number "4";
chr19	StringTie	transcript	1241826	1244830	1000	+	.	gene_id "MSTRG.86151"; transcript_id "MSTRG.86151.118";
chr19	StringTie	exon	1241826	1241991	1000	+	.	gene_id "MSTRG.86151"; transcript_id "MSTRG.86151.118"; exon_number "1";
chr19	StringTie	exon	1242456	1242609	1000	+	.	gene_id "MSTRG.86151"; transcript_id "MSTRG.86151.118"; exon_number "2";
chr19	StringTie	exon	1244104	1244185	1000	+	.	gene_id "MSTRG.86151"; transcript_id "MSTRG.86151.118"; exon_number "3";
chr19	StringTie	exon	1244319	1244830	1000	+	.	gene_id "MSTRG.86151"; transcript_id "MSTRG.86151.118"; exon_number "4";
chr19	StringTie	transcript	1241831	1244873	1000	+	.	gene_id "MSTRG.86151"; transcript_id "MSTRG.86151.119";
chr19	StringTie	exon	1241831	1241991	1000	+	.	gene_id "MSTRG.86151"; transcript_id "MSTRG.86151.119"; exon_number "1";
chr19	StringTie	exon	1242456	1242609	1000	+	.	gene_id "MSTRG.86151"; transcript_id "MSTRG.86151.119"; exon_number "2";
chr19	StringTie	exon	1244097	1244185	1000	+	.	gene_id "MSTRG.86151"; transcript_id "MSTRG.86151.119"; exon_number "3";
chr19	StringTie	exon	1244315	1244419	1000	+	.	gene_id "MSTRG.86151"; transcript_id "MSTRG.86151.119"; exon_number "4";
chr19	StringTie	exon	1244737	1244873	1000	+	.	gene_id "MSTRG.86151"; transcript_id "MSTRG.86151.119"; exon_number "5";
chr19	StringTie	transcript	1205478	1231286	1000	+	.	gene_id "MSTRG.86151"; transcript_id "MSTRG.86151.12";
chr19	StringTie	exon	1205478	1207203	1000	+	.	gene_id "MSTRG.86151"; transcript_id "MSTRG.86151.12"; exon_number "1";
chr19	StringTie	exon	1216268	1216398	1000	+	.	gene_id "MSTRG.86151"; transcript_id "MSTRG.86151.12"; exon_number "2";
chr19	StringTie	exon	1218417	1218500	1000	+	.	gene_id "MSTRG.86151"; transcript_id "MSTRG.86151.12"; exon_number "3";
chr19	StringTie	exon	1219324	1219413	1000	+	.	gene_id "MSTRG.86151"; transcript_id "MSTRG.86151.12"; exon_number "4";
chr19	StringTie	exon	1220373	1220505	1000	+	.	gene_id "MSTRG.86151"; transcript_id "MSTRG.86151.12"; exon_number "5";
chr19	StringTie	exon	1220581	1220717	1000	+	.	gene_id "MSTRG.86151"; transcript_id "MSTRG.86151.12"; exon_number "6";
chr19	StringTie	exon	1221213	1221340	1000	+	.	gene_id "MSTRG.86151"; transcript_id "MSTRG.86151.12"; exon_number "7";
chr19	StringTie	exon	1221949	1222006	1000	+	.	gene_id "MSTRG.86151"; transcript_id "MSTRG.86151.12"; exon_number "8";
chr19	StringTie	exon	1222985	1223172	1000	+	.	gene_id "MSTRG.86151"; transcript_id "MSTRG.86151.12"; exon_number "9";
chr19	StringTie	exon	1223638	1226663	1000	+	.	gene_id "MSTRG.86151"; transcript_id "MSTRG.86151.12"; exon_number "10";
chr19	StringTie	exon	1227593	1231286	1000	+	.	gene_id "MSTRG.86151"; transcript_id "MSTRG.86151.12"; exon_number "11";
chr19	StringTie	transcript	1241837	1244907	1000	+	.	gene_id "MSTRG.86151"; transcript_id "MSTRG.86151.120";
chr19	StringTie	exon	1241837	1241991	1000	+	.	gene_id "MSTRG.86151"; transcript_id "MSTRG.86151.120"; exon_number "1";
chr19	StringTie	exon	1242456	1242609	1000	+	.	gene_id "MSTRG.86151"; transcript_id "MSTRG.86151.120"; exon_number "2";
chr19	StringTie	exon	1244118	1244185	1000	+	.	gene_id "MSTRG.86151"; transcript_id "MSTRG.86151.120"; exon_number "3";
chr19	StringTie	exon	1244315	1244440	1000	+	.	gene_id "MSTRG.86151"; transcript_id "MSTRG.86151.120"; exon_number "4";
chr19	StringTie	exon	1244737	1244907	1000	+	.	gene_id "MSTRG.86151"; transcript_id "MSTRG.86151.120"; exon_number "5";
chr19	StringTie	transcript	1241848	1244830	1000	+	.	gene_id "MSTRG.86151"; transcript_id "MSTRG.86151.121";
chr19	StringTie	exon	1241848	1241991	1000	+	.	gene_id "MSTRG.86151"; transcript_id "MSTRG.86151.121"; exon_number "1";
chr19	StringTie	exon	1242486	1242609	1000	+	.	gene_id "MSTRG.86151"; transcript_id "MSTRG.86151.121"; exon_number "2";
chr19	StringTie	exon	1244104	1244185	1000	+	.	gene_id "MSTRG.86151"; transcript_id "MSTRG.86151.121"; exon_number "3";
chr19	StringTie	exon	1244319	1244830	1000	+	.	gene_id "MSTRG.86151"; transcript_id "MSTRG.86151.121"; exon_number "4";
chr19	StringTie	transcript	1241849	1244825	1000	+	.	gene_id "MSTRG.86151"; transcript_id "MSTRG.86151.122";
chr19	StringTie	exon	1241849	1241991	1000	+	.	gene_id "MSTRG.86151"; transcript_id "MSTRG.86151.122"; exon_number "1";
chr19	StringTie	exon	1242456	1242608	1000	+	.	gene_id "MSTRG.86151"; transcript_id "MSTRG.86151.122"; exon_number "2";
chr19	StringTie	exon	1244097	1244185	1000	+	.	gene_id "MSTRG.86151"; transcript_id "MSTRG.86151.122"; exon_number "3";
chr19	StringTie	exon	1244319	1244825	1000	+	.	gene_id "MSTRG.86151"; transcript_id "MSTRG.86151.122"; exon_number "4";
chr19	StringTie	transcript	1241853	1244826	1000	+	.	gene_id "MSTRG.86151"; transcript_id "MSTRG.86151.123";
chr19	StringTie	exon	1241853	1242358	1000	+	.	gene_id "MSTRG.86151"; transcript_id "MSTRG.86151.123"; exon_number "1";
chr19	StringTie	exon	1242486	1242609	1000	+	.	gene_id "MSTRG.86151"; transcript_id "MSTRG.86151.123"; exon_number "2";
chr19	StringTie	exon	1244097	1244185	1000	+	.	gene_id "MSTRG.86151"; transcript_id "MSTRG.86151.123"; exon_number "3";
chr19	StringTie	exon	1244319	1244826	1000	+	.	gene_id "MSTRG.86151"; transcript_id "MSTRG.86151.123"; exon_number "4";
chr19	StringTie	transcript	1241853	1244826	1000	+	.	gene_id "MSTRG.86151"; transcript_id "MSTRG.86151.124";
chr19	StringTie	exon	1241853	1241991	1000	+	.	gene_id "MSTRG.86151"; transcript_id "MSTRG.86151.124"; exon_number "1";
chr19	StringTie	exon	1242456	1242609	1000	+	.	gene_id "MSTRG.86151"; transcript_id "MSTRG.86151.124"; exon_number "2";
chr19	StringTie	exon	1244097	1244185	1000	+	.	gene_id "MSTRG.86151"; transcript_id "MSTRG.86151.124"; exon_number "3";
chr19	StringTie	exon	1244315	1244371	1000	+	.	gene_id "MSTRG.86151"; transcript_id "MSTRG.86151.124"; exon_number "4";
chr19	StringTie	exon	1244405	1244826	1000	+	.	gene_id "MSTRG.86151"; transcript_id "MSTRG.86151.124"; exon_number "5";
chr19	StringTie	transcript	1241856	1244830	1000	+	.	gene_id "MSTRG.86151"; transcript_id "MSTRG.86151.125";
chr19	StringTie	exon	1241856	1241991	1000	+	.	gene_id "MSTRG.86151"; transcript_id "MSTRG.86151.125"; exon_number "1";
chr19	StringTie	exon	1242456	1242609	1000	+	.	gene_id "MSTRG.86151"; transcript_id "MSTRG.86151.125"; exon_number "2";
chr19	StringTie	exon	1244104	1244185	1000	+	.	gene_id "MSTRG.86151"; transcript_id "MSTRG.86151.125"; exon_number "3";
chr19	StringTie	exon	1244315	1244440	1000	+	.	gene_id "MSTRG.86151"; transcript_id "MSTRG.86151.125"; exon_number "4";
chr19	StringTie	exon	1244737	1244830	1000	+	.	gene_id "MSTRG.86151"; transcript_id "MSTRG.86151.125"; exon_number "5";
chr19	StringTie	transcript	1241859	1244825	1000	+	.	gene_id "MSTRG.86151"; transcript_id "MSTRG.86151.126";
chr19	StringTie	exon	1241859	1241991	1000	+	.	gene_id "MSTRG.86151"; transcript_id "MSTRG.86151.126"; exon_number "1";
chr19	StringTie	exon	1242456	1242609	1000	+	.	gene_id "MSTRG.86151"; transcript_id "MSTRG.86151.126"; exon_number "2";
chr19	StringTie	exon	1244097	1244185	1000	+	.	gene_id "MSTRG.86151"; transcript_id "MSTRG.86151.126"; exon_number "3";
chr19	StringTie	exon	1244315	1244413	1000	+	.	gene_id "MSTRG.86151"; transcript_id "MSTRG.86151.126"; exon_number "4";
chr19	StringTie	exon	1244462	1244825	1000	+	.	gene_id "MSTRG.86151"; transcript_id "MSTRG.86151.126"; exon_number "5";
chr19	StringTie	transcript	1241863	1244825	1000	+	.	gene_id "MSTRG.86151"; transcript_id "MSTRG.86151.127";
chr19	StringTie	exon	1241863	1241991	1000	+	.	gene_id "MSTRG.86151"; transcript_id "MSTRG.86151.127"; exon_number "1";
chr19	StringTie	exon	1242456	1242609	1000	+	.	gene_id "MSTRG.86151"; transcript_id "MSTRG.86151.127"; exon_number "2";
chr19	StringTie	exon	1244097	1244185	1000	+	.	gene_id "MSTRG.86151"; transcript_id "MSTRG.86151.127"; exon_number "3";
chr19	StringTie	exon	1244319	1244371	1000	+	.	gene_id "MSTRG.86151"; transcript_id "MSTRG.86151.127"; exon_number "4";
chr19	StringTie	exon	1244414	1244825	1000	+	.	gene_id "MSTRG.86151"; transcript_id "MSTRG.86151.127"; exon_number "5";
chr19	StringTie	transcript	1241872	1244826	1000	+	.	gene_id "MSTRG.86151"; transcript_id "MSTRG.86151.128";
chr19	StringTie	exon	1241872	1241991	1000	+	.	gene_id "MSTRG.86151"; transcript_id "MSTRG.86151.128"; exon_number "1";
chr19	StringTie	exon	1242456	1242468	1000	+	.	gene_id "MSTRG.86151"; transcript_id "MSTRG.86151.128"; exon_number "2";
chr19	StringTie	exon	1244097	1244185	1000	+	.	gene_id "MSTRG.86151"; transcript_id "MSTRG.86151.128"; exon_number "3";
chr19	StringTie	exon	1244315	1244826	1000	+	.	gene_id "MSTRG.86151"; transcript_id "MSTRG.86151.128"; exon_number "4";
chr19	StringTie	transcript	1241872	1244826	1000	+	.	gene_id "MSTRG.86151"; transcript_id "MSTRG.86151.129";
chr19	StringTie	exon	1241872	1241991	1000	+	.	gene_id "MSTRG.86151"; transcript_id "MSTRG.86151.129"; exon_number "1";
chr19	StringTie	exon	1242456	1242608	1000	+	.	gene_id "MSTRG.86151"; transcript_id "MSTRG.86151.129"; exon_number "2";
chr19	StringTie	exon	1244097	1244185	1000	+	.	gene_id "MSTRG.86151"; transcript_id "MSTRG.86151.129"; exon_number "3";
chr19	StringTie	exon	1244315	1244826	1000	+	.	gene_id "MSTRG.86151"; transcript_id "MSTRG.86151.129"; exon_number "4";
chr19	StringTie	transcript	1205483	1228495	1000	+	.	gene_id "MSTRG.86151"; transcript_id "MSTRG.86151.13";
chr19	StringTie	exon	1205483	1207203	1000	+	.	gene_id "MSTRG.86151"; transcript_id "MSTRG.86151.13"; exon_number "1";
chr19	StringTie	exon	1216268	1216398	1000	+	.	gene_id "MSTRG.86151"; transcript_id "MSTRG.86151.13"; exon_number "2";
chr19	StringTie	exon	1218417	1218500	1000	+	.	gene_id "MSTRG.86151"; transcript_id "MSTRG.86151.13"; exon_number "3";
chr19	StringTie	exon	1219324	1219413	1000	+	.	gene_id "MSTRG.86151"; transcript_id "MSTRG.86151.13"; exon_number "4";
chr19	StringTie	exon	1220373	1220505	1000	+	.	gene_id "MSTRG.86151"; transcript_id "MSTRG.86151.13"; exon_number "5";
chr19	StringTie	exon	1220581	1220717	1000	+	.	gene_id "MSTRG.86151"; transcript_id "MSTRG.86151.13"; exon_number "6";
chr19	StringTie	exon	1221213	1221340	1000	+	.	gene_id "MSTRG.86151"; transcript_id "MSTRG.86151.13"; exon_number "7";
chr19	StringTie	exon	1221949	1222006	1000	+	.	gene_id "MSTRG.86151"; transcript_id "MSTRG.86151.13"; exon_number "8";
chr19	StringTie	exon	1222985	1223172	1000	+	.	gene_id "MSTRG.86151"; transcript_id "MSTRG.86151.13"; exon_number "9";
chr19	StringTie	exon	1226454	1226663	1000	+	.	gene_id "MSTRG.86151"; transcript_id "MSTRG.86151.13"; exon_number "10";
chr19	StringTie	exon	1227593	1228495	1000	+	.	gene_id "MSTRG.86151"; transcript_id "MSTRG.86151.13"; exon_number "11";
chr19	StringTie	transcript	1241873	1244916	1000	+	.	gene_id "MSTRG.86151"; transcript_id "MSTRG.86151.130";
chr19	StringTie	exon	1241873	1242358	1000	+	.	gene_id "MSTRG.86151"; transcript_id "MSTRG.86151.130"; exon_number "1";
chr19	StringTie	exon	1242456	1242609	1000	+	.	gene_id "MSTRG.86151"; transcript_id "MSTRG.86151.130"; exon_number "2";
chr19	StringTie	exon	1244097	1244185	1000	+	.	gene_id "MSTRG.86151"; transcript_id "MSTRG.86151.130"; exon_number "3";
chr19	StringTie	exon	1244319	1244916	1000	+	.	gene_id "MSTRG.86151"; transcript_id "MSTRG.86151.130"; exon_number "4";
chr19	StringTie	transcript	1241875	1244825	1000	+	.	gene_id "MSTRG.86151"; transcript_id "MSTRG.86151.131";
chr19	StringTie	exon	1241875	1241987	1000	+	.	gene_id "MSTRG.86151"; transcript_id "MSTRG.86151.131"; exon_number "1";
chr19	StringTie	exon	1242456	1242609	1000	+	.	gene_id "MSTRG.86151"; transcript_id "MSTRG.86151.131"; exon_number "2";
chr19	StringTie	exon	1244097	1244185	1000	+	.	gene_id "MSTRG.86151"; transcript_id "MSTRG.86151.131"; exon_number "3";
chr19	StringTie	exon	1244315	1244440	1000	+	.	gene_id "MSTRG.86151"; transcript_id "MSTRG.86151.131"; exon_number "4";
chr19	StringTie	exon	1244737	1244825	1000	+	.	gene_id "MSTRG.86151"; transcript_id "MSTRG.86151.131"; exon_number "5";
chr19	StringTie	transcript	1241876	1244830	1000	+	.	gene_id "MSTRG.86151"; transcript_id "MSTRG.86151.132";
chr19	StringTie	exon	1241876	1241991	1000	+	.	gene_id "MSTRG.86151"; transcript_id "MSTRG.86151.132"; exon_number "1";
chr19	StringTie	exon	1242486	1242609	1000	+	.	gene_id "MSTRG.86151"; transcript_id "MSTRG.86151.132"; exon_number "2";
chr19	StringTie	exon	1244097	1244185	1000	+	.	gene_id "MSTRG.86151"; transcript_id "MSTRG.86151.132"; exon_number "3";
chr19	StringTie	exon	1244319	1244413	1000	+	.	gene_id "MSTRG.86151"; transcript_id "MSTRG.86151.132"; exon_number "4";
chr19	StringTie	exon	1244462	1244830	1000	+	.	gene_id "MSTRG.86151"; transcript_id "MSTRG.86151.132"; exon_number "5";
chr19	StringTie	transcript	1241878	1244961	1000	+	.	gene_id "MSTRG.86151"; transcript_id "MSTRG.86151.133";
chr19	StringTie	exon	1241878	1242358	1000	+	.	gene_id "MSTRG.86151"; transcript_id "MSTRG.86151.133"; exon_number "1";
chr19	StringTie	exon	1242456	1242609	1000	+	.	gene_id "MSTRG.86151"; transcript_id "MSTRG.86151.133"; exon_number "2";
chr19	StringTie	exon	1244097	1244185	1000	+	.	gene_id "MSTRG.86151"; transcript_id "MSTRG.86151.133"; exon_number "3";
chr19	StringTie	exon	1244315	1244440	1000	+	.	gene_id "MSTRG.86151"; transcript_id "MSTRG.86151.133"; exon_number "4";
chr19	StringTie	exon	1244737	1244961	1000	+	.	gene_id "MSTRG.86151"; transcript_id "MSTRG.86151.133"; exon_number "5";
chr19	StringTie	transcript	1241878	1244825	1000	+	.	gene_id "MSTRG.86151"; transcript_id "MSTRG.86151.134";
chr19	StringTie	exon	1241878	1241991	1000	+	.	gene_id "MSTRG.86151"; transcript_id "MSTRG.86151.134"; exon_number "1";
chr19	StringTie	exon	1242456	1242609	1000	+	.	gene_id "MSTRG.86151"; transcript_id "MSTRG.86151.134"; exon_number "2";
chr19	StringTie	exon	1244097	1244185	1000	+	.	gene_id "MSTRG.86151"; transcript_id "MSTRG.86151.134"; exon_number "3";
chr19	StringTie	exon	1244315	1244413	1000	+	.	gene_id "MSTRG.86151"; transcript_id "MSTRG.86151.134"; exon_number "4";
chr19	StringTie	exon	1244739	1244825	1000	+	.	gene_id "MSTRG.86151"; transcript_id "MSTRG.86151.134"; exon_number "5";
chr19	StringTie	transcript	1241879	1244825	1000	+	.	gene_id "MSTRG.86151"; transcript_id "MSTRG.86151.135";
chr19	StringTie	exon	1241879	1241991	1000	+	.	gene_id "MSTRG.86151"; transcript_id "MSTRG.86151.135"; exon_number "1";
chr19	StringTie	exon	1242456	1242609	1000	+	.	gene_id "MSTRG.86151"; transcript_id "MSTRG.86151.135"; exon_number "2";
chr19	StringTie	exon	1244097	1244185	1000	+	.	gene_id "MSTRG.86151"; transcript_id "MSTRG.86151.135"; exon_number "3";
chr19	StringTie	exon	1244319	1244371	1000	+	.	gene_id "MSTRG.86151"; transcript_id "MSTRG.86151.135"; exon_number "4";
chr19	StringTie	exon	1244405	1244825	1000	+	.	gene_id "MSTRG.86151"; transcript_id "MSTRG.86151.135"; exon_number "5";
chr19	StringTie	transcript	1241882	1244826	1000	+	.	gene_id "MSTRG.86151"; transcript_id "MSTRG.86151.136";
chr19	StringTie	exon	1241882	1241991	1000	+	.	gene_id "MSTRG.86151"; transcript_id "MSTRG.86151.136"; exon_number "1";
chr19	StringTie	exon	1242486	1242609	1000	+	.	gene_id "MSTRG.86151"; transcript_id "MSTRG.86151.136"; exon_number "2";
chr19	StringTie	exon	1244118	1244185	1000	+	.	gene_id "MSTRG.86151"; transcript_id "MSTRG.86151.136"; exon_number "3";
chr19	StringTie	exon	1244319	1244826	1000	+	.	gene_id "MSTRG.86151"; transcript_id "MSTRG.86151.136"; exon_number "4";
chr19	StringTie	transcript	1241882	1244825	1000	+	.	gene_id "MSTRG.86151"; transcript_id "MSTRG.86151.137";
chr19	StringTie	exon	1241882	1241991	1000	+	.	gene_id "MSTRG.86151"; transcript_id "MSTRG.86151.137"; exon_number "1";
chr19	StringTie	exon	1242486	1242609	1000	+	.	gene_id "MSTRG.86151"; transcript_id "MSTRG.86151.137"; exon_number "2";
chr19	StringTie	exon	1244097	1244185	1000	+	.	gene_id "MSTRG.86151"; transcript_id "MSTRG.86151.137"; exon_number "3";
chr19	StringTie	exon	1244319	1244440	1000	+	.	gene_id "MSTRG.86151"; transcript_id "MSTRG.86151.137"; exon_number "4";
chr19	StringTie	exon	1244691	1244825	1000	+	.	gene_id "MSTRG.86151"; transcript_id "MSTRG.86151.137"; exon_number "5";
chr19	StringTie	transcript	1241883	1244825	1000	+	.	gene_id "MSTRG.86151"; transcript_id "MSTRG.86151.138";
chr19	StringTie	exon	1241883	1241991	1000	+	.	gene_id "MSTRG.86151"; transcript_id "MSTRG.86151.138"; exon_number "1";
chr19	StringTie	exon	1242277	1242358	1000	+	.	gene_id "MSTRG.86151"; transcript_id "MSTRG.86151.138"; exon_number "2";
chr19	StringTie	exon	1242486	1242609	1000	+	.	gene_id "MSTRG.86151"; transcript_id "MSTRG.86151.138"; exon_number "3";
chr19	StringTie	exon	1244097	1244185	1000	+	.	gene_id "MSTRG.86151"; transcript_id "MSTRG.86151.138"; exon_number "4";
chr19	StringTie	exon	1244315	1244440	1000	+	.	gene_id "MSTRG.86151"; transcript_id "MSTRG.86151.138"; exon_number "5";
chr19	StringTie	exon	1244737	1244825	1000	+	.	gene_id "MSTRG.86151"; transcript_id "MSTRG.86151.138"; exon_number "6";
chr19	StringTie	transcript	1241885	1244825	1000	+	.	gene_id "MSTRG.86151"; transcript_id "MSTRG.86151.139";
chr19	StringTie	exon	1241885	1241987	1000	+	.	gene_id "MSTRG.86151"; transcript_id "MSTRG.86151.139"; exon_number "1";
chr19	StringTie	exon	1242456	1242609	1000	+	.	gene_id "MSTRG.86151"; transcript_id "MSTRG.86151.139"; exon_number "2";
chr19	StringTie	exon	1244097	1244185	1000	+	.	gene_id "MSTRG.86151"; transcript_id "MSTRG.86151.139"; exon_number "3";
chr19	StringTie	exon	1244315	1244825	1000	+	.	gene_id "MSTRG.86151"; transcript_id "MSTRG.86151.139"; exon_number "4";
chr19	StringTie	transcript	1205651	1228458	1000	+	.	gene_id "MSTRG.86151"; transcript_id "MSTRG.86151.14";
chr19	StringTie	exon	1205651	1207203	1000	+	.	gene_id "MSTRG.86151"; transcript_id "MSTRG.86151.14"; exon_number "1";
chr19	StringTie	exon	1218417	1218500	1000	+	.	gene_id "MSTRG.86151"; transcript_id "MSTRG.86151.14"; exon_number "2";
chr19	StringTie	exon	1219324	1219413	1000	+	.	gene_id "MSTRG.86151"; transcript_id "MSTRG.86151.14"; exon_number "3";
chr19	StringTie	exon	1220373	1220505	1000	+	.	gene_id "MSTRG.86151"; transcript_id "MSTRG.86151.14"; exon_number "4";
chr19	StringTie	exon	1220581	1220717	1000	+	.	gene_id "MSTRG.86151"; transcript_id "MSTRG.86151.14"; exon_number "5";
chr19	StringTie	exon	1221213	1221340	1000	+	.	gene_id "MSTRG.86151"; transcript_id "MSTRG.86151.14"; exon_number "6";
chr19	StringTie	exon	1221949	1222006	1000	+	.	gene_id "MSTRG.86151"; transcript_id "MSTRG.86151.14"; exon_number "7";
chr19	StringTie	exon	1222985	1223172	1000	+	.	gene_id "MSTRG.86151"; transcript_id "MSTRG.86151.14"; exon_number "8";
chr19	StringTie	exon	1226454	1226643	1000	+	.	gene_id "MSTRG.86151"; transcript_id "MSTRG.86151.14"; exon_number "9";
chr19	StringTie	exon	1227593	1228458	1000	+	.	gene_id "MSTRG.86151"; transcript_id "MSTRG.86151.14"; exon_number "10";
chr19	StringTie	transcript	1241885	1244825	1000	+	.	gene_id "MSTRG.86151"; transcript_id "MSTRG.86151.140";
chr19	StringTie	exon	1241885	1241991	1000	+	.	gene_id "MSTRG.86151"; transcript_id "MSTRG.86151.140"; exon_number "1";
chr19	StringTie	exon	1242549	1242609	1000	+	.	gene_id "MSTRG.86151"; transcript_id "MSTRG.86151.140"; exon_number "2";
chr19	StringTie	exon	1244097	1244185	1000	+	.	gene_id "MSTRG.86151"; transcript_id "MSTRG.86151.140"; exon_number "3";
chr19	StringTie	exon	1244315	1244825	1000	+	.	gene_id "MSTRG.86151"; transcript_id "MSTRG.86151.140"; exon_number "4";
chr19	StringTie	transcript	1241885	1244836	1000	+	.	gene_id "MSTRG.86151"; transcript_id "MSTRG.86151.141";
chr19	StringTie	exon	1241885	1241991	1000	+	.	gene_id "MSTRG.86151"; transcript_id "MSTRG.86151.141"; exon_number "1";
chr19	StringTie	exon	1242486	1242609	1000	+	.	gene_id "MSTRG.86151"; transcript_id "MSTRG.86151.141"; exon_number "2";
chr19	StringTie	exon	1244097	1244185	1000	+	.	gene_id "MSTRG.86151"; transcript_id "MSTRG.86151.141"; exon_number "3";
chr19	StringTie	exon	1244315	1244371	1000	+	.	gene_id "MSTRG.86151"; transcript_id "MSTRG.86151.141"; exon_number "4";
chr19	StringTie	exon	1244414	1244440	1000	+	.	gene_id "MSTRG.86151"; transcript_id "MSTRG.86151.141"; exon_number "5";
chr19	StringTie	exon	1244737	1244836	1000	+	.	gene_id "MSTRG.86151"; transcript_id "MSTRG.86151.141"; exon_number "6";
chr19	StringTie	transcript	1241887	1244826	1000	+	.	gene_id "MSTRG.86151"; transcript_id "MSTRG.86151.142";
chr19	StringTie	exon	1241887	1241991	1000	+	.	gene_id "MSTRG.86151"; transcript_id "MSTRG.86151.142"; exon_number "1";
chr19	StringTie	exon	1242456	1242609	1000	+	.	gene_id "MSTRG.86151"; transcript_id "MSTRG.86151.142"; exon_number "2";
chr19	StringTie	exon	1244097	1244185	1000	+	.	gene_id "MSTRG.86151"; transcript_id "MSTRG.86151.142"; exon_number "3";
chr19	StringTie	exon	1244315	1244437	1000	+	.	gene_id "MSTRG.86151"; transcript_id "MSTRG.86151.142"; exon_number "4";
chr19	StringTie	exon	1244743	1244826	1000	+	.	gene_id "MSTRG.86151"; transcript_id "MSTRG.86151.142"; exon_number "5";
chr19	StringTie	transcript	1241887	1244826	1000	+	.	gene_id "MSTRG.86151"; transcript_id "MSTRG.86151.143";
chr19	StringTie	exon	1241887	1241991	1000	+	.	gene_id "MSTRG.86151"; transcript_id "MSTRG.86151.143"; exon_number "1";
chr19	StringTie	exon	1242486	1242609	1000	+	.	gene_id "MSTRG.86151"; transcript_id "MSTRG.86151.143"; exon_number "2";
chr19	StringTie	exon	1244097	1244185	1000	+	.	gene_id "MSTRG.86151"; transcript_id "MSTRG.86151.143"; exon_number "3";
chr19	StringTie	exon	1244315	1244437	1000	+	.	gene_id "MSTRG.86151"; transcript_id "MSTRG.86151.143"; exon_number "4";
chr19	StringTie	exon	1244743	1244826	1000	+	.	gene_id "MSTRG.86151"; transcript_id "MSTRG.86151.143"; exon_number "5";
chr19	StringTie	transcript	1241888	1244825	1000	+	.	gene_id "MSTRG.86151"; transcript_id "MSTRG.86151.144";
chr19	StringTie	exon	1241888	1242358	1000	+	.	gene_id "MSTRG.86151"; transcript_id "MSTRG.86151.144"; exon_number "1";
chr19	StringTie	exon	1242486	1242609	1000	+	.	gene_id "MSTRG.86151"; transcript_id "MSTRG.86151.144"; exon_number "2";
chr19	StringTie	exon	1244097	1244185	1000	+	.	gene_id "MSTRG.86151"; transcript_id "MSTRG.86151.144"; exon_number "3";
chr19	StringTie	exon	1244315	1244437	1000	+	.	gene_id "MSTRG.86151"; transcript_id "MSTRG.86151.144"; exon_number "4";
chr19	StringTie	exon	1244743	1244825	1000	+	.	gene_id "MSTRG.86151"; transcript_id "MSTRG.86151.144"; exon_number "5";
chr19	StringTie	transcript	1241890	1244830	1000	+	.	gene_id "MSTRG.86151"; transcript_id "MSTRG.86151.145";
chr19	StringTie	exon	1241890	1241991	1000	+	.	gene_id "MSTRG.86151"; transcript_id "MSTRG.86151.145"; exon_number "1";
chr19	StringTie	exon	1242486	1242609	1000	+	.	gene_id "MSTRG.86151"; transcript_id "MSTRG.86151.145"; exon_number "2";
chr19	StringTie	exon	1244097	1244185	1000	+	.	gene_id "MSTRG.86151"; transcript_id "MSTRG.86151.145"; exon_number "3";
chr19	StringTie	exon	1244315	1244419	1000	+	.	gene_id "MSTRG.86151"; transcript_id "MSTRG.86151.145"; exon_number "4";
chr19	StringTie	exon	1244737	1244830	1000	+	.	gene_id "MSTRG.86151"; transcript_id "MSTRG.86151.145"; exon_number "5";
chr19	StringTie	transcript	1241892	1244826	1000	+	.	gene_id "MSTRG.86151"; transcript_id "MSTRG.86151.146";
chr19	StringTie	exon	1241892	1241991	1000	+	.	gene_id "MSTRG.86151"; transcript_id "MSTRG.86151.146"; exon_number "1";
chr19	StringTie	exon	1242456	1242604	1000	+	.	gene_id "MSTRG.86151"; transcript_id "MSTRG.86151.146"; exon_number "2";
chr19	StringTie	exon	1244097	1244185	1000	+	.	gene_id "MSTRG.86151"; transcript_id "MSTRG.86151.146"; exon_number "3";
chr19	StringTie	exon	1244315	1244826	1000	+	.	gene_id "MSTRG.86151"; transcript_id "MSTRG.86151.146"; exon_number "4";
chr19	StringTie	transcript	1241892	1244830	1000	+	.	gene_id "MSTRG.86151"; transcript_id "MSTRG.86151.147";
chr19	StringTie	exon	1241892	1241991	1000	+	.	gene_id "MSTRG.86151"; transcript_id "MSTRG.86151.147"; exon_number "1";
chr19	StringTie	exon	1242456	1242609	1000	+	.	gene_id "MSTRG.86151"; transcript_id "MSTRG.86151.147"; exon_number "2";
chr19	StringTie	exon	1244097	1244185	1000	+	.	gene_id "MSTRG.86151"; transcript_id "MSTRG.86151.147"; exon_number "3";
chr19	StringTie	exon	1244339	1244830	1000	+	.	gene_id "MSTRG.86151"; transcript_id "MSTRG.86151.147"; exon_number "4";
chr19	StringTie	transcript	1242058	1244826	1000	+	.	gene_id "MSTRG.86151"; transcript_id "MSTRG.86151.148";
chr19	StringTie	exon	1242058	1242358	1000	+	.	gene_id "MSTRG.86151"; transcript_id "MSTRG.86151.148"; exon_number "1";
chr19	StringTie	exon	1242456	1242609	1000	+	.	gene_id "MSTRG.86151"; transcript_id "MSTRG.86151.148"; exon_number "2";
chr19	StringTie	exon	1244101	1244185	1000	+	.	gene_id "MSTRG.86151"; transcript_id "MSTRG.86151.148"; exon_number "3";
chr19	StringTie	exon	1244315	1244826	1000	+	.	gene_id "MSTRG.86151"; transcript_id "MSTRG.86151.148"; exon_number "4";
chr19	StringTie	transcript	1205673	1228488	1000	+	.	gene_id "MSTRG.86151"; transcript_id "MSTRG.86151.15";
chr19	StringTie	exon	1205673	1207203	1000	+	.	gene_id "MSTRG.86151"; transcript_id "MSTRG.86151.15"; exon_number "1";
chr19	StringTie	exon	1218417	1218500	1000	+	.	gene_id "MSTRG.86151"; transcript_id "MSTRG.86151.15"; exon_number "2";
chr19	StringTie	exon	1219324	1219413	1000	+	.	gene_id "MSTRG.86151"; transcript_id "MSTRG.86151.15"; exon_number "3";
chr19	StringTie	exon	1220373	1220505	1000	+	.	gene_id "MSTRG.86151"; transcript_id "MSTRG.86151.15"; exon_number "4";
chr19	StringTie	exon	1220581	1220717	1000	+	.	gene_id "MSTRG.86151"; transcript_id "MSTRG.86151.15"; exon_number "5";
chr19	StringTie	exon	1221213	1221340	1000	+	.	gene_id "MSTRG.86151"; transcript_id "MSTRG.86151.15"; exon_number "6";
chr19	StringTie	exon	1221949	1222006	1000	+	.	gene_id "MSTRG.86151"; transcript_id "MSTRG.86151.15"; exon_number "7";
chr19	StringTie	exon	1222985	1223172	1000	+	.	gene_id "MSTRG.86151"; transcript_id "MSTRG.86151.15"; exon_number "8";
chr19	StringTie	exon	1223638	1226663	1000	+	.	gene_id "MSTRG.86151"; transcript_id "MSTRG.86151.15"; exon_number "9";
chr19	StringTie	exon	1227593	1228488	1000	+	.	gene_id "MSTRG.86151"; transcript_id "MSTRG.86151.15"; exon_number "10";
chr19	StringTie	transcript	1245540	1259224	1000	+	.	gene_id "MSTRG.86151"; transcript_id "MSTRG.86151.152";
chr19	StringTie	exon	1245540	1245714	1000	+	.	gene_id "MSTRG.86151"; transcript_id "MSTRG.86151.152"; exon_number "1";
chr19	StringTie	exon	1246401	1248660	1000	+	.	gene_id "MSTRG.86151"; transcript_id "MSTRG.86151.152"; exon_number "2";
chr19	StringTie	exon	1249890	1250529	1000	+	.	gene_id "MSTRG.86151"; transcript_id "MSTRG.86151.152"; exon_number "3";
chr19	StringTie	exon	1251562	1251649	1000	+	.	gene_id "MSTRG.86151"; transcript_id "MSTRG.86151.152"; exon_number "4";
chr19	StringTie	exon	1251839	1251901	1000	+	.	gene_id "MSTRG.86151"; transcript_id "MSTRG.86151.152"; exon_number "5";
chr19	StringTie	exon	1254167	1254478	1000	+	.	gene_id "MSTRG.86151"; transcript_id "MSTRG.86151.152"; exon_number "6";
chr19	StringTie	exon	1254902	1255061	1000	+	.	gene_id "MSTRG.86151"; transcript_id "MSTRG.86151.152"; exon_number "7";
chr19	StringTie	exon	1255422	1255694	1000	+	.	gene_id "MSTRG.86151"; transcript_id "MSTRG.86151.152"; exon_number "8";
chr19	StringTie	exon	1256995	1259224	1000	+	.	gene_id "MSTRG.86151"; transcript_id "MSTRG.86151.152"; exon_number "9";
chr19	StringTie	transcript	1245547	1259197	1000	+	.	gene_id "MSTRG.86151"; transcript_id "MSTRG.86151.153";
chr19	StringTie	exon	1245547	1245714	1000	+	.	gene_id "MSTRG.86151"; transcript_id "MSTRG.86151.153"; exon_number "1";
chr19	StringTie	exon	1246401	1246547	1000	+	.	gene_id "MSTRG.86151"; transcript_id "MSTRG.86151.153"; exon_number "2";
chr19	StringTie	exon	1249890	1250529	1000	+	.	gene_id "MSTRG.86151"; transcript_id "MSTRG.86151.153"; exon_number "3";
chr19	StringTie	exon	1251562	1251649	1000	+	.	gene_id "MSTRG.86151"; transcript_id "MSTRG.86151.153"; exon_number "4";
chr19	StringTie	exon	1251839	1251901	1000	+	.	gene_id "MSTRG.86151"; transcript_id "MSTRG.86151.153"; exon_number "5";
chr19	StringTie	exon	1253954	1254082	1000	+	.	gene_id "MSTRG.86151"; transcript_id "MSTRG.86151.153"; exon_number "6";
chr19	StringTie	exon	1254167	1254478	1000	+	.	gene_id "MSTRG.86151"; transcript_id "MSTRG.86151.153"; exon_number "7";
chr19	StringTie	exon	1254905	1255061	1000	+	.	gene_id "MSTRG.86151"; transcript_id "MSTRG.86151.153"; exon_number "8";
chr19	StringTie	exon	1255422	1255694	1000	+	.	gene_id "MSTRG.86151"; transcript_id "MSTRG.86151.153"; exon_number "9";
chr19	StringTie	exon	1256995	1259197	1000	+	.	gene_id "MSTRG.86151"; transcript_id "MSTRG.86151.153"; exon_number "10";
chr19	StringTie	transcript	1245690	1259225	1000	+	.	gene_id "MSTRG.86151"; transcript_id "MSTRG.86151.154";
chr19	StringTie	exon	1245690	1245714	1000	+	.	gene_id "MSTRG.86151"; transcript_id "MSTRG.86151.154"; exon_number "1";
chr19	StringTie	exon	1246401	1246547	1000	+	.	gene_id "MSTRG.86151"; transcript_id "MSTRG.86151.154"; exon_number "2";
chr19	StringTie	exon	1247751	1248660	1000	+	.	gene_id "MSTRG.86151"; transcript_id "MSTRG.86151.154"; exon_number "3";
chr19	StringTie	exon	1249890	1250529	1000	+	.	gene_id "MSTRG.86151"; transcript_id "MSTRG.86151.154"; exon_number "4";
chr19	StringTie	exon	1251562	1251649	1000	+	.	gene_id "MSTRG.86151"; transcript_id "MSTRG.86151.154"; exon_number "5";
chr19	StringTie	exon	1251839	1251901	1000	+	.	gene_id "MSTRG.86151"; transcript_id "MSTRG.86151.154"; exon_number "6";
chr19	StringTie	exon	1254167	1254478	1000	+	.	gene_id "MSTRG.86151"; transcript_id "MSTRG.86151.154"; exon_number "7";
chr19	StringTie	exon	1254905	1255061	1000	+	.	gene_id "MSTRG.86151"; transcript_id "MSTRG.86151.154"; exon_number "8";
chr19	StringTie	exon	1255422	1255694	1000	+	.	gene_id "MSTRG.86151"; transcript_id "MSTRG.86151.154"; exon_number "9";
chr19	StringTie	exon	1256995	1259225	1000	+	.	gene_id "MSTRG.86151"; transcript_id "MSTRG.86151.154"; exon_number "10";
chr19	StringTie	transcript	1245710	1259244	1000	+	.	gene_id "MSTRG.86151"; transcript_id "MSTRG.86151.155";
chr19	StringTie	exon	1245710	1248660	1000	+	.	gene_id "MSTRG.86151"; transcript_id "MSTRG.86151.155"; exon_number "1";
chr19	StringTie	exon	1249890	1250529	1000	+	.	gene_id "MSTRG.86151"; transcript_id "MSTRG.86151.155"; exon_number "2";
chr19	StringTie	exon	1251562	1251649	1000	+	.	gene_id "MSTRG.86151"; transcript_id "MSTRG.86151.155"; exon_number "3";
chr19	StringTie	exon	1251839	1251901	1000	+	.	gene_id "MSTRG.86151"; transcript_id "MSTRG.86151.155"; exon_number "4";
chr19	StringTie	exon	1254167	1254478	1000	+	.	gene_id "MSTRG.86151"; transcript_id "MSTRG.86151.155"; exon_number "5";
chr19	StringTie	exon	1254905	1255061	1000	+	.	gene_id "MSTRG.86151"; transcript_id "MSTRG.86151.155"; exon_number "6";
chr19	StringTie	exon	1255422	1255694	1000	+	.	gene_id "MSTRG.86151"; transcript_id "MSTRG.86151.155"; exon_number "7";
chr19	StringTie	exon	1256995	1259244	1000	+	.	gene_id "MSTRG.86151"; transcript_id "MSTRG.86151.155"; exon_number "8";
chr19	StringTie	transcript	1245710	1259264	1000	+	.	gene_id "MSTRG.86151"; transcript_id "MSTRG.86151.156";
chr19	StringTie	exon	1245710	1248660	1000	+	.	gene_id "MSTRG.86151"; transcript_id "MSTRG.86151.156"; exon_number "1";
chr19	StringTie	exon	1249890	1250529	1000	+	.	gene_id "MSTRG.86151"; transcript_id "MSTRG.86151.156"; exon_number "2";
chr19	StringTie	exon	1251562	1251649	1000	+	.	gene_id "MSTRG.86151"; transcript_id "MSTRG.86151.156"; exon_number "3";
chr19	StringTie	exon	1251839	1251901	1000	+	.	gene_id "MSTRG.86151"; transcript_id "MSTRG.86151.156"; exon_number "4";
chr19	StringTie	exon	1253954	1254082	1000	+	.	gene_id "MSTRG.86151"; transcript_id "MSTRG.86151.156"; exon_number "5";
chr19	StringTie	exon	1254167	1254478	1000	+	.	gene_id "MSTRG.86151"; transcript_id "MSTRG.86151.156"; exon_number "6";
chr19	StringTie	exon	1254902	1255061	1000	+	.	gene_id "MSTRG.86151"; transcript_id "MSTRG.86151.156"; exon_number "7";
chr19	StringTie	exon	1255422	1255694	1000	+	.	gene_id "MSTRG.86151"; transcript_id "MSTRG.86151.156"; exon_number "8";
chr19	StringTie	exon	1256995	1257348	1000	+	.	gene_id "MSTRG.86151"; transcript_id "MSTRG.86151.156"; exon_number "9";
chr19	StringTie	exon	1257371	1259264	1000	+	.	gene_id "MSTRG.86151"; transcript_id "MSTRG.86151.156"; exon_number "10";
chr19	StringTie	transcript	1245811	1259266	1000	+	.	gene_id "MSTRG.86151"; transcript_id "MSTRG.86151.157";
chr19	StringTie	exon	1245811	1249801	1000	+	.	gene_id "MSTRG.86151"; transcript_id "MSTRG.86151.157"; exon_number "1";
chr19	StringTie	exon	1249890	1250529	1000	+	.	gene_id "MSTRG.86151"; transcript_id "MSTRG.86151.157"; exon_number "2";
chr19	StringTie	exon	1251562	1251649	1000	+	.	gene_id "MSTRG.86151"; transcript_id "MSTRG.86151.157"; exon_number "3";
chr19	StringTie	exon	1251839	1251901	1000	+	.	gene_id "MSTRG.86151"; transcript_id "MSTRG.86151.157"; exon_number "4";
chr19	StringTie	exon	1253954	1254082	1000	+	.	gene_id "MSTRG.86151"; transcript_id "MSTRG.86151.157"; exon_number "5";
chr19	StringTie	exon	1254167	1254478	1000	+	.	gene_id "MSTRG.86151"; transcript_id "MSTRG.86151.157"; exon_number "6";
chr19	StringTie	exon	1254905	1255061	1000	+	.	gene_id "MSTRG.86151"; transcript_id "MSTRG.86151.157"; exon_number "7";
chr19	StringTie	exon	1255422	1255694	1000	+	.	gene_id "MSTRG.86151"; transcript_id "MSTRG.86151.157"; exon_number "8";
chr19	StringTie	exon	1256995	1259266	1000	+	.	gene_id "MSTRG.86151"; transcript_id "MSTRG.86151.157"; exon_number "9";
chr19	StringTie	transcript	1245875	1259252	1000	+	.	gene_id "MSTRG.86151"; transcript_id "MSTRG.86151.158";
chr19	StringTie	exon	1245875	1248660	1000	+	.	gene_id "MSTRG.86151"; transcript_id "MSTRG.86151.158"; exon_number "1";
chr19	StringTie	exon	1249890	1250256	1000	+	.	gene_id "MSTRG.86151"; transcript_id "MSTRG.86151.158"; exon_number "2";
chr19	StringTie	exon	1250378	1250529	1000	+	.	gene_id "MSTRG.86151"; transcript_id "MSTRG.86151.158"; exon_number "3";
chr19	StringTie	exon	1251562	1251649	1000	+	.	gene_id "MSTRG.86151"; transcript_id "MSTRG.86151.158"; exon_number "4";
chr19	StringTie	exon	1251839	1251901	1000	+	.	gene_id "MSTRG.86151"; transcript_id "MSTRG.86151.158"; exon_number "5";
chr19	StringTie	exon	1253954	1254082	1000	+	.	gene_id "MSTRG.86151"; transcript_id "MSTRG.86151.158"; exon_number "6";
chr19	StringTie	exon	1254167	1254478	1000	+	.	gene_id "MSTRG.86151"; transcript_id "MSTRG.86151.158"; exon_number "7";
chr19	StringTie	exon	1254902	1255061	1000	+	.	gene_id "MSTRG.86151"; transcript_id "MSTRG.86151.158"; exon_number "8";
chr19	StringTie	exon	1255422	1255694	1000	+	.	gene_id "MSTRG.86151"; transcript_id "MSTRG.86151.158"; exon_number "9";
chr19	StringTie	exon	1256995	1259252	1000	+	.	gene_id "MSTRG.86151"; transcript_id "MSTRG.86151.158"; exon_number "10";
chr19	StringTie	transcript	1245939	1259256	1000	+	.	gene_id "MSTRG.86151"; transcript_id "MSTRG.86151.159";
chr19	StringTie	exon	1245939	1249801	1000	+	.	gene_id "MSTRG.86151"; transcript_id "MSTRG.86151.159"; exon_number "1";
chr19	StringTie	exon	1249890	1250529	1000	+	.	gene_id "MSTRG.86151"; transcript_id "MSTRG.86151.159"; exon_number "2";
chr19	StringTie	exon	1251562	1251649	1000	+	.	gene_id "MSTRG.86151"; transcript_id "MSTRG.86151.159"; exon_number "3";
chr19	StringTie	exon	1251839	1251901	1000	+	.	gene_id "MSTRG.86151"; transcript_id "MSTRG.86151.159"; exon_number "4";
chr19	StringTie	exon	1253954	1254082	1000	+	.	gene_id "MSTRG.86151"; transcript_id "MSTRG.86151.159"; exon_number "5";
chr19	StringTie	exon	1254167	1254478	1000	+	.	gene_id "MSTRG.86151"; transcript_id "MSTRG.86151.159"; exon_number "6";
chr19	StringTie	exon	1254902	1255061	1000	+	.	gene_id "MSTRG.86151"; transcript_id "MSTRG.86151.159"; exon_number "7";
chr19	StringTie	exon	1255422	1255694	1000	+	.	gene_id "MSTRG.86151"; transcript_id "MSTRG.86151.159"; exon_number "8";
chr19	StringTie	exon	1256995	1259256	1000	+	.	gene_id "MSTRG.86151"; transcript_id "MSTRG.86151.159"; exon_number "9";
chr19	StringTie	transcript	1205702	1228475	1000	+	.	gene_id "MSTRG.86151"; transcript_id "MSTRG.86151.16";
chr19	StringTie	exon	1205702	1207203	1000	+	.	gene_id "MSTRG.86151"; transcript_id "MSTRG.86151.16"; exon_number "1";
chr19	StringTie	exon	1216268	1216398	1000	+	.	gene_id "MSTRG.86151"; transcript_id "MSTRG.86151.16"; exon_number "2";
chr19	StringTie	exon	1218417	1218500	1000	+	.	gene_id "MSTRG.86151"; transcript_id "MSTRG.86151.16"; exon_number "3";
chr19	StringTie	exon	1219324	1219413	1000	+	.	gene_id "MSTRG.86151"; transcript_id "MSTRG.86151.16"; exon_number "4";
chr19	StringTie	exon	1220373	1220505	1000	+	.	gene_id "MSTRG.86151"; transcript_id "MSTRG.86151.16"; exon_number "5";
chr19	StringTie	exon	1220581	1220717	1000	+	.	gene_id "MSTRG.86151"; transcript_id "MSTRG.86151.16"; exon_number "6";
chr19	StringTie	exon	1221213	1221340	1000	+	.	gene_id "MSTRG.86151"; transcript_id "MSTRG.86151.16"; exon_number "7";
chr19	StringTie	exon	1221696	1221846	1000	+	.	gene_id "MSTRG.86151"; transcript_id "MSTRG.86151.16"; exon_number "8";
chr19	StringTie	exon	1221949	1222006	1000	+	.	gene_id "MSTRG.86151"; transcript_id "MSTRG.86151.16"; exon_number "9";
chr19	StringTie	exon	1222985	1223172	1000	+	.	gene_id "MSTRG.86151"; transcript_id "MSTRG.86151.16"; exon_number "10";
chr19	StringTie	exon	1223638	1226663	1000	+	.	gene_id "MSTRG.86151"; transcript_id "MSTRG.86151.16"; exon_number "11";
chr19	StringTie	exon	1227593	1228475	1000	+	.	gene_id "MSTRG.86151"; transcript_id "MSTRG.86151.16"; exon_number "12";
chr19	StringTie	transcript	1246096	1259165	1000	+	.	gene_id "MSTRG.86151"; transcript_id "MSTRG.86151.160";
chr19	StringTie	exon	1246096	1247713	1000	+	.	gene_id "MSTRG.86151"; transcript_id "MSTRG.86151.160"; exon_number "1";
chr19	StringTie	exon	1249251	1249801	1000	+	.	gene_id "MSTRG.86151"; transcript_id "MSTRG.86151.160"; exon_number "2";
chr19	StringTie	exon	1249890	1250529	1000	+	.	gene_id "MSTRG.86151"; transcript_id "MSTRG.86151.160"; exon_number "3";
chr19	StringTie	exon	1251562	1251649	1000	+	.	gene_id "MSTRG.86151"; transcript_id "MSTRG.86151.160"; exon_number "4";
chr19	StringTie	exon	1251839	1251901	1000	+	.	gene_id "MSTRG.86151"; transcript_id "MSTRG.86151.160"; exon_number "5";
chr19	StringTie	exon	1253954	1254082	1000	+	.	gene_id "MSTRG.86151"; transcript_id "MSTRG.86151.160"; exon_number "6";
chr19	StringTie	exon	1254167	1254478	1000	+	.	gene_id "MSTRG.86151"; transcript_id "MSTRG.86151.160"; exon_number "7";
chr19	StringTie	exon	1254905	1255061	1000	+	.	gene_id "MSTRG.86151"; transcript_id "MSTRG.86151.160"; exon_number "8";
chr19	StringTie	exon	1255422	1255694	1000	+	.	gene_id "MSTRG.86151"; transcript_id "MSTRG.86151.160"; exon_number "9";
chr19	StringTie	exon	1256995	1259165	1000	+	.	gene_id "MSTRG.86151"; transcript_id "MSTRG.86151.160"; exon_number "10";
chr19	StringTie	transcript	1246132	1259223	1000	+	.	gene_id "MSTRG.86151"; transcript_id "MSTRG.86151.161";
chr19	StringTie	exon	1246132	1248660	1000	+	.	gene_id "MSTRG.86151"; transcript_id "MSTRG.86151.161"; exon_number "1";
chr19	StringTie	exon	1249890	1250241	1000	+	.	gene_id "MSTRG.86151"; transcript_id "MSTRG.86151.161"; exon_number "2";
chr19	StringTie	exon	1250326	1250529	1000	+	.	gene_id "MSTRG.86151"; transcript_id "MSTRG.86151.161"; exon_number "3";
chr19	StringTie	exon	1251562	1251649	1000	+	.	gene_id "MSTRG.86151"; transcript_id "MSTRG.86151.161"; exon_number "4";
chr19	StringTie	exon	1251839	1251901	1000	+	.	gene_id "MSTRG.86151"; transcript_id "MSTRG.86151.161"; exon_number "5";
chr19	StringTie	exon	1253954	1254082	1000	+	.	gene_id "MSTRG.86151"; transcript_id "MSTRG.86151.161"; exon_number "6";
chr19	StringTie	exon	1254167	1254478	1000	+	.	gene_id "MSTRG.86151"; transcript_id "MSTRG.86151.161"; exon_number "7";
chr19	StringTie	exon	1254905	1255061	1000	+	.	gene_id "MSTRG.86151"; transcript_id "MSTRG.86151.161"; exon_number "8";
chr19	StringTie	exon	1255422	1255694	1000	+	.	gene_id "MSTRG.86151"; transcript_id "MSTRG.86151.161"; exon_number "9";
chr19	StringTie	exon	1256995	1259223	1000	+	.	gene_id "MSTRG.86151"; transcript_id "MSTRG.86151.161"; exon_number "10";
chr19	StringTie	transcript	1246137	1259228	1000	+	.	gene_id "MSTRG.86151"; transcript_id "MSTRG.86151.162";
chr19	StringTie	exon	1246137	1248660	1000	+	.	gene_id "MSTRG.86151"; transcript_id "MSTRG.86151.162"; exon_number "1";
chr19	StringTie	exon	1249890	1250533	1000	+	.	gene_id "MSTRG.86151"; transcript_id "MSTRG.86151.162"; exon_number "2";
chr19	StringTie	exon	1251562	1251649	1000	+	.	gene_id "MSTRG.86151"; transcript_id "MSTRG.86151.162"; exon_number "3";
chr19	StringTie	exon	1251839	1251901	1000	+	.	gene_id "MSTRG.86151"; transcript_id "MSTRG.86151.162"; exon_number "4";
chr19	StringTie	exon	1253954	1254082	1000	+	.	gene_id "MSTRG.86151"; transcript_id "MSTRG.86151.162"; exon_number "5";
chr19	StringTie	exon	1254167	1254478	1000	+	.	gene_id "MSTRG.86151"; transcript_id "MSTRG.86151.162"; exon_number "6";
chr19	StringTie	exon	1254905	1255061	1000	+	.	gene_id "MSTRG.86151"; transcript_id "MSTRG.86151.162"; exon_number "7";
chr19	StringTie	exon	1255422	1255694	1000	+	.	gene_id "MSTRG.86151"; transcript_id "MSTRG.86151.162"; exon_number "8";
chr19	StringTie	exon	1256995	1259228	1000	+	.	gene_id "MSTRG.86151"; transcript_id "MSTRG.86151.162"; exon_number "9";
chr19	StringTie	transcript	1246137	1259243	1000	+	.	gene_id "MSTRG.86151"; transcript_id "MSTRG.86151.163";
chr19	StringTie	exon	1246137	1246547	1000	+	.	gene_id "MSTRG.86151"; transcript_id "MSTRG.86151.163"; exon_number "1";
chr19	StringTie	exon	1247751	1248660	1000	+	.	gene_id "MSTRG.86151"; transcript_id "MSTRG.86151.163"; exon_number "2";
chr19	StringTie	exon	1249890	1250529	1000	+	.	gene_id "MSTRG.86151"; transcript_id "MSTRG.86151.163"; exon_number "3";
chr19	StringTie	exon	1251562	1251901	1000	+	.	gene_id "MSTRG.86151"; transcript_id "MSTRG.86151.163"; exon_number "4";
chr19	StringTie	exon	1254167	1254478	1000	+	.	gene_id "MSTRG.86151"; transcript_id "MSTRG.86151.163"; exon_number "5";
chr19	StringTie	exon	1254902	1255061	1000	+	.	gene_id "MSTRG.86151"; transcript_id "MSTRG.86151.163"; exon_number "6";
chr19	StringTie	exon	1255422	1255694	1000	+	.	gene_id "MSTRG.86151"; transcript_id "MSTRG.86151.163"; exon_number "7";
chr19	StringTie	exon	1256995	1259243	1000	+	.	gene_id "MSTRG.86151"; transcript_id "MSTRG.86151.163"; exon_number "8";
chr19	StringTie	transcript	1246357	1259149	1000	+	.	gene_id "MSTRG.86151"; transcript_id "MSTRG.86151.164";
chr19	StringTie	exon	1246357	1246547	1000	+	.	gene_id "MSTRG.86151"; transcript_id "MSTRG.86151.164"; exon_number "1";
chr19	StringTie	exon	1249890	1250529	1000	+	.	gene_id "MSTRG.86151"; transcript_id "MSTRG.86151.164"; exon_number "2";
chr19	StringTie	exon	1251562	1251649	1000	+	.	gene_id "MSTRG.86151"; transcript_id "MSTRG.86151.164"; exon_number "3";
chr19	StringTie	exon	1251839	1251901	1000	+	.	gene_id "MSTRG.86151"; transcript_id "MSTRG.86151.164"; exon_number "4";
chr19	StringTie	exon	1254167	1254478	1000	+	.	gene_id "MSTRG.86151"; transcript_id "MSTRG.86151.164"; exon_number "5";
chr19	StringTie	exon	1254902	1255061	1000	+	.	gene_id "MSTRG.86151"; transcript_id "MSTRG.86151.164"; exon_number "6";
chr19	StringTie	exon	1255422	1255694	1000	+	.	gene_id "MSTRG.86151"; transcript_id "MSTRG.86151.164"; exon_number "7";
chr19	StringTie	exon	1256995	1259149	1000	+	.	gene_id "MSTRG.86151"; transcript_id "MSTRG.86151.164"; exon_number "8";
chr19	StringTie	transcript	1246517	1259143	1000	+	.	gene_id "MSTRG.86151"; transcript_id "MSTRG.86151.165";
chr19	StringTie	exon	1246517	1246547	1000	+	.	gene_id "MSTRG.86151"; transcript_id "MSTRG.86151.165"; exon_number "1";
chr19	StringTie	exon	1249890	1250529	1000	+	.	gene_id "MSTRG.86151"; transcript_id "MSTRG.86151.165"; exon_number "2";
chr19	StringTie	exon	1251562	1251649	1000	+	.	gene_id "MSTRG.86151"; transcript_id "MSTRG.86151.165"; exon_number "3";
chr19	StringTie	exon	1251839	1251901	1000	+	.	gene_id "MSTRG.86151"; transcript_id "MSTRG.86151.165"; exon_number "4";
chr19	StringTie	exon	1254167	1254478	1000	+	.	gene_id "MSTRG.86151"; transcript_id "MSTRG.86151.165"; exon_number "5";
chr19	StringTie	exon	1254905	1255061	1000	+	.	gene_id "MSTRG.86151"; transcript_id "MSTRG.86151.165"; exon_number "6";
chr19	StringTie	exon	1255422	1255694	1000	+	.	gene_id "MSTRG.86151"; transcript_id "MSTRG.86151.165"; exon_number "7";
chr19	StringTie	exon	1256995	1259143	1000	+	.	gene_id "MSTRG.86151"; transcript_id "MSTRG.86151.165"; exon_number "8";
chr19	StringTie	transcript	1247321	1259233	1000	+	.	gene_id "MSTRG.86151"; transcript_id "MSTRG.86151.166";
chr19	StringTie	exon	1247321	1248660	1000	+	.	gene_id "MSTRG.86151"; transcript_id "MSTRG.86151.166"; exon_number "1";
chr19	StringTie	exon	1249890	1250345	1000	+	.	gene_id "MSTRG.86151"; transcript_id "MSTRG.86151.166"; exon_number "2";
chr19	StringTie	exon	1250378	1250529	1000	+	.	gene_id "MSTRG.86151"; transcript_id "MSTRG.86151.166"; exon_number "3";
chr19	StringTie	exon	1251562	1251649	1000	+	.	gene_id "MSTRG.86151"; transcript_id "MSTRG.86151.166"; exon_number "4";
chr19	StringTie	exon	1251839	1251901	1000	+	.	gene_id "MSTRG.86151"; transcript_id "MSTRG.86151.166"; exon_number "5";
chr19	StringTie	exon	1253954	1254082	1000	+	.	gene_id "MSTRG.86151"; transcript_id "MSTRG.86151.166"; exon_number "6";
chr19	StringTie	exon	1254167	1254478	1000	+	.	gene_id "MSTRG.86151"; transcript_id "MSTRG.86151.166"; exon_number "7";
chr19	StringTie	exon	1254905	1255061	1000	+	.	gene_id "MSTRG.86151"; transcript_id "MSTRG.86151.166"; exon_number "8";
chr19	StringTie	exon	1255422	1255694	1000	+	.	gene_id "MSTRG.86151"; transcript_id "MSTRG.86151.166"; exon_number "9";
chr19	StringTie	exon	1256995	1259233	1000	+	.	gene_id "MSTRG.86151"; transcript_id "MSTRG.86151.166"; exon_number "10";
chr19	StringTie	transcript	1247434	1259203	1000	+	.	gene_id "MSTRG.86151"; transcript_id "MSTRG.86151.167";
chr19	StringTie	exon	1247434	1249250	1000	+	.	gene_id "MSTRG.86151"; transcript_id "MSTRG.86151.167"; exon_number "1";
chr19	StringTie	exon	1249890	1250529	1000	+	.	gene_id "MSTRG.86151"; transcript_id "MSTRG.86151.167"; exon_number "2";
chr19	StringTie	exon	1251562	1251649	1000	+	.	gene_id "MSTRG.86151"; transcript_id "MSTRG.86151.167"; exon_number "3";
chr19	StringTie	exon	1251839	1251901	1000	+	.	gene_id "MSTRG.86151"; transcript_id "MSTRG.86151.167"; exon_number "4";
chr19	StringTie	exon	1253954	1254082	1000	+	.	gene_id "MSTRG.86151"; transcript_id "MSTRG.86151.167"; exon_number "5";
chr19	StringTie	exon	1254167	1254478	1000	+	.	gene_id "MSTRG.86151"; transcript_id "MSTRG.86151.167"; exon_number "6";
chr19	StringTie	exon	1254902	1255061	1000	+	.	gene_id "MSTRG.86151"; transcript_id "MSTRG.86151.167"; exon_number "7";
chr19	StringTie	exon	1255422	1255694	1000	+	.	gene_id "MSTRG.86151"; transcript_id "MSTRG.86151.167"; exon_number "8";
chr19	StringTie	exon	1256995	1259203	1000	+	.	gene_id "MSTRG.86151"; transcript_id "MSTRG.86151.167"; exon_number "9";
chr19	StringTie	transcript	1247644	1259143	1000	+	.	gene_id "MSTRG.86151"; transcript_id "MSTRG.86151.168";
chr19	StringTie	exon	1247644	1249250	1000	+	.	gene_id "MSTRG.86151"; transcript_id "MSTRG.86151.168"; exon_number "1";
chr19	StringTie	exon	1249890	1250241	1000	+	.	gene_id "MSTRG.86151"; transcript_id "MSTRG.86151.168"; exon_number "2";
chr19	StringTie	exon	1250326	1250529	1000	+	.	gene_id "MSTRG.86151"; transcript_id "MSTRG.86151.168"; exon_number "3";
chr19	StringTie	exon	1251562	1251649	1000	+	.	gene_id "MSTRG.86151"; transcript_id "MSTRG.86151.168"; exon_number "4";
chr19	StringTie	exon	1251839	1251901	1000	+	.	gene_id "MSTRG.86151"; transcript_id "MSTRG.86151.168"; exon_number "5";
chr19	StringTie	exon	1253954	1254082	1000	+	.	gene_id "MSTRG.86151"; transcript_id "MSTRG.86151.168"; exon_number "6";
chr19	StringTie	exon	1254167	1254478	1000	+	.	gene_id "MSTRG.86151"; transcript_id "MSTRG.86151.168"; exon_number "7";
chr19	StringTie	exon	1254902	1255061	1000	+	.	gene_id "MSTRG.86151"; transcript_id "MSTRG.86151.168"; exon_number "8";
chr19	StringTie	exon	1255422	1255694	1000	+	.	gene_id "MSTRG.86151"; transcript_id "MSTRG.86151.168"; exon_number "9";
chr19	StringTie	exon	1256995	1259143	1000	+	.	gene_id "MSTRG.86151"; transcript_id "MSTRG.86151.168"; exon_number "10";
chr19	StringTie	transcript	1247653	1259217	1000	+	.	gene_id "MSTRG.86151"; transcript_id "MSTRG.86151.169";
chr19	StringTie	exon	1247653	1248660	1000	+	.	gene_id "MSTRG.86151"; transcript_id "MSTRG.86151.169"; exon_number "1";
chr19	StringTie	exon	1249890	1250243	1000	+	.	gene_id "MSTRG.86151"; transcript_id "MSTRG.86151.169"; exon_number "2";
chr19	StringTie	exon	1250378	1250529	1000	+	.	gene_id "MSTRG.86151"; transcript_id "MSTRG.86151.169"; exon_number "3";
chr19	StringTie	exon	1251562	1251649	1000	+	.	gene_id "MSTRG.86151"; transcript_id "MSTRG.86151.169"; exon_number "4";
chr19	StringTie	exon	1251839	1251901	1000	+	.	gene_id "MSTRG.86151"; transcript_id "MSTRG.86151.169"; exon_number "5";
chr19	StringTie	exon	1253954	1254082	1000	+	.	gene_id "MSTRG.86151"; transcript_id "MSTRG.86151.169"; exon_number "6";
chr19	StringTie	exon	1254167	1254478	1000	+	.	gene_id "MSTRG.86151"; transcript_id "MSTRG.86151.169"; exon_number "7";
chr19	StringTie	exon	1254905	1255061	1000	+	.	gene_id "MSTRG.86151"; transcript_id "MSTRG.86151.169"; exon_number "8";
chr19	StringTie	exon	1255422	1255694	1000	+	.	gene_id "MSTRG.86151"; transcript_id "MSTRG.86151.169"; exon_number "9";
chr19	StringTie	exon	1256995	1259217	1000	+	.	gene_id "MSTRG.86151"; transcript_id "MSTRG.86151.169"; exon_number "10";
chr19	StringTie	transcript	1205702	1228435	1000	+	.	gene_id "MSTRG.86151"; transcript_id "MSTRG.86151.17";
chr19	StringTie	exon	1205702	1207203	1000	+	.	gene_id "MSTRG.86151"; transcript_id "MSTRG.86151.17"; exon_number "1";
chr19	StringTie	exon	1218417	1218500	1000	+	.	gene_id "MSTRG.86151"; transcript_id "MSTRG.86151.17"; exon_number "2";
chr19	StringTie	exon	1219324	1219413	1000	+	.	gene_id "MSTRG.86151"; transcript_id "MSTRG.86151.17"; exon_number "3";
chr19	StringTie	exon	1220373	1220505	1000	+	.	gene_id "MSTRG.86151"; transcript_id "MSTRG.86151.17"; exon_number "4";
chr19	StringTie	exon	1220581	1220717	1000	+	.	gene_id "MSTRG.86151"; transcript_id "MSTRG.86151.17"; exon_number "5";
chr19	StringTie	exon	1221213	1221340	1000	+	.	gene_id "MSTRG.86151"; transcript_id "MSTRG.86151.17"; exon_number "6";
chr19	StringTie	exon	1221949	1222006	1000	+	.	gene_id "MSTRG.86151"; transcript_id "MSTRG.86151.17"; exon_number "7";
chr19	StringTie	exon	1222985	1223172	1000	+	.	gene_id "MSTRG.86151"; transcript_id "MSTRG.86151.17"; exon_number "8";
chr19	StringTie	exon	1226454	1226663	1000	+	.	gene_id "MSTRG.86151"; transcript_id "MSTRG.86151.17"; exon_number "9";
chr19	StringTie	exon	1227616	1228435	1000	+	.	gene_id "MSTRG.86151"; transcript_id "MSTRG.86151.17"; exon_number "10";
chr19	StringTie	transcript	1248056	1259210	1000	+	.	gene_id "MSTRG.86151"; transcript_id "MSTRG.86151.170";
chr19	StringTie	exon	1248056	1248660	1000	+	.	gene_id "MSTRG.86151"; transcript_id "MSTRG.86151.170"; exon_number "1";
chr19	StringTie	exon	1249890	1250256	1000	+	.	gene_id "MSTRG.86151"; transcript_id "MSTRG.86151.170"; exon_number "2";
chr19	StringTie	exon	1250378	1250529	1000	+	.	gene_id "MSTRG.86151"; transcript_id "MSTRG.86151.170"; exon_number "3";
chr19	StringTie	exon	1251562	1251649	1000	+	.	gene_id "MSTRG.86151"; transcript_id "MSTRG.86151.170"; exon_number "4";
chr19	StringTie	exon	1251839	1251901	1000	+	.	gene_id "MSTRG.86151"; transcript_id "MSTRG.86151.170"; exon_number "5";
chr19	StringTie	exon	1253954	1254082	1000	+	.	gene_id "MSTRG.86151"; transcript_id "MSTRG.86151.170"; exon_number "6";
chr19	StringTie	exon	1254167	1254478	1000	+	.	gene_id "MSTRG.86151"; transcript_id "MSTRG.86151.170"; exon_number "7";
chr19	StringTie	exon	1254905	1255061	1000	+	.	gene_id "MSTRG.86151"; transcript_id "MSTRG.86151.170"; exon_number "8";
chr19	StringTie	exon	1255422	1255694	1000	+	.	gene_id "MSTRG.86151"; transcript_id "MSTRG.86151.170"; exon_number "9";
chr19	StringTie	exon	1256995	1259210	1000	+	.	gene_id "MSTRG.86151"; transcript_id "MSTRG.86151.170"; exon_number "10";
chr19	StringTie	transcript	1248140	1259208	1000	+	.	gene_id "MSTRG.86151"; transcript_id "MSTRG.86151.171";
chr19	StringTie	exon	1248140	1248660	1000	+	.	gene_id "MSTRG.86151"; transcript_id "MSTRG.86151.171"; exon_number "1";
chr19	StringTie	exon	1249890	1250256	1000	+	.	gene_id "MSTRG.86151"; transcript_id "MSTRG.86151.171"; exon_number "2";
chr19	StringTie	exon	1250378	1250529	1000	+	.	gene_id "MSTRG.86151"; transcript_id "MSTRG.86151.171"; exon_number "3";
chr19	StringTie	exon	1251562	1251649	1000	+	.	gene_id "MSTRG.86151"; transcript_id "MSTRG.86151.171"; exon_number "4";
chr19	StringTie	exon	1251839	1251901	1000	+	.	gene_id "MSTRG.86151"; transcript_id "MSTRG.86151.171"; exon_number "5";
chr19	StringTie	exon	1254167	1254478	1000	+	.	gene_id "MSTRG.86151"; transcript_id "MSTRG.86151.171"; exon_number "6";
chr19	StringTie	exon	1254905	1255061	1000	+	.	gene_id "MSTRG.86151"; transcript_id "MSTRG.86151.171"; exon_number "7";
chr19	StringTie	exon	1255422	1255694	1000	+	.	gene_id "MSTRG.86151"; transcript_id "MSTRG.86151.171"; exon_number "8";
chr19	StringTie	exon	1256995	1259208	1000	+	.	gene_id "MSTRG.86151"; transcript_id "MSTRG.86151.171"; exon_number "9";
chr19	StringTie	transcript	1248261	1259244	1000	+	.	gene_id "MSTRG.86151"; transcript_id "MSTRG.86151.172";
chr19	StringTie	exon	1248261	1248660	1000	+	.	gene_id "MSTRG.86151"; transcript_id "MSTRG.86151.172"; exon_number "1";
chr19	StringTie	exon	1249890	1250312	1000	+	.	gene_id "MSTRG.86151"; transcript_id "MSTRG.86151.172"; exon_number "2";
chr19	StringTie	exon	1250378	1250529	1000	+	.	gene_id "MSTRG.86151"; transcript_id "MSTRG.86151.172"; exon_number "3";
chr19	StringTie	exon	1251562	1251649	1000	+	.	gene_id "MSTRG.86151"; transcript_id "MSTRG.86151.172"; exon_number "4";
chr19	StringTie	exon	1251839	1251901	1000	+	.	gene_id "MSTRG.86151"; transcript_id "MSTRG.86151.172"; exon_number "5";
chr19	StringTie	exon	1253954	1254082	1000	+	.	gene_id "MSTRG.86151"; transcript_id "MSTRG.86151.172"; exon_number "6";
chr19	StringTie	exon	1254167	1254478	1000	+	.	gene_id "MSTRG.86151"; transcript_id "MSTRG.86151.172"; exon_number "7";
chr19	StringTie	exon	1254902	1255061	1000	+	.	gene_id "MSTRG.86151"; transcript_id "MSTRG.86151.172"; exon_number "8";
chr19	StringTie	exon	1255422	1255694	1000	+	.	gene_id "MSTRG.86151"; transcript_id "MSTRG.86151.172"; exon_number "9";
chr19	StringTie	exon	1256995	1259244	1000	+	.	gene_id "MSTRG.86151"; transcript_id "MSTRG.86151.172"; exon_number "10";
chr19	StringTie	transcript	1248427	1259232	1000	+	.	gene_id "MSTRG.86151"; transcript_id "MSTRG.86151.173";
chr19	StringTie	exon	1248427	1248660	1000	+	.	gene_id "MSTRG.86151"; transcript_id "MSTRG.86151.173"; exon_number "1";
chr19	StringTie	exon	1249890	1249898	1000	+	.	gene_id "MSTRG.86151"; transcript_id "MSTRG.86151.173"; exon_number "2";
chr19	StringTie	exon	1249953	1250529	1000	+	.	gene_id "MSTRG.86151"; transcript_id "MSTRG.86151.173"; exon_number "3";
chr19	StringTie	exon	1251562	1251649	1000	+	.	gene_id "MSTRG.86151"; transcript_id "MSTRG.86151.173"; exon_number "4";
chr19	StringTie	exon	1251839	1251901	1000	+	.	gene_id "MSTRG.86151"; transcript_id "MSTRG.86151.173"; exon_number "5";
chr19	StringTie	exon	1253954	1254082	1000	+	.	gene_id "MSTRG.86151"; transcript_id "MSTRG.86151.173"; exon_number "6";
chr19	StringTie	exon	1254167	1254478	1000	+	.	gene_id "MSTRG.86151"; transcript_id "MSTRG.86151.173"; exon_number "7";
chr19	StringTie	exon	1254905	1255061	1000	+	.	gene_id "MSTRG.86151"; transcript_id "MSTRG.86151.173"; exon_number "8";
chr19	StringTie	exon	1255422	1255694	1000	+	.	gene_id "MSTRG.86151"; transcript_id "MSTRG.86151.173"; exon_number "9";
chr19	StringTie	exon	1256995	1259232	1000	+	.	gene_id "MSTRG.86151"; transcript_id "MSTRG.86151.173"; exon_number "10";
chr19	StringTie	transcript	1248489	1259223	1000	+	.	gene_id "MSTRG.86151"; transcript_id "MSTRG.86151.174";
chr19	StringTie	exon	1248489	1248660	1000	+	.	gene_id "MSTRG.86151"; transcript_id "MSTRG.86151.174"; exon_number "1";
chr19	StringTie	exon	1249890	1250256	1000	+	.	gene_id "MSTRG.86151"; transcript_id "MSTRG.86151.174"; exon_number "2";
chr19	StringTie	exon	1250378	1250529	1000	+	.	gene_id "MSTRG.86151"; transcript_id "MSTRG.86151.174"; exon_number "3";
chr19	StringTie	exon	1251562	1251649	1000	+	.	gene_id "MSTRG.86151"; transcript_id "MSTRG.86151.174"; exon_number "4";
chr19	StringTie	exon	1251839	1251901	1000	+	.	gene_id "MSTRG.86151"; transcript_id "MSTRG.86151.174"; exon_number "5";
chr19	StringTie	exon	1254167	1254478	1000	+	.	gene_id "MSTRG.86151"; transcript_id "MSTRG.86151.174"; exon_number "6";
chr19	StringTie	exon	1254902	1255061	1000	+	.	gene_id "MSTRG.86151"; transcript_id "MSTRG.86151.174"; exon_number "7";
chr19	StringTie	exon	1255422	1255694	1000	+	.	gene_id "MSTRG.86151"; transcript_id "MSTRG.86151.174"; exon_number "8";
chr19	StringTie	exon	1256995	1259223	1000	+	.	gene_id "MSTRG.86151"; transcript_id "MSTRG.86151.174"; exon_number "9";
chr19	StringTie	transcript	1248497	1259252	1000	+	.	gene_id "MSTRG.86151"; transcript_id "MSTRG.86151.175";
chr19	StringTie	exon	1248497	1248660	1000	+	.	gene_id "MSTRG.86151"; transcript_id "MSTRG.86151.175"; exon_number "1";
chr19	StringTie	exon	1249890	1250529	1000	+	.	gene_id "MSTRG.86151"; transcript_id "MSTRG.86151.175"; exon_number "2";
chr19	StringTie	exon	1251562	1251649	1000	+	.	gene_id "MSTRG.86151"; transcript_id "MSTRG.86151.175"; exon_number "3";
chr19	StringTie	exon	1251839	1251901	1000	+	.	gene_id "MSTRG.86151"; transcript_id "MSTRG.86151.175"; exon_number "4";
chr19	StringTie	exon	1253954	1254082	1000	+	.	gene_id "MSTRG.86151"; transcript_id "MSTRG.86151.175"; exon_number "5";
chr19	StringTie	exon	1254167	1254478	1000	+	.	gene_id "MSTRG.86151"; transcript_id "MSTRG.86151.175"; exon_number "6";
chr19	StringTie	exon	1254905	1255061	1000	+	.	gene_id "MSTRG.86151"; transcript_id "MSTRG.86151.175"; exon_number "7";
chr19	StringTie	exon	1255422	1255694	1000	+	.	gene_id "MSTRG.86151"; transcript_id "MSTRG.86151.175"; exon_number "8";
chr19	StringTie	exon	1256951	1259252	1000	+	.	gene_id "MSTRG.86151"; transcript_id "MSTRG.86151.175"; exon_number "9";
chr19	StringTie	transcript	1248498	1259155	1000	+	.	gene_id "MSTRG.86151"; transcript_id "MSTRG.86151.176";
chr19	StringTie	exon	1248498	1249250	1000	+	.	gene_id "MSTRG.86151"; transcript_id "MSTRG.86151.176"; exon_number "1";
chr19	StringTie	exon	1249890	1250529	1000	+	.	gene_id "MSTRG.86151"; transcript_id "MSTRG.86151.176"; exon_number "2";
chr19	StringTie	exon	1251562	1251649	1000	+	.	gene_id "MSTRG.86151"; transcript_id "MSTRG.86151.176"; exon_number "3";
chr19	StringTie	exon	1251839	1251901	1000	+	.	gene_id "MSTRG.86151"; transcript_id "MSTRG.86151.176"; exon_number "4";
chr19	StringTie	exon	1253954	1254082	1000	+	.	gene_id "MSTRG.86151"; transcript_id "MSTRG.86151.176"; exon_number "5";
chr19	StringTie	exon	1254167	1254478	1000	+	.	gene_id "MSTRG.86151"; transcript_id "MSTRG.86151.176"; exon_number "6";
chr19	StringTie	exon	1254905	1255061	1000	+	.	gene_id "MSTRG.86151"; transcript_id "MSTRG.86151.176"; exon_number "7";
chr19	StringTie	exon	1255422	1255694	1000	+	.	gene_id "MSTRG.86151"; transcript_id "MSTRG.86151.176"; exon_number "8";
chr19	StringTie	exon	1256995	1259155	1000	+	.	gene_id "MSTRG.86151"; transcript_id "MSTRG.86151.176"; exon_number "9";
chr19	StringTie	transcript	1248503	1259145	1000	+	.	gene_id "MSTRG.86151"; transcript_id "MSTRG.86151.177";
chr19	StringTie	exon	1248503	1248621	1000	+	.	gene_id "MSTRG.86151"; transcript_id "MSTRG.86151.177"; exon_number "1";
chr19	StringTie	exon	1249890	1250529	1000	+	.	gene_id "MSTRG.86151"; transcript_id "MSTRG.86151.177"; exon_number "2";
chr19	StringTie	exon	1251562	1251649	1000	+	.	gene_id "MSTRG.86151"; transcript_id "MSTRG.86151.177"; exon_number "3";
chr19	StringTie	exon	1251839	1251901	1000	+	.	gene_id "MSTRG.86151"; transcript_id "MSTRG.86151.177"; exon_number "4";
chr19	StringTie	exon	1254167	1254478	1000	+	.	gene_id "MSTRG.86151"; transcript_id "MSTRG.86151.177"; exon_number "5";
chr19	StringTie	exon	1254905	1255061	1000	+	.	gene_id "MSTRG.86151"; transcript_id "MSTRG.86151.177"; exon_number "6";
chr19	StringTie	exon	1255422	1255694	1000	+	.	gene_id "MSTRG.86151"; transcript_id "MSTRG.86151.177"; exon_number "7";
chr19	StringTie	exon	1256995	1259145	1000	+	.	gene_id "MSTRG.86151"; transcript_id "MSTRG.86151.177"; exon_number "8";
chr19	StringTie	transcript	1248536	1259143	1000	+	.	gene_id "MSTRG.86151"; transcript_id "MSTRG.86151.178";
chr19	StringTie	exon	1248536	1248660	1000	+	.	gene_id "MSTRG.86151"; transcript_id "MSTRG.86151.178"; exon_number "1";
chr19	StringTie	exon	1249890	1250529	1000	+	.	gene_id "MSTRG.86151"; transcript_id "MSTRG.86151.178"; exon_number "2";
chr19	StringTie	exon	1251562	1251649	1000	+	.	gene_id "MSTRG.86151"; transcript_id "MSTRG.86151.178"; exon_number "3";
chr19	StringTie	exon	1251839	1251901	1000	+	.	gene_id "MSTRG.86151"; transcript_id "MSTRG.86151.178"; exon_number "4";
chr19	StringTie	exon	1254167	1254478	1000	+	.	gene_id "MSTRG.86151"; transcript_id "MSTRG.86151.178"; exon_number "5";
chr19	StringTie	exon	1254902	1254998	1000	+	.	gene_id "MSTRG.86151"; transcript_id "MSTRG.86151.178"; exon_number "6";
chr19	StringTie	exon	1257190	1259143	1000	+	.	gene_id "MSTRG.86151"; transcript_id "MSTRG.86151.178"; exon_number "7";
chr19	StringTie	transcript	1248539	1259158	1000	+	.	gene_id "MSTRG.86151"; transcript_id "MSTRG.86151.179";
chr19	StringTie	exon	1248539	1248660	1000	+	.	gene_id "MSTRG.86151"; transcript_id "MSTRG.86151.179"; exon_number "1";
chr19	StringTie	exon	1249890	1250533	1000	+	.	gene_id "MSTRG.86151"; transcript_id "MSTRG.86151.179"; exon_number "2";
chr19	StringTie	exon	1251562	1251649	1000	+	.	gene_id "MSTRG.86151"; transcript_id "MSTRG.86151.179"; exon_number "3";
chr19	StringTie	exon	1251839	1251901	1000	+	.	gene_id "MSTRG.86151"; transcript_id "MSTRG.86151.179"; exon_number "4";
chr19	StringTie	exon	1253954	1254082	1000	+	.	gene_id "MSTRG.86151"; transcript_id "MSTRG.86151.179"; exon_number "5";
chr19	StringTie	exon	1254167	1254478	1000	+	.	gene_id "MSTRG.86151"; transcript_id "MSTRG.86151.179"; exon_number "6";
chr19	StringTie	exon	1254902	1255061	1000	+	.	gene_id "MSTRG.86151"; transcript_id "MSTRG.86151.179"; exon_number "7";
chr19	StringTie	exon	1255422	1255694	1000	+	.	gene_id "MSTRG.86151"; transcript_id "MSTRG.86151.179"; exon_number "8";
chr19	StringTie	exon	1256995	1257319	1000	+	.	gene_id "MSTRG.86151"; transcript_id "MSTRG.86151.179"; exon_number "9";
chr19	StringTie	exon	1257371	1259158	1000	+	.	gene_id "MSTRG.86151"; transcript_id "MSTRG.86151.179"; exon_number "10";
chr19	StringTie	transcript	1205728	1228437	1000	+	.	gene_id "MSTRG.86151"; transcript_id "MSTRG.86151.18";
chr19	StringTie	exon	1205728	1207203	1000	+	.	gene_id "MSTRG.86151"; transcript_id "MSTRG.86151.18"; exon_number "1";
chr19	StringTie	exon	1218417	1218500	1000	+	.	gene_id "MSTRG.86151"; transcript_id "MSTRG.86151.18"; exon_number "2";
chr19	StringTie	exon	1219324	1219413	1000	+	.	gene_id "MSTRG.86151"; transcript_id "MSTRG.86151.18"; exon_number "3";
chr19	StringTie	exon	1220373	1220505	1000	+	.	gene_id "MSTRG.86151"; transcript_id "MSTRG.86151.18"; exon_number "4";
chr19	StringTie	exon	1220581	1220717	1000	+	.	gene_id "MSTRG.86151"; transcript_id "MSTRG.86151.18"; exon_number "5";
chr19	StringTie	exon	1221213	1221340	1000	+	.	gene_id "MSTRG.86151"; transcript_id "MSTRG.86151.18"; exon_number "6";
chr19	StringTie	exon	1221949	1222006	1000	+	.	gene_id "MSTRG.86151"; transcript_id "MSTRG.86151.18"; exon_number "7";
chr19	StringTie	exon	1222985	1223172	1000	+	.	gene_id "MSTRG.86151"; transcript_id "MSTRG.86151.18"; exon_number "8";
chr19	StringTie	exon	1226454	1226725	1000	+	.	gene_id "MSTRG.86151"; transcript_id "MSTRG.86151.18"; exon_number "9";
chr19	StringTie	exon	1227593	1228437	1000	+	.	gene_id "MSTRG.86151"; transcript_id "MSTRG.86151.18"; exon_number "10";
chr19	StringTie	transcript	1248545	1254431	1000	+	.	gene_id "MSTRG.86151"; transcript_id "MSTRG.86151.180";
chr19	StringTie	exon	1248545	1248660	1000	+	.	gene_id "MSTRG.86151"; transcript_id "MSTRG.86151.180"; exon_number "1";
chr19	StringTie	exon	1249890	1250241	1000	+	.	gene_id "MSTRG.86151"; transcript_id "MSTRG.86151.180"; exon_number "2";
chr19	StringTie	exon	1250378	1250529	1000	+	.	gene_id "MSTRG.86151"; transcript_id "MSTRG.86151.180"; exon_number "3";
chr19	StringTie	exon	1251562	1251649	1000	+	.	gene_id "MSTRG.86151"; transcript_id "MSTRG.86151.180"; exon_number "4";
chr19	StringTie	exon	1251839	1251901	1000	+	.	gene_id "MSTRG.86151"; transcript_id "MSTRG.86151.180"; exon_number "5";
chr19	StringTie	exon	1253954	1254082	1000	+	.	gene_id "MSTRG.86151"; transcript_id "MSTRG.86151.180"; exon_number "6";
chr19	StringTie	exon	1254167	1254431	1000	+	.	gene_id "MSTRG.86151"; transcript_id "MSTRG.86151.180"; exon_number "7";
chr19	StringTie	transcript	1248545	1259145	1000	+	.	gene_id "MSTRG.86151"; transcript_id "MSTRG.86151.181";
chr19	StringTie	exon	1248545	1248660	1000	+	.	gene_id "MSTRG.86151"; transcript_id "MSTRG.86151.181"; exon_number "1";
chr19	StringTie	exon	1249890	1250170	1000	+	.	gene_id "MSTRG.86151"; transcript_id "MSTRG.86151.181"; exon_number "2";
chr19	StringTie	exon	1250242	1250529	1000	+	.	gene_id "MSTRG.86151"; transcript_id "MSTRG.86151.181"; exon_number "3";
chr19	StringTie	exon	1251562	1251649	1000	+	.	gene_id "MSTRG.86151"; transcript_id "MSTRG.86151.181"; exon_number "4";
chr19	StringTie	exon	1251839	1251901	1000	+	.	gene_id "MSTRG.86151"; transcript_id "MSTRG.86151.181"; exon_number "5";
chr19	StringTie	exon	1253954	1254082	1000	+	.	gene_id "MSTRG.86151"; transcript_id "MSTRG.86151.181"; exon_number "6";
chr19	StringTie	exon	1254167	1254478	1000	+	.	gene_id "MSTRG.86151"; transcript_id "MSTRG.86151.181"; exon_number "7";
chr19	StringTie	exon	1254905	1255061	1000	+	.	gene_id "MSTRG.86151"; transcript_id "MSTRG.86151.181"; exon_number "8";
chr19	StringTie	exon	1255422	1255694	1000	+	.	gene_id "MSTRG.86151"; transcript_id "MSTRG.86151.181"; exon_number "9";
chr19	StringTie	exon	1256995	1259145	1000	+	.	gene_id "MSTRG.86151"; transcript_id "MSTRG.86151.181"; exon_number "10";
chr19	StringTie	transcript	1248549	1259172	1000	+	.	gene_id "MSTRG.86151"; transcript_id "MSTRG.86151.182";
chr19	StringTie	exon	1248549	1248660	1000	+	.	gene_id "MSTRG.86151"; transcript_id "MSTRG.86151.182"; exon_number "1";
chr19	StringTie	exon	1249890	1250533	1000	+	.	gene_id "MSTRG.86151"; transcript_id "MSTRG.86151.182"; exon_number "2";
chr19	StringTie	exon	1251562	1251649	1000	+	.	gene_id "MSTRG.86151"; transcript_id "MSTRG.86151.182"; exon_number "3";
chr19	StringTie	exon	1251839	1251901	1000	+	.	gene_id "MSTRG.86151"; transcript_id "MSTRG.86151.182"; exon_number "4";
chr19	StringTie	exon	1253954	1254082	1000	+	.	gene_id "MSTRG.86151"; transcript_id "MSTRG.86151.182"; exon_number "5";
chr19	StringTie	exon	1254167	1254478	1000	+	.	gene_id "MSTRG.86151"; transcript_id "MSTRG.86151.182"; exon_number "6";
chr19	StringTie	exon	1254902	1255061	1000	+	.	gene_id "MSTRG.86151"; transcript_id "MSTRG.86151.182"; exon_number "7";
chr19	StringTie	exon	1255422	1255694	1000	+	.	gene_id "MSTRG.86151"; transcript_id "MSTRG.86151.182"; exon_number "8";
chr19	StringTie	exon	1256995	1259172	1000	+	.	gene_id "MSTRG.86151"; transcript_id "MSTRG.86151.182"; exon_number "9";
chr19	StringTie	transcript	1248551	1259205	1000	+	.	gene_id "MSTRG.86151"; transcript_id "MSTRG.86151.183";
chr19	StringTie	exon	1248551	1249801	1000	+	.	gene_id "MSTRG.86151"; transcript_id "MSTRG.86151.183"; exon_number "1";
chr19	StringTie	exon	1249890	1250533	1000	+	.	gene_id "MSTRG.86151"; transcript_id "MSTRG.86151.183"; exon_number "2";
chr19	StringTie	exon	1251562	1251649	1000	+	.	gene_id "MSTRG.86151"; transcript_id "MSTRG.86151.183"; exon_number "3";
chr19	StringTie	exon	1251839	1251901	1000	+	.	gene_id "MSTRG.86151"; transcript_id "MSTRG.86151.183"; exon_number "4";
chr19	StringTie	exon	1253954	1254082	1000	+	.	gene_id "MSTRG.86151"; transcript_id "MSTRG.86151.183"; exon_number "5";
chr19	StringTie	exon	1254167	1254478	1000	+	.	gene_id "MSTRG.86151"; transcript_id "MSTRG.86151.183"; exon_number "6";
chr19	StringTie	exon	1254905	1255061	1000	+	.	gene_id "MSTRG.86151"; transcript_id "MSTRG.86151.183"; exon_number "7";
chr19	StringTie	exon	1255422	1255694	1000	+	.	gene_id "MSTRG.86151"; transcript_id "MSTRG.86151.183"; exon_number "8";
chr19	StringTie	exon	1256995	1259205	1000	+	.	gene_id "MSTRG.86151"; transcript_id "MSTRG.86151.183"; exon_number "9";
chr19	StringTie	transcript	1248561	1259192	1000	+	.	gene_id "MSTRG.86151"; transcript_id "MSTRG.86151.186";
chr19	StringTie	exon	1248561	1248660	1000	+	.	gene_id "MSTRG.86151"; transcript_id "MSTRG.86151.186"; exon_number "1";
chr19	StringTie	exon	1249890	1250312	1000	+	.	gene_id "MSTRG.86151"; transcript_id "MSTRG.86151.186"; exon_number "2";
chr19	StringTie	exon	1250378	1250529	1000	+	.	gene_id "MSTRG.86151"; transcript_id "MSTRG.86151.186"; exon_number "3";
chr19	StringTie	exon	1251562	1251649	1000	+	.	gene_id "MSTRG.86151"; transcript_id "MSTRG.86151.186"; exon_number "4";
chr19	StringTie	exon	1251839	1251901	1000	+	.	gene_id "MSTRG.86151"; transcript_id "MSTRG.86151.186"; exon_number "5";
chr19	StringTie	exon	1254167	1254478	1000	+	.	gene_id "MSTRG.86151"; transcript_id "MSTRG.86151.186"; exon_number "6";
chr19	StringTie	exon	1254902	1255061	1000	+	.	gene_id "MSTRG.86151"; transcript_id "MSTRG.86151.186"; exon_number "7";
chr19	StringTie	exon	1255422	1255694	1000	+	.	gene_id "MSTRG.86151"; transcript_id "MSTRG.86151.186"; exon_number "8";
chr19	StringTie	exon	1256995	1259192	1000	+	.	gene_id "MSTRG.86151"; transcript_id "MSTRG.86151.186"; exon_number "9";
chr19	StringTie	transcript	1248570	1259145	1000	+	.	gene_id "MSTRG.86151"; transcript_id "MSTRG.86151.187";
chr19	StringTie	exon	1248570	1248621	1000	+	.	gene_id "MSTRG.86151"; transcript_id "MSTRG.86151.187"; exon_number "1";
chr19	StringTie	exon	1249890	1250529	1000	+	.	gene_id "MSTRG.86151"; transcript_id "MSTRG.86151.187"; exon_number "2";
chr19	StringTie	exon	1251562	1251901	1000	+	.	gene_id "MSTRG.86151"; transcript_id "MSTRG.86151.187"; exon_number "3";
chr19	StringTie	exon	1254167	1254478	1000	+	.	gene_id "MSTRG.86151"; transcript_id "MSTRG.86151.187"; exon_number "4";
chr19	StringTie	exon	1254902	1255061	1000	+	.	gene_id "MSTRG.86151"; transcript_id "MSTRG.86151.187"; exon_number "5";
chr19	StringTie	exon	1255422	1255694	1000	+	.	gene_id "MSTRG.86151"; transcript_id "MSTRG.86151.187"; exon_number "6";
chr19	StringTie	exon	1256995	1259145	1000	+	.	gene_id "MSTRG.86151"; transcript_id "MSTRG.86151.187"; exon_number "7";
chr19	StringTie	transcript	1248574	1259149	1000	+	.	gene_id "MSTRG.86151"; transcript_id "MSTRG.86151.188";
chr19	StringTie	exon	1248574	1248660	1000	+	.	gene_id "MSTRG.86151"; transcript_id "MSTRG.86151.188"; exon_number "1";
chr19	StringTie	exon	1249890	1250529	1000	+	.	gene_id "MSTRG.86151"; transcript_id "MSTRG.86151.188"; exon_number "2";
chr19	StringTie	exon	1251562	1251649	1000	+	.	gene_id "MSTRG.86151"; transcript_id "MSTRG.86151.188"; exon_number "3";
chr19	StringTie	exon	1251839	1251901	1000	+	.	gene_id "MSTRG.86151"; transcript_id "MSTRG.86151.188"; exon_number "4";
chr19	StringTie	exon	1253954	1254082	1000	+	.	gene_id "MSTRG.86151"; transcript_id "MSTRG.86151.188"; exon_number "5";
chr19	StringTie	exon	1254167	1254478	1000	+	.	gene_id "MSTRG.86151"; transcript_id "MSTRG.86151.188"; exon_number "6";
chr19	StringTie	exon	1254905	1255061	1000	+	.	gene_id "MSTRG.86151"; transcript_id "MSTRG.86151.188"; exon_number "7";
chr19	StringTie	exon	1255422	1255694	1000	+	.	gene_id "MSTRG.86151"; transcript_id "MSTRG.86151.188"; exon_number "8";
chr19	StringTie	exon	1256995	1258174	1000	+	.	gene_id "MSTRG.86151"; transcript_id "MSTRG.86151.188"; exon_number "9";
chr19	StringTie	exon	1258733	1259149	1000	+	.	gene_id "MSTRG.86151"; transcript_id "MSTRG.86151.188"; exon_number "10";
chr19	StringTie	transcript	1248587	1259145	1000	+	.	gene_id "MSTRG.86151"; transcript_id "MSTRG.86151.189";
chr19	StringTie	exon	1248587	1248660	1000	+	.	gene_id "MSTRG.86151"; transcript_id "MSTRG.86151.189"; exon_number "1";
chr19	StringTie	exon	1249890	1249930	1000	+	.	gene_id "MSTRG.86151"; transcript_id "MSTRG.86151.189"; exon_number "2";
chr19	StringTie	exon	1250028	1250529	1000	+	.	gene_id "MSTRG.86151"; transcript_id "MSTRG.86151.189"; exon_number "3";
chr19	StringTie	exon	1251562	1251649	1000	+	.	gene_id "MSTRG.86151"; transcript_id "MSTRG.86151.189"; exon_number "4";
chr19	StringTie	exon	1251839	1251901	1000	+	.	gene_id "MSTRG.86151"; transcript_id "MSTRG.86151.189"; exon_number "5";
chr19	StringTie	exon	1253954	1254478	1000	+	.	gene_id "MSTRG.86151"; transcript_id "MSTRG.86151.189"; exon_number "6";
chr19	StringTie	exon	1254905	1255061	1000	+	.	gene_id "MSTRG.86151"; transcript_id "MSTRG.86151.189"; exon_number "7";
chr19	StringTie	exon	1255422	1255694	1000	+	.	gene_id "MSTRG.86151"; transcript_id "MSTRG.86151.189"; exon_number "8";
chr19	StringTie	exon	1256995	1259145	1000	+	.	gene_id "MSTRG.86151"; transcript_id "MSTRG.86151.189"; exon_number "9";
chr19	StringTie	transcript	1205735	1228456	1000	+	.	gene_id "MSTRG.86151"; transcript_id "MSTRG.86151.19";
chr19	StringTie	exon	1205735	1207203	1000	+	.	gene_id "MSTRG.86151"; transcript_id "MSTRG.86151.19"; exon_number "1";
chr19	StringTie	exon	1216268	1216398	1000	+	.	gene_id "MSTRG.86151"; transcript_id "MSTRG.86151.19"; exon_number "2";
chr19	StringTie	exon	1218417	1218500	1000	+	.	gene_id "MSTRG.86151"; transcript_id "MSTRG.86151.19"; exon_number "3";
chr19	StringTie	exon	1219324	1219413	1000	+	.	gene_id "MSTRG.86151"; transcript_id "MSTRG.86151.19"; exon_number "4";
chr19	StringTie	exon	1220373	1220505	1000	+	.	gene_id "MSTRG.86151"; transcript_id "MSTRG.86151.19"; exon_number "5";
chr19	StringTie	exon	1220581	1220717	1000	+	.	gene_id "MSTRG.86151"; transcript_id "MSTRG.86151.19"; exon_number "6";
chr19	StringTie	exon	1221213	1221340	1000	+	.	gene_id "MSTRG.86151"; transcript_id "MSTRG.86151.19"; exon_number "7";
chr19	StringTie	exon	1221666	1221846	1000	+	.	gene_id "MSTRG.86151"; transcript_id "MSTRG.86151.19"; exon_number "8";
chr19	StringTie	exon	1221949	1222006	1000	+	.	gene_id "MSTRG.86151"; transcript_id "MSTRG.86151.19"; exon_number "9";
chr19	StringTie	exon	1222985	1223172	1000	+	.	gene_id "MSTRG.86151"; transcript_id "MSTRG.86151.19"; exon_number "10";
chr19	StringTie	exon	1223638	1226663	1000	+	.	gene_id "MSTRG.86151"; transcript_id "MSTRG.86151.19"; exon_number "11";
chr19	StringTie	exon	1227593	1228456	1000	+	.	gene_id "MSTRG.86151"; transcript_id "MSTRG.86151.19"; exon_number "12";
chr19	StringTie	transcript	1248591	1259179	1000	+	.	gene_id "MSTRG.86151"; transcript_id "MSTRG.86151.190";
chr19	StringTie	exon	1248591	1248621	1000	+	.	gene_id "MSTRG.86151"; transcript_id "MSTRG.86151.190"; exon_number "1";
chr19	StringTie	exon	1249890	1250529	1000	+	.	gene_id "MSTRG.86151"; transcript_id "MSTRG.86151.190"; exon_number "2";
chr19	StringTie	exon	1251562	1251649	1000	+	.	gene_id "MSTRG.86151"; transcript_id "MSTRG.86151.190"; exon_number "3";
chr19	StringTie	exon	1251839	1251901	1000	+	.	gene_id "MSTRG.86151"; transcript_id "MSTRG.86151.190"; exon_number "4";
chr19	StringTie	exon	1253954	1254478	1000	+	.	gene_id "MSTRG.86151"; transcript_id "MSTRG.86151.190"; exon_number "5";
chr19	StringTie	exon	1254905	1255061	1000	+	.	gene_id "MSTRG.86151"; transcript_id "MSTRG.86151.190"; exon_number "6";
chr19	StringTie	exon	1255422	1255694	1000	+	.	gene_id "MSTRG.86151"; transcript_id "MSTRG.86151.190"; exon_number "7";
chr19	StringTie	exon	1256995	1259179	1000	+	.	gene_id "MSTRG.86151"; transcript_id "MSTRG.86151.190"; exon_number "8";
chr19	StringTie	transcript	1248598	1259149	1000	+	.	gene_id "MSTRG.86151"; transcript_id "MSTRG.86151.191";
chr19	StringTie	exon	1248598	1248621	1000	+	.	gene_id "MSTRG.86151"; transcript_id "MSTRG.86151.191"; exon_number "1";
chr19	StringTie	exon	1249890	1250529	1000	+	.	gene_id "MSTRG.86151"; transcript_id "MSTRG.86151.191"; exon_number "2";
chr19	StringTie	exon	1251562	1251649	1000	+	.	gene_id "MSTRG.86151"; transcript_id "MSTRG.86151.191"; exon_number "3";
chr19	StringTie	exon	1251839	1251901	1000	+	.	gene_id "MSTRG.86151"; transcript_id "MSTRG.86151.191"; exon_number "4";
chr19	StringTie	exon	1253954	1254082	1000	+	.	gene_id "MSTRG.86151"; transcript_id "MSTRG.86151.191"; exon_number "5";
chr19	StringTie	exon	1254167	1254478	1000	+	.	gene_id "MSTRG.86151"; transcript_id "MSTRG.86151.191"; exon_number "6";
chr19	StringTie	exon	1254905	1255061	1000	+	.	gene_id "MSTRG.86151"; transcript_id "MSTRG.86151.191"; exon_number "7";
chr19	StringTie	exon	1255490	1255694	1000	+	.	gene_id "MSTRG.86151"; transcript_id "MSTRG.86151.191"; exon_number "8";
chr19	StringTie	exon	1256995	1259149	1000	+	.	gene_id "MSTRG.86151"; transcript_id "MSTRG.86151.191"; exon_number "9";
chr19	StringTie	transcript	1248599	1259162	1000	+	.	gene_id "MSTRG.86151"; transcript_id "MSTRG.86151.192";
chr19	StringTie	exon	1248599	1248660	1000	+	.	gene_id "MSTRG.86151"; transcript_id "MSTRG.86151.192"; exon_number "1";
chr19	StringTie	exon	1249890	1250529	1000	+	.	gene_id "MSTRG.86151"; transcript_id "MSTRG.86151.192"; exon_number "2";
chr19	StringTie	exon	1251839	1251901	1000	+	.	gene_id "MSTRG.86151"; transcript_id "MSTRG.86151.192"; exon_number "3";
chr19	StringTie	exon	1253954	1254478	1000	+	.	gene_id "MSTRG.86151"; transcript_id "MSTRG.86151.192"; exon_number "4";
chr19	StringTie	exon	1254905	1255061	1000	+	.	gene_id "MSTRG.86151"; transcript_id "MSTRG.86151.192"; exon_number "5";
chr19	StringTie	exon	1255422	1255694	1000	+	.	gene_id "MSTRG.86151"; transcript_id "MSTRG.86151.192"; exon_number "6";
chr19	StringTie	exon	1256995	1259162	1000	+	.	gene_id "MSTRG.86151"; transcript_id "MSTRG.86151.192"; exon_number "7";
chr19	StringTie	transcript	1248599	1259152	1000	+	.	gene_id "MSTRG.86151"; transcript_id "MSTRG.86151.193";
chr19	StringTie	exon	1248599	1249250	1000	+	.	gene_id "MSTRG.86151"; transcript_id "MSTRG.86151.193"; exon_number "1";
chr19	StringTie	exon	1249890	1250529	1000	+	.	gene_id "MSTRG.86151"; transcript_id "MSTRG.86151.193"; exon_number "2";
chr19	StringTie	exon	1251562	1251649	1000	+	.	gene_id "MSTRG.86151"; transcript_id "MSTRG.86151.193"; exon_number "3";
chr19	StringTie	exon	1251839	1251901	1000	+	.	gene_id "MSTRG.86151"; transcript_id "MSTRG.86151.193"; exon_number "4";
chr19	StringTie	exon	1254167	1254478	1000	+	.	gene_id "MSTRG.86151"; transcript_id "MSTRG.86151.193"; exon_number "5";
chr19	StringTie	exon	1254902	1255061	1000	+	.	gene_id "MSTRG.86151"; transcript_id "MSTRG.86151.193"; exon_number "6";
chr19	StringTie	exon	1255422	1255694	1000	+	.	gene_id "MSTRG.86151"; transcript_id "MSTRG.86151.193"; exon_number "7";
chr19	StringTie	exon	1256995	1259152	1000	+	.	gene_id "MSTRG.86151"; transcript_id "MSTRG.86151.193"; exon_number "8";
chr19	StringTie	transcript	1249212	1259242	1000	+	.	gene_id "MSTRG.86151"; transcript_id "MSTRG.86151.194";
chr19	StringTie	exon	1249212	1249801	1000	+	.	gene_id "MSTRG.86151"; transcript_id "MSTRG.86151.194"; exon_number "1";
chr19	StringTie	exon	1249890	1250170	1000	+	.	gene_id "MSTRG.86151"; transcript_id "MSTRG.86151.194"; exon_number "2";
chr19	StringTie	exon	1250242	1250529	1000	+	.	gene_id "MSTRG.86151"; transcript_id "MSTRG.86151.194"; exon_number "3";
chr19	StringTie	exon	1251562	1251649	1000	+	.	gene_id "MSTRG.86151"; transcript_id "MSTRG.86151.194"; exon_number "4";
chr19	StringTie	exon	1251839	1251901	1000	+	.	gene_id "MSTRG.86151"; transcript_id "MSTRG.86151.194"; exon_number "5";
chr19	StringTie	exon	1253954	1254082	1000	+	.	gene_id "MSTRG.86151"; transcript_id "MSTRG.86151.194"; exon_number "6";
chr19	StringTie	exon	1254167	1254478	1000	+	.	gene_id "MSTRG.86151"; transcript_id "MSTRG.86151.194"; exon_number "7";
chr19	StringTie	exon	1254902	1255061	1000	+	.	gene_id "MSTRG.86151"; transcript_id "MSTRG.86151.194"; exon_number "8";
chr19	StringTie	exon	1255422	1255694	1000	+	.	gene_id "MSTRG.86151"; transcript_id "MSTRG.86151.194"; exon_number "9";
chr19	StringTie	exon	1256995	1259242	1000	+	.	gene_id "MSTRG.86151"; transcript_id "MSTRG.86151.194"; exon_number "10";
chr19	StringTie	transcript	1249220	1259176	1000	+	.	gene_id "MSTRG.86151"; transcript_id "MSTRG.86151.195";
chr19	StringTie	exon	1249220	1249250	1000	+	.	gene_id "MSTRG.86151"; transcript_id "MSTRG.86151.195"; exon_number "1";
chr19	StringTie	exon	1249890	1250529	1000	+	.	gene_id "MSTRG.86151"; transcript_id "MSTRG.86151.195"; exon_number "2";
chr19	StringTie	exon	1251562	1251649	1000	+	.	gene_id "MSTRG.86151"; transcript_id "MSTRG.86151.195"; exon_number "3";
chr19	StringTie	exon	1251839	1251901	1000	+	.	gene_id "MSTRG.86151"; transcript_id "MSTRG.86151.195"; exon_number "4";
chr19	StringTie	exon	1254167	1254478	1000	+	.	gene_id "MSTRG.86151"; transcript_id "MSTRG.86151.195"; exon_number "5";
chr19	StringTie	exon	1254905	1255061	1000	+	.	gene_id "MSTRG.86151"; transcript_id "MSTRG.86151.195"; exon_number "6";
chr19	StringTie	exon	1255422	1255694	1000	+	.	gene_id "MSTRG.86151"; transcript_id "MSTRG.86151.195"; exon_number "7";
chr19	StringTie	exon	1256995	1259176	1000	+	.	gene_id "MSTRG.86151"; transcript_id "MSTRG.86151.195"; exon_number "8";
chr19	StringTie	transcript	1249453	1259194	1000	+	.	gene_id "MSTRG.86151"; transcript_id "MSTRG.86151.196";
chr19	StringTie	exon	1249453	1249801	1000	+	.	gene_id "MSTRG.86151"; transcript_id "MSTRG.86151.196"; exon_number "1";
chr19	StringTie	exon	1249890	1250529	1000	+	.	gene_id "MSTRG.86151"; transcript_id "MSTRG.86151.196"; exon_number "2";
chr19	StringTie	exon	1251562	1251649	1000	+	.	gene_id "MSTRG.86151"; transcript_id "MSTRG.86151.196"; exon_number "3";
chr19	StringTie	exon	1251839	1251901	1000	+	.	gene_id "MSTRG.86151"; transcript_id "MSTRG.86151.196"; exon_number "4";
chr19	StringTie	exon	1254167	1254478	1000	+	.	gene_id "MSTRG.86151"; transcript_id "MSTRG.86151.196"; exon_number "5";
chr19	StringTie	exon	1254905	1255061	1000	+	.	gene_id "MSTRG.86151"; transcript_id "MSTRG.86151.196"; exon_number "6";
chr19	StringTie	exon	1255422	1255694	1000	+	.	gene_id "MSTRG.86151"; transcript_id "MSTRG.86151.196"; exon_number "7";
chr19	StringTie	exon	1256995	1259194	1000	+	.	gene_id "MSTRG.86151"; transcript_id "MSTRG.86151.196"; exon_number "8";
chr19	StringTie	transcript	1249688	1259149	1000	+	.	gene_id "MSTRG.86151"; transcript_id "MSTRG.86151.197";
chr19	StringTie	exon	1249688	1249801	1000	+	.	gene_id "MSTRG.86151"; transcript_id "MSTRG.86151.197"; exon_number "1";
chr19	StringTie	exon	1249890	1250529	1000	+	.	gene_id "MSTRG.86151"; transcript_id "MSTRG.86151.197"; exon_number "2";
chr19	StringTie	exon	1251839	1251901	1000	+	.	gene_id "MSTRG.86151"; transcript_id "MSTRG.86151.197"; exon_number "3";
chr19	StringTie	exon	1253954	1254082	1000	+	.	gene_id "MSTRG.86151"; transcript_id "MSTRG.86151.197"; exon_number "4";
chr19	StringTie	exon	1254167	1254478	1000	+	.	gene_id "MSTRG.86151"; transcript_id "MSTRG.86151.197"; exon_number "5";
chr19	StringTie	exon	1254902	1255061	1000	+	.	gene_id "MSTRG.86151"; transcript_id "MSTRG.86151.197"; exon_number "6";
chr19	StringTie	exon	1255422	1259149	1000	+	.	gene_id "MSTRG.86151"; transcript_id "MSTRG.86151.197"; exon_number "7";
chr19	StringTie	transcript	1249761	1259202	1000	+	.	gene_id "MSTRG.86151"; transcript_id "MSTRG.86151.198";
chr19	StringTie	exon	1249761	1250533	1000	+	.	gene_id "MSTRG.86151"; transcript_id "MSTRG.86151.198"; exon_number "1";
chr19	StringTie	exon	1251562	1251649	1000	+	.	gene_id "MSTRG.86151"; transcript_id "MSTRG.86151.198"; exon_number "2";
chr19	StringTie	exon	1251839	1251901	1000	+	.	gene_id "MSTRG.86151"; transcript_id "MSTRG.86151.198"; exon_number "3";
chr19	StringTie	exon	1254167	1254478	1000	+	.	gene_id "MSTRG.86151"; transcript_id "MSTRG.86151.198"; exon_number "4";
chr19	StringTie	exon	1254902	1255061	1000	+	.	gene_id "MSTRG.86151"; transcript_id "MSTRG.86151.198"; exon_number "5";
chr19	StringTie	exon	1255422	1259202	1000	+	.	gene_id "MSTRG.86151"; transcript_id "MSTRG.86151.198"; exon_number "6";
chr19	StringTie	transcript	1249763	1259181	1000	+	.	gene_id "MSTRG.86151"; transcript_id "MSTRG.86151.199";
chr19	StringTie	exon	1249763	1249801	1000	+	.	gene_id "MSTRG.86151"; transcript_id "MSTRG.86151.199"; exon_number "1";
chr19	StringTie	exon	1249890	1250529	1000	+	.	gene_id "MSTRG.86151"; transcript_id "MSTRG.86151.199"; exon_number "2";
chr19	StringTie	exon	1251562	1251649	1000	+	.	gene_id "MSTRG.86151"; transcript_id "MSTRG.86151.199"; exon_number "3";
chr19	StringTie	exon	1251839	1251901	1000	+	.	gene_id "MSTRG.86151"; transcript_id "MSTRG.86151.199"; exon_number "4";
chr19	StringTie	exon	1254167	1254478	1000	+	.	gene_id "MSTRG.86151"; transcript_id "MSTRG.86151.199"; exon_number "5";
chr19	StringTie	exon	1254902	1255061	1000	+	.	gene_id "MSTRG.86151"; transcript_id "MSTRG.86151.199"; exon_number "6";
chr19	StringTie	exon	1255422	1255694	1000	+	.	gene_id "MSTRG.86151"; transcript_id "MSTRG.86151.199"; exon_number "7";
chr19	StringTie	exon	1256995	1259181	1000	+	.	gene_id "MSTRG.86151"; transcript_id "MSTRG.86151.199"; exon_number "8";
chr19	StringTie	transcript	1177558	1228437	1000	+	.	gene_id "MSTRG.86151"; transcript_id "MSTRG.86151.2";
chr19	StringTie	exon	1177558	1177811	1000	+	.	gene_id "MSTRG.86151"; transcript_id "MSTRG.86151.2"; exon_number "1";
chr19	StringTie	exon	1179240	1179333	1000	+	.	gene_id "MSTRG.86151"; transcript_id "MSTRG.86151.2"; exon_number "2";
chr19	StringTie	exon	1189409	1189659	1000	+	.	gene_id "MSTRG.86151"; transcript_id "MSTRG.86151.2"; exon_number "3";
chr19	StringTie	exon	1218417	1218500	1000	+	.	gene_id "MSTRG.86151"; transcript_id "MSTRG.86151.2"; exon_number "4";
chr19	StringTie	exon	1219324	1220717	1000	+	.	gene_id "MSTRG.86151"; transcript_id "MSTRG.86151.2"; exon_number "5";
chr19	StringTie	exon	1221213	1221846	1000	+	.	gene_id "MSTRG.86151"; transcript_id "MSTRG.86151.2"; exon_number "6";
chr19	StringTie	exon	1221949	1222006	1000	+	.	gene_id "MSTRG.86151"; transcript_id "MSTRG.86151.2"; exon_number "7";
chr19	StringTie	exon	1222985	1223172	1000	+	.	gene_id "MSTRG.86151"; transcript_id "MSTRG.86151.2"; exon_number "8";
chr19	StringTie	exon	1223638	1226663	1000	+	.	gene_id "MSTRG.86151"; transcript_id "MSTRG.86151.2"; exon_number "9";
chr19	StringTie	exon	1227593	1228437	1000	+	.	gene_id "MSTRG.86151"; transcript_id "MSTRG.86151.2"; exon_number "10";
chr19	StringTie	transcript	1205746	1228437	1000	+	.	gene_id "MSTRG.86151"; transcript_id "MSTRG.86151.20";
chr19	StringTie	exon	1205746	1207203	1000	+	.	gene_id "MSTRG.86151"; transcript_id "MSTRG.86151.20"; exon_number "1";
chr19	StringTie	exon	1218417	1218500	1000	+	.	gene_id "MSTRG.86151"; transcript_id "MSTRG.86151.20"; exon_number "2";
chr19	StringTie	exon	1219324	1219413	1000	+	.	gene_id "MSTRG.86151"; transcript_id "MSTRG.86151.20"; exon_number "3";
chr19	StringTie	exon	1220373	1220505	1000	+	.	gene_id "MSTRG.86151"; transcript_id "MSTRG.86151.20"; exon_number "4";
chr19	StringTie	exon	1220581	1220717	1000	+	.	gene_id "MSTRG.86151"; transcript_id "MSTRG.86151.20"; exon_number "5";
chr19	StringTie	exon	1221213	1221340	1000	+	.	gene_id "MSTRG.86151"; transcript_id "MSTRG.86151.20"; exon_number "6";
chr19	StringTie	exon	1221949	1222006	1000	+	.	gene_id "MSTRG.86151"; transcript_id "MSTRG.86151.20"; exon_number "7";
chr19	StringTie	exon	1222985	1223172	1000	+	.	gene_id "MSTRG.86151"; transcript_id "MSTRG.86151.20"; exon_number "8";
chr19	StringTie	exon	1226454	1226663	1000	+	.	gene_id "MSTRG.86151"; transcript_id "MSTRG.86151.20"; exon_number "9";
chr19	StringTie	exon	1227604	1228437	1000	+	.	gene_id "MSTRG.86151"; transcript_id "MSTRG.86151.20"; exon_number "10";
chr19	StringTie	transcript	1249781	1259194	1000	+	.	gene_id "MSTRG.86151"; transcript_id "MSTRG.86151.200";
chr19	StringTie	exon	1249781	1249801	1000	+	.	gene_id "MSTRG.86151"; transcript_id "MSTRG.86151.200"; exon_number "1";
chr19	StringTie	exon	1249890	1250529	1000	+	.	gene_id "MSTRG.86151"; transcript_id "MSTRG.86151.200"; exon_number "2";
chr19	StringTie	exon	1253954	1254478	1000	+	.	gene_id "MSTRG.86151"; transcript_id "MSTRG.86151.200"; exon_number "3";
chr19	StringTie	exon	1254905	1255061	1000	+	.	gene_id "MSTRG.86151"; transcript_id "MSTRG.86151.200"; exon_number "4";
chr19	StringTie	exon	1255422	1259194	1000	+	.	gene_id "MSTRG.86151"; transcript_id "MSTRG.86151.200"; exon_number "5";
chr19	StringTie	transcript	1252887	1259150	1000	+	.	gene_id "MSTRG.86151"; transcript_id "MSTRG.86151.204";
chr19	StringTie	exon	1252887	1253498	1000	+	.	gene_id "MSTRG.86151"; transcript_id "MSTRG.86151.204"; exon_number "1";
chr19	StringTie	exon	1254167	1254478	1000	+	.	gene_id "MSTRG.86151"; transcript_id "MSTRG.86151.204"; exon_number "2";
chr19	StringTie	exon	1254905	1255061	1000	+	.	gene_id "MSTRG.86151"; transcript_id "MSTRG.86151.204"; exon_number "3";
chr19	StringTie	exon	1255422	1255694	1000	+	.	gene_id "MSTRG.86151"; transcript_id "MSTRG.86151.204"; exon_number "4";
chr19	StringTie	exon	1256995	1259150	1000	+	.	gene_id "MSTRG.86151"; transcript_id "MSTRG.86151.204"; exon_number "5";
chr19	StringTie	transcript	1253558	1259145	1000	+	.	gene_id "MSTRG.86151"; transcript_id "MSTRG.86151.205";
chr19	StringTie	exon	1253558	1253681	1000	+	.	gene_id "MSTRG.86151"; transcript_id "MSTRG.86151.205"; exon_number "1";
chr19	StringTie	exon	1254167	1254478	1000	+	.	gene_id "MSTRG.86151"; transcript_id "MSTRG.86151.205"; exon_number "2";
chr19	StringTie	exon	1254902	1255061	1000	+	.	gene_id "MSTRG.86151"; transcript_id "MSTRG.86151.205"; exon_number "3";
chr19	StringTie	exon	1255422	1255694	1000	+	.	gene_id "MSTRG.86151"; transcript_id "MSTRG.86151.205"; exon_number "4";
chr19	StringTie	exon	1256995	1259145	1000	+	.	gene_id "MSTRG.86151"; transcript_id "MSTRG.86151.205"; exon_number "5";
chr19	StringTie	transcript	1253558	1259145	1000	+	.	gene_id "MSTRG.86151"; transcript_id "MSTRG.86151.206";
chr19	StringTie	exon	1253558	1253681	1000	+	.	gene_id "MSTRG.86151"; transcript_id "MSTRG.86151.206"; exon_number "1";
chr19	StringTie	exon	1254167	1254478	1000	+	.	gene_id "MSTRG.86151"; transcript_id "MSTRG.86151.206"; exon_number "2";
chr19	StringTie	exon	1254905	1255061	1000	+	.	gene_id "MSTRG.86151"; transcript_id "MSTRG.86151.206"; exon_number "3";
chr19	StringTie	exon	1255422	1255694	1000	+	.	gene_id "MSTRG.86151"; transcript_id "MSTRG.86151.206"; exon_number "4";
chr19	StringTie	exon	1256995	1259145	1000	+	.	gene_id "MSTRG.86151"; transcript_id "MSTRG.86151.206"; exon_number "5";
chr19	StringTie	transcript	1261029	1275404	1000	+	.	gene_id "MSTRG.86151"; transcript_id "MSTRG.86151.209";
chr19	StringTie	exon	1261029	1261641	1000	+	.	gene_id "MSTRG.86151"; transcript_id "MSTRG.86151.209"; exon_number "1";
chr19	StringTie	exon	1264253	1264463	1000	+	.	gene_id "MSTRG.86151"; transcript_id "MSTRG.86151.209"; exon_number "2";
chr19	StringTie	exon	1270928	1271036	1000	+	.	gene_id "MSTRG.86151"; transcript_id "MSTRG.86151.209"; exon_number "3";
chr19	StringTie	exon	1271140	1271246	1000	+	.	gene_id "MSTRG.86151"; transcript_id "MSTRG.86151.209"; exon_number "4";
chr19	StringTie	exon	1271329	1271365	1000	+	.	gene_id "MSTRG.86151"; transcript_id "MSTRG.86151.209"; exon_number "5";
chr19	StringTie	exon	1271551	1271632	1000	+	.	gene_id "MSTRG.86151"; transcript_id "MSTRG.86151.209"; exon_number "6";
chr19	StringTie	exon	1271981	1272051	1000	+	.	gene_id "MSTRG.86151"; transcript_id "MSTRG.86151.209"; exon_number "7";
chr19	StringTie	exon	1272427	1273025	1000	+	.	gene_id "MSTRG.86151"; transcript_id "MSTRG.86151.209"; exon_number "8";
chr19	StringTie	exon	1274351	1274440	1000	+	.	gene_id "MSTRG.86151"; transcript_id "MSTRG.86151.209"; exon_number "9";
chr19	StringTie	exon	1274649	1275404	1000	+	.	gene_id "MSTRG.86151"; transcript_id "MSTRG.86151.209"; exon_number "10";
chr19	StringTie	transcript	1205753	1231324	1000	+	.	gene_id "MSTRG.86151"; transcript_id "MSTRG.86151.21";
chr19	StringTie	exon	1205753	1207203	1000	+	.	gene_id "MSTRG.86151"; transcript_id "MSTRG.86151.21"; exon_number "1";
chr19	StringTie	exon	1218417	1218500	1000	+	.	gene_id "MSTRG.86151"; transcript_id "MSTRG.86151.21"; exon_number "2";
chr19	StringTie	exon	1219324	1219413	1000	+	.	gene_id "MSTRG.86151"; transcript_id "MSTRG.86151.21"; exon_number "3";
chr19	StringTie	exon	1220373	1220505	1000	+	.	gene_id "MSTRG.86151"; transcript_id "MSTRG.86151.21"; exon_number "4";
chr19	StringTie	exon	1220581	1220717	1000	+	.	gene_id "MSTRG.86151"; transcript_id "MSTRG.86151.21"; exon_number "5";
chr19	StringTie	exon	1221213	1221340	1000	+	.	gene_id "MSTRG.86151"; transcript_id "MSTRG.86151.21"; exon_number "6";
chr19	StringTie	exon	1221666	1221846	1000	+	.	gene_id "MSTRG.86151"; transcript_id "MSTRG.86151.21"; exon_number "7";
chr19	StringTie	exon	1221949	1222006	1000	+	.	gene_id "MSTRG.86151"; transcript_id "MSTRG.86151.21"; exon_number "8";
chr19	StringTie	exon	1222985	1223172	1000	+	.	gene_id "MSTRG.86151"; transcript_id "MSTRG.86151.21"; exon_number "9";
chr19	StringTie	exon	1223638	1226663	1000	+	.	gene_id "MSTRG.86151"; transcript_id "MSTRG.86151.21"; exon_number "10";
chr19	StringTie	exon	1227593	1231324	1000	+	.	gene_id "MSTRG.86151"; transcript_id "MSTRG.86151.21"; exon_number "11";
chr19	StringTie	transcript	1261156	1275388	1000	+	.	gene_id "MSTRG.86151"; transcript_id "MSTRG.86151.210";
chr19	StringTie	exon	1261156	1261453	1000	+	.	gene_id "MSTRG.86151"; transcript_id "MSTRG.86151.210"; exon_number "1";
chr19	StringTie	exon	1270928	1271036	1000	+	.	gene_id "MSTRG.86151"; transcript_id "MSTRG.86151.210"; exon_number "2";
chr19	StringTie	exon	1271140	1271246	1000	+	.	gene_id "MSTRG.86151"; transcript_id "MSTRG.86151.210"; exon_number "3";
chr19	StringTie	exon	1271329	1271389	1000	+	.	gene_id "MSTRG.86151"; transcript_id "MSTRG.86151.210"; exon_number "4";
chr19	StringTie	exon	1271551	1271632	1000	+	.	gene_id "MSTRG.86151"; transcript_id "MSTRG.86151.210"; exon_number "5";
chr19	StringTie	exon	1271981	1272051	1000	+	.	gene_id "MSTRG.86151"; transcript_id "MSTRG.86151.210"; exon_number "6";
chr19	StringTie	exon	1272427	1274440	1000	+	.	gene_id "MSTRG.86151"; transcript_id "MSTRG.86151.210"; exon_number "7";
chr19	StringTie	exon	1274649	1275388	1000	+	.	gene_id "MSTRG.86151"; transcript_id "MSTRG.86151.210"; exon_number "8";
chr19	StringTie	transcript	1261156	1275434	1000	+	.	gene_id "MSTRG.86151"; transcript_id "MSTRG.86151.211";
chr19	StringTie	exon	1261156	1261453	1000	+	.	gene_id "MSTRG.86151"; transcript_id "MSTRG.86151.211"; exon_number "1";
chr19	StringTie	exon	1270928	1271036	1000	+	.	gene_id "MSTRG.86151"; transcript_id "MSTRG.86151.211"; exon_number "2";
chr19	StringTie	exon	1271140	1271246	1000	+	.	gene_id "MSTRG.86151"; transcript_id "MSTRG.86151.211"; exon_number "3";
chr19	StringTie	exon	1271329	1271365	1000	+	.	gene_id "MSTRG.86151"; transcript_id "MSTRG.86151.211"; exon_number "4";
chr19	StringTie	exon	1271551	1271632	1000	+	.	gene_id "MSTRG.86151"; transcript_id "MSTRG.86151.211"; exon_number "5";
chr19	StringTie	exon	1271981	1272051	1000	+	.	gene_id "MSTRG.86151"; transcript_id "MSTRG.86151.211"; exon_number "6";
chr19	StringTie	exon	1272427	1273715	1000	+	.	gene_id "MSTRG.86151"; transcript_id "MSTRG.86151.211"; exon_number "7";
chr19	StringTie	exon	1274307	1274440	1000	+	.	gene_id "MSTRG.86151"; transcript_id "MSTRG.86151.211"; exon_number "8";
chr19	StringTie	exon	1274649	1275434	1000	+	.	gene_id "MSTRG.86151"; transcript_id "MSTRG.86151.211"; exon_number "9";
chr19	StringTie	transcript	1261176	1264737	1000	+	.	gene_id "MSTRG.86151"; transcript_id "MSTRG.86151.214";
chr19	StringTie	exon	1261176	1262143	1000	+	.	gene_id "MSTRG.86151"; transcript_id "MSTRG.86151.214"; exon_number "1";
chr19	StringTie	exon	1264259	1264737	1000	+	.	gene_id "MSTRG.86151"; transcript_id "MSTRG.86151.214"; exon_number "2";
chr19	StringTie	transcript	1261181	1264198	1000	+	.	gene_id "MSTRG.86151"; transcript_id "MSTRG.86151.215";
chr19	StringTie	exon	1261181	1262143	1000	+	.	gene_id "MSTRG.86151"; transcript_id "MSTRG.86151.215"; exon_number "1";
chr19	StringTie	exon	1264102	1264198	1000	+	.	gene_id "MSTRG.86151"; transcript_id "MSTRG.86151.215"; exon_number "2";
chr19	StringTie	transcript	1261183	1279286	1000	+	.	gene_id "MSTRG.86151"; transcript_id "MSTRG.86151.216";
chr19	StringTie	exon	1261183	1261641	1000	+	.	gene_id "MSTRG.86151"; transcript_id "MSTRG.86151.216"; exon_number "1";
chr19	StringTie	exon	1270928	1271036	1000	+	.	gene_id "MSTRG.86151"; transcript_id "MSTRG.86151.216"; exon_number "2";
chr19	StringTie	exon	1271140	1271246	1000	+	.	gene_id "MSTRG.86151"; transcript_id "MSTRG.86151.216"; exon_number "3";
chr19	StringTie	exon	1271329	1271365	1000	+	.	gene_id "MSTRG.86151"; transcript_id "MSTRG.86151.216"; exon_number "4";
chr19	StringTie	exon	1271551	1271632	1000	+	.	gene_id "MSTRG.86151"; transcript_id "MSTRG.86151.216"; exon_number "5";
chr19	StringTie	exon	1271981	1272051	1000	+	.	gene_id "MSTRG.86151"; transcript_id "MSTRG.86151.216"; exon_number "6";
chr19	StringTie	exon	1272427	1274440	1000	+	.	gene_id "MSTRG.86151"; transcript_id "MSTRG.86151.216"; exon_number "7";
chr19	StringTie	exon	1274649	1275830	1000	+	.	gene_id "MSTRG.86151"; transcript_id "MSTRG.86151.216"; exon_number "8";
chr19	StringTie	exon	1277183	1277299	1000	+	.	gene_id "MSTRG.86151"; transcript_id "MSTRG.86151.216"; exon_number "9";
chr19	StringTie	exon	1278777	1279286	1000	+	.	gene_id "MSTRG.86151"; transcript_id "MSTRG.86151.216"; exon_number "10";
chr19	StringTie	transcript	1261189	1275030	1000	+	.	gene_id "MSTRG.86151"; transcript_id "MSTRG.86151.217";
chr19	StringTie	exon	1261189	1261365	1000	+	.	gene_id "MSTRG.86151"; transcript_id "MSTRG.86151.217"; exon_number "1";
chr19	StringTie	exon	1261416	1261641	1000	+	.	gene_id "MSTRG.86151"; transcript_id "MSTRG.86151.217"; exon_number "2";
chr19	StringTie	exon	1264253	1264463	1000	+	.	gene_id "MSTRG.86151"; transcript_id "MSTRG.86151.217"; exon_number "3";
chr19	StringTie	exon	1270928	1271246	1000	+	.	gene_id "MSTRG.86151"; transcript_id "MSTRG.86151.217"; exon_number "4";
chr19	StringTie	exon	1271329	1271467	1000	+	.	gene_id "MSTRG.86151"; transcript_id "MSTRG.86151.217"; exon_number "5";
chr19	StringTie	exon	1271551	1271632	1000	+	.	gene_id "MSTRG.86151"; transcript_id "MSTRG.86151.217"; exon_number "6";
chr19	StringTie	exon	1271981	1272051	1000	+	.	gene_id "MSTRG.86151"; transcript_id "MSTRG.86151.217"; exon_number "7";
chr19	StringTie	exon	1272427	1274440	1000	+	.	gene_id "MSTRG.86151"; transcript_id "MSTRG.86151.217"; exon_number "8";
chr19	StringTie	exon	1274649	1275030	1000	+	.	gene_id "MSTRG.86151"; transcript_id "MSTRG.86151.217"; exon_number "9";
chr19	StringTie	transcript	1261215	1264716	1000	+	.	gene_id "MSTRG.86151"; transcript_id "MSTRG.86151.218";
chr19	StringTie	exon	1261215	1261641	1000	+	.	gene_id "MSTRG.86151"; transcript_id "MSTRG.86151.218"; exon_number "1";
chr19	StringTie	exon	1264259	1264716	1000	+	.	gene_id "MSTRG.86151"; transcript_id "MSTRG.86151.218"; exon_number "2";
chr19	StringTie	transcript	1261228	1301431	1000	+	.	gene_id "MSTRG.86151"; transcript_id "MSTRG.86151.219";
chr19	StringTie	exon	1261228	1261761	1000	+	.	gene_id "MSTRG.86151"; transcript_id "MSTRG.86151.219"; exon_number "1";
chr19	StringTie	exon	1264253	1266789	1000	+	.	gene_id "MSTRG.86151"; transcript_id "MSTRG.86151.219"; exon_number "2";
chr19	StringTie	exon	1269351	1269410	1000	+	.	gene_id "MSTRG.86151"; transcript_id "MSTRG.86151.219"; exon_number "3";
chr19	StringTie	exon	1270928	1271036	1000	+	.	gene_id "MSTRG.86151"; transcript_id "MSTRG.86151.219"; exon_number "4";
chr19	StringTie	exon	1271140	1271246	1000	+	.	gene_id "MSTRG.86151"; transcript_id "MSTRG.86151.219"; exon_number "5";
chr19	StringTie	exon	1271329	1271467	1000	+	.	gene_id "MSTRG.86151"; transcript_id "MSTRG.86151.219"; exon_number "6";
chr19	StringTie	exon	1271551	1271632	1000	+	.	gene_id "MSTRG.86151"; transcript_id "MSTRG.86151.219"; exon_number "7";
chr19	StringTie	exon	1271981	1272051	1000	+	.	gene_id "MSTRG.86151"; transcript_id "MSTRG.86151.219"; exon_number "8";
chr19	StringTie	exon	1272427	1274440	1000	+	.	gene_id "MSTRG.86151"; transcript_id "MSTRG.86151.219"; exon_number "9";
chr19	StringTie	exon	1274649	1275830	1000	+	.	gene_id "MSTRG.86151"; transcript_id "MSTRG.86151.219"; exon_number "10";
chr19	StringTie	exon	1277183	1277299	1000	+	.	gene_id "MSTRG.86151"; transcript_id "MSTRG.86151.219"; exon_number "11";
chr19	StringTie	exon	1278777	1279260	1000	+	.	gene_id "MSTRG.86151"; transcript_id "MSTRG.86151.219"; exon_number "12";
chr19	StringTie	exon	1285505	1285585	1000	+	.	gene_id "MSTRG.86151"; transcript_id "MSTRG.86151.219"; exon_number "13";
chr19	StringTie	exon	1295545	1295590	1000	+	.	gene_id "MSTRG.86151"; transcript_id "MSTRG.86151.219"; exon_number "14";
chr19	StringTie	exon	1298551	1298616	1000	+	.	gene_id "MSTRG.86151"; transcript_id "MSTRG.86151.219"; exon_number "15";
chr19	StringTie	exon	1299824	1301431	1000	+	.	gene_id "MSTRG.86151"; transcript_id "MSTRG.86151.219"; exon_number "16";
chr19	StringTie	transcript	1205753	1228439	1000	+	.	gene_id "MSTRG.86151"; transcript_id "MSTRG.86151.22";
chr19	StringTie	exon	1205753	1206262	1000	+	.	gene_id "MSTRG.86151"; transcript_id "MSTRG.86151.22"; exon_number "1";
chr19	StringTie	exon	1206313	1207203	1000	+	.	gene_id "MSTRG.86151"; transcript_id "MSTRG.86151.22"; exon_number "2";
chr19	StringTie	exon	1218417	1218500	1000	+	.	gene_id "MSTRG.86151"; transcript_id "MSTRG.86151.22"; exon_number "3";
chr19	StringTie	exon	1219324	1219413	1000	+	.	gene_id "MSTRG.86151"; transcript_id "MSTRG.86151.22"; exon_number "4";
chr19	StringTie	exon	1220373	1220505	1000	+	.	gene_id "MSTRG.86151"; transcript_id "MSTRG.86151.22"; exon_number "5";
chr19	StringTie	exon	1220581	1220717	1000	+	.	gene_id "MSTRG.86151"; transcript_id "MSTRG.86151.22"; exon_number "6";
chr19	StringTie	exon	1221213	1221340	1000	+	.	gene_id "MSTRG.86151"; transcript_id "MSTRG.86151.22"; exon_number "7";
chr19	StringTie	exon	1221949	1222006	1000	+	.	gene_id "MSTRG.86151"; transcript_id "MSTRG.86151.22"; exon_number "8";
chr19	StringTie	exon	1222985	1223172	1000	+	.	gene_id "MSTRG.86151"; transcript_id "MSTRG.86151.22"; exon_number "9";
chr19	StringTie	exon	1226454	1228439	1000	+	.	gene_id "MSTRG.86151"; transcript_id "MSTRG.86151.22"; exon_number "10";
chr19	StringTie	transcript	1261716	1274813	1000	+	.	gene_id "MSTRG.86151"; transcript_id "MSTRG.86151.222";
chr19	StringTie	exon	1261716	1262143	1000	+	.	gene_id "MSTRG.86151"; transcript_id "MSTRG.86151.222"; exon_number "1";
chr19	StringTie	exon	1264253	1264463	1000	+	.	gene_id "MSTRG.86151"; transcript_id "MSTRG.86151.222"; exon_number "2";
chr19	StringTie	exon	1270928	1271036	1000	+	.	gene_id "MSTRG.86151"; transcript_id "MSTRG.86151.222"; exon_number "3";
chr19	StringTie	exon	1271140	1271246	1000	+	.	gene_id "MSTRG.86151"; transcript_id "MSTRG.86151.222"; exon_number "4";
chr19	StringTie	exon	1271329	1271365	1000	+	.	gene_id "MSTRG.86151"; transcript_id "MSTRG.86151.222"; exon_number "5";
chr19	StringTie	exon	1271551	1271632	1000	+	.	gene_id "MSTRG.86151"; transcript_id "MSTRG.86151.222"; exon_number "6";
chr19	StringTie	exon	1271981	1272051	1000	+	.	gene_id "MSTRG.86151"; transcript_id "MSTRG.86151.222"; exon_number "7";
chr19	StringTie	exon	1272427	1274440	1000	+	.	gene_id "MSTRG.86151"; transcript_id "MSTRG.86151.222"; exon_number "8";
chr19	StringTie	exon	1274649	1274813	1000	+	.	gene_id "MSTRG.86151"; transcript_id "MSTRG.86151.222"; exon_number "9";
chr19	StringTie	transcript	1262157	1264542	1000	+	.	gene_id "MSTRG.86151"; transcript_id "MSTRG.86151.224";
chr19	StringTie	exon	1262157	1262190	1000	+	.	gene_id "MSTRG.86151"; transcript_id "MSTRG.86151.224"; exon_number "1";
chr19	StringTie	exon	1264253	1264542	1000	+	.	gene_id "MSTRG.86151"; transcript_id "MSTRG.86151.224"; exon_number "2";
chr19	StringTie	transcript	1262418	1301432	1000	+	.	gene_id "MSTRG.86151"; transcript_id "MSTRG.86151.225";
chr19	StringTie	exon	1262418	1262558	1000	+	.	gene_id "MSTRG.86151"; transcript_id "MSTRG.86151.225"; exon_number "1";
chr19	StringTie	exon	1264253	1269410	1000	+	.	gene_id "MSTRG.86151"; transcript_id "MSTRG.86151.225"; exon_number "2";
chr19	StringTie	exon	1270928	1271036	1000	+	.	gene_id "MSTRG.86151"; transcript_id "MSTRG.86151.225"; exon_number "3";
chr19	StringTie	exon	1271140	1271246	1000	+	.	gene_id "MSTRG.86151"; transcript_id "MSTRG.86151.225"; exon_number "4";
chr19	StringTie	exon	1271329	1271467	1000	+	.	gene_id "MSTRG.86151"; transcript_id "MSTRG.86151.225"; exon_number "5";
chr19	StringTie	exon	1271551	1271632	1000	+	.	gene_id "MSTRG.86151"; transcript_id "MSTRG.86151.225"; exon_number "6";
chr19	StringTie	exon	1271981	1272051	1000	+	.	gene_id "MSTRG.86151"; transcript_id "MSTRG.86151.225"; exon_number "7";
chr19	StringTie	exon	1272427	1274440	1000	+	.	gene_id "MSTRG.86151"; transcript_id "MSTRG.86151.225"; exon_number "8";
chr19	StringTie	exon	1274649	1275830	1000	+	.	gene_id "MSTRG.86151"; transcript_id "MSTRG.86151.225"; exon_number "9";
chr19	StringTie	exon	1277183	1277299	1000	+	.	gene_id "MSTRG.86151"; transcript_id "MSTRG.86151.225"; exon_number "10";
chr19	StringTie	exon	1278777	1279260	1000	+	.	gene_id "MSTRG.86151"; transcript_id "MSTRG.86151.225"; exon_number "11";
chr19	StringTie	exon	1295545	1295858	1000	+	.	gene_id "MSTRG.86151"; transcript_id "MSTRG.86151.225"; exon_number "12";
chr19	StringTie	exon	1298551	1298616	1000	+	.	gene_id "MSTRG.86151"; transcript_id "MSTRG.86151.225"; exon_number "13";
chr19	StringTie	exon	1299824	1301432	1000	+	.	gene_id "MSTRG.86151"; transcript_id "MSTRG.86151.225"; exon_number "14";
chr19	StringTie	transcript	1265302	1279356	1000	+	.	gene_id "MSTRG.86151"; transcript_id "MSTRG.86151.226";
chr19	StringTie	exon	1265302	1265585	1000	+	.	gene_id "MSTRG.86151"; transcript_id "MSTRG.86151.226"; exon_number "1";
chr19	StringTie	exon	1269339	1269410	1000	+	.	gene_id "MSTRG.86151"; transcript_id "MSTRG.86151.226"; exon_number "2";
chr19	StringTie	exon	1270928	1271036	1000	+	.	gene_id "MSTRG.86151"; transcript_id "MSTRG.86151.226"; exon_number "3";
chr19	StringTie	exon	1271140	1271246	1000	+	.	gene_id "MSTRG.86151"; transcript_id "MSTRG.86151.226"; exon_number "4";
chr19	StringTie	exon	1271329	1271365	1000	+	.	gene_id "MSTRG.86151"; transcript_id "MSTRG.86151.226"; exon_number "5";
chr19	StringTie	exon	1271551	1271632	1000	+	.	gene_id "MSTRG.86151"; transcript_id "MSTRG.86151.226"; exon_number "6";
chr19	StringTie	exon	1271981	1272051	1000	+	.	gene_id "MSTRG.86151"; transcript_id "MSTRG.86151.226"; exon_number "7";
chr19	StringTie	exon	1272427	1274440	1000	+	.	gene_id "MSTRG.86151"; transcript_id "MSTRG.86151.226"; exon_number "8";
chr19	StringTie	exon	1274649	1275830	1000	+	.	gene_id "MSTRG.86151"; transcript_id "MSTRG.86151.226"; exon_number "9";
chr19	StringTie	exon	1277183	1277299	1000	+	.	gene_id "MSTRG.86151"; transcript_id "MSTRG.86151.226"; exon_number "10";
chr19	StringTie	exon	1278777	1279356	1000	+	.	gene_id "MSTRG.86151"; transcript_id "MSTRG.86151.226"; exon_number "11";
chr19	StringTie	transcript	1266389	1279240	1000	+	.	gene_id "MSTRG.86151"; transcript_id "MSTRG.86151.227";
chr19	StringTie	exon	1266389	1266701	1000	+	.	gene_id "MSTRG.86151"; transcript_id "MSTRG.86151.227"; exon_number "1";
chr19	StringTie	exon	1270928	1271036	1000	+	.	gene_id "MSTRG.86151"; transcript_id "MSTRG.86151.227"; exon_number "2";
chr19	StringTie	exon	1271140	1271246	1000	+	.	gene_id "MSTRG.86151"; transcript_id "MSTRG.86151.227"; exon_number "3";
chr19	StringTie	exon	1271329	1271365	1000	+	.	gene_id "MSTRG.86151"; transcript_id "MSTRG.86151.227"; exon_number "4";
chr19	StringTie	exon	1271551	1271632	1000	+	.	gene_id "MSTRG.86151"; transcript_id "MSTRG.86151.227"; exon_number "5";
chr19	StringTie	exon	1271981	1272051	1000	+	.	gene_id "MSTRG.86151"; transcript_id "MSTRG.86151.227"; exon_number "6";
chr19	StringTie	exon	1272427	1274440	1000	+	.	gene_id "MSTRG.86151"; transcript_id "MSTRG.86151.227"; exon_number "7";
chr19	StringTie	exon	1274649	1274892	1000	+	.	gene_id "MSTRG.86151"; transcript_id "MSTRG.86151.227"; exon_number "8";
chr19	StringTie	exon	1277183	1277299	1000	+	.	gene_id "MSTRG.86151"; transcript_id "MSTRG.86151.227"; exon_number "9";
chr19	StringTie	exon	1278777	1279240	1000	+	.	gene_id "MSTRG.86151"; transcript_id "MSTRG.86151.227"; exon_number "10";
chr19	StringTie	transcript	1205754	1228431	1000	+	.	gene_id "MSTRG.86151"; transcript_id "MSTRG.86151.23";
chr19	StringTie	exon	1205754	1207203	1000	+	.	gene_id "MSTRG.86151"; transcript_id "MSTRG.86151.23"; exon_number "1";
chr19	StringTie	exon	1218417	1218500	1000	+	.	gene_id "MSTRG.86151"; transcript_id "MSTRG.86151.23"; exon_number "2";
chr19	StringTie	exon	1219324	1219413	1000	+	.	gene_id "MSTRG.86151"; transcript_id "MSTRG.86151.23"; exon_number "3";
chr19	StringTie	exon	1220373	1220505	1000	+	.	gene_id "MSTRG.86151"; transcript_id "MSTRG.86151.23"; exon_number "4";
chr19	StringTie	exon	1220581	1220717	1000	+	.	gene_id "MSTRG.86151"; transcript_id "MSTRG.86151.23"; exon_number "5";
chr19	StringTie	exon	1221213	1221340	1000	+	.	gene_id "MSTRG.86151"; transcript_id "MSTRG.86151.23"; exon_number "6";
chr19	StringTie	exon	1221949	1222006	1000	+	.	gene_id "MSTRG.86151"; transcript_id "MSTRG.86151.23"; exon_number "7";
chr19	StringTie	exon	1222985	1223172	1000	+	.	gene_id "MSTRG.86151"; transcript_id "MSTRG.86151.23"; exon_number "8";
chr19	StringTie	exon	1226454	1226663	1000	+	.	gene_id "MSTRG.86151"; transcript_id "MSTRG.86151.23"; exon_number "9";
chr19	StringTie	exon	1227761	1228431	1000	+	.	gene_id "MSTRG.86151"; transcript_id "MSTRG.86151.23"; exon_number "10";
chr19	StringTie	transcript	1267102	1274814	1000	+	.	gene_id "MSTRG.86151"; transcript_id "MSTRG.86151.231";
chr19	StringTie	exon	1267102	1267292	1000	+	.	gene_id "MSTRG.86151"; transcript_id "MSTRG.86151.231"; exon_number "1";
chr19	StringTie	exon	1270867	1271036	1000	+	.	gene_id "MSTRG.86151"; transcript_id "MSTRG.86151.231"; exon_number "2";
chr19	StringTie	exon	1271140	1271246	1000	+	.	gene_id "MSTRG.86151"; transcript_id "MSTRG.86151.231"; exon_number "3";
chr19	StringTie	exon	1271329	1271401	1000	+	.	gene_id "MSTRG.86151"; transcript_id "MSTRG.86151.231"; exon_number "4";
chr19	StringTie	exon	1271557	1271632	1000	+	.	gene_id "MSTRG.86151"; transcript_id "MSTRG.86151.231"; exon_number "5";
chr19	StringTie	exon	1271981	1272051	1000	+	.	gene_id "MSTRG.86151"; transcript_id "MSTRG.86151.231"; exon_number "6";
chr19	StringTie	exon	1272427	1274440	1000	+	.	gene_id "MSTRG.86151"; transcript_id "MSTRG.86151.231"; exon_number "7";
chr19	StringTie	exon	1274649	1274814	1000	+	.	gene_id "MSTRG.86151"; transcript_id "MSTRG.86151.231"; exon_number "8";
chr19	StringTie	transcript	1267130	1280139	1000	+	.	gene_id "MSTRG.86151"; transcript_id "MSTRG.86151.232";
chr19	StringTie	exon	1267130	1269410	1000	+	.	gene_id "MSTRG.86151"; transcript_id "MSTRG.86151.232"; exon_number "1";
chr19	StringTie	exon	1270928	1271036	1000	+	.	gene_id "MSTRG.86151"; transcript_id "MSTRG.86151.232"; exon_number "2";
chr19	StringTie	exon	1271140	1271246	1000	+	.	gene_id "MSTRG.86151"; transcript_id "MSTRG.86151.232"; exon_number "3";
chr19	StringTie	exon	1271329	1271467	1000	+	.	gene_id "MSTRG.86151"; transcript_id "MSTRG.86151.232"; exon_number "4";
chr19	StringTie	exon	1271551	1271632	1000	+	.	gene_id "MSTRG.86151"; transcript_id "MSTRG.86151.232"; exon_number "5";
chr19	StringTie	exon	1271981	1272051	1000	+	.	gene_id "MSTRG.86151"; transcript_id "MSTRG.86151.232"; exon_number "6";
chr19	StringTie	exon	1272427	1273715	1000	+	.	gene_id "MSTRG.86151"; transcript_id "MSTRG.86151.232"; exon_number "7";
chr19	StringTie	exon	1274307	1274440	1000	+	.	gene_id "MSTRG.86151"; transcript_id "MSTRG.86151.232"; exon_number "8";
chr19	StringTie	exon	1274649	1275830	1000	+	.	gene_id "MSTRG.86151"; transcript_id "MSTRG.86151.232"; exon_number "9";
chr19	StringTie	exon	1277183	1277299	1000	+	.	gene_id "MSTRG.86151"; transcript_id "MSTRG.86151.232"; exon_number "10";
chr19	StringTie	exon	1278777	1280139	1000	+	.	gene_id "MSTRG.86151"; transcript_id "MSTRG.86151.232"; exon_number "11";
chr19	StringTie	transcript	1267413	1279263	1000	+	.	gene_id "MSTRG.86151"; transcript_id "MSTRG.86151.237";
chr19	StringTie	exon	1267413	1269410	1000	+	.	gene_id "MSTRG.86151"; transcript_id "MSTRG.86151.237"; exon_number "1";
chr19	StringTie	exon	1270928	1271036	1000	+	.	gene_id "MSTRG.86151"; transcript_id "MSTRG.86151.237"; exon_number "2";
chr19	StringTie	exon	1271140	1271246	1000	+	.	gene_id "MSTRG.86151"; transcript_id "MSTRG.86151.237"; exon_number "3";
chr19	StringTie	exon	1271329	1271467	1000	+	.	gene_id "MSTRG.86151"; transcript_id "MSTRG.86151.237"; exon_number "4";
chr19	StringTie	exon	1271551	1271632	1000	+	.	gene_id "MSTRG.86151"; transcript_id "MSTRG.86151.237"; exon_number "5";
chr19	StringTie	exon	1271981	1272051	1000	+	.	gene_id "MSTRG.86151"; transcript_id "MSTRG.86151.237"; exon_number "6";
chr19	StringTie	exon	1274307	1274440	1000	+	.	gene_id "MSTRG.86151"; transcript_id "MSTRG.86151.237"; exon_number "7";
chr19	StringTie	exon	1274649	1276103	1000	+	.	gene_id "MSTRG.86151"; transcript_id "MSTRG.86151.237"; exon_number "8";
chr19	StringTie	exon	1277183	1277299	1000	+	.	gene_id "MSTRG.86151"; transcript_id "MSTRG.86151.237"; exon_number "9";
chr19	StringTie	exon	1278777	1279263	1000	+	.	gene_id "MSTRG.86151"; transcript_id "MSTRG.86151.237"; exon_number "10";
chr19	StringTie	transcript	1268393	1279654	1000	+	.	gene_id "MSTRG.86151"; transcript_id "MSTRG.86151.238";
chr19	StringTie	exon	1268393	1269410	1000	+	.	gene_id "MSTRG.86151"; transcript_id "MSTRG.86151.238"; exon_number "1";
chr19	StringTie	exon	1270928	1271036	1000	+	.	gene_id "MSTRG.86151"; transcript_id "MSTRG.86151.238"; exon_number "2";
chr19	StringTie	exon	1271140	1271246	1000	+	.	gene_id "MSTRG.86151"; transcript_id "MSTRG.86151.238"; exon_number "3";
chr19	StringTie	exon	1271329	1271365	1000	+	.	gene_id "MSTRG.86151"; transcript_id "MSTRG.86151.238"; exon_number "4";
chr19	StringTie	exon	1271551	1271632	1000	+	.	gene_id "MSTRG.86151"; transcript_id "MSTRG.86151.238"; exon_number "5";
chr19	StringTie	exon	1271981	1272051	1000	+	.	gene_id "MSTRG.86151"; transcript_id "MSTRG.86151.238"; exon_number "6";
chr19	StringTie	exon	1272427	1273715	1000	+	.	gene_id "MSTRG.86151"; transcript_id "MSTRG.86151.238"; exon_number "7";
chr19	StringTie	exon	1274307	1274440	1000	+	.	gene_id "MSTRG.86151"; transcript_id "MSTRG.86151.238"; exon_number "8";
chr19	StringTie	exon	1274649	1275830	1000	+	.	gene_id "MSTRG.86151"; transcript_id "MSTRG.86151.238"; exon_number "9";
chr19	StringTie	exon	1277183	1277299	1000	+	.	gene_id "MSTRG.86151"; transcript_id "MSTRG.86151.238"; exon_number "10";
chr19	StringTie	exon	1278777	1279654	1000	+	.	gene_id "MSTRG.86151"; transcript_id "MSTRG.86151.238"; exon_number "11";
chr19	StringTie	transcript	1268404	1279353	1000	+	.	gene_id "MSTRG.86151"; transcript_id "MSTRG.86151.239";
chr19	StringTie	exon	1268404	1269410	1000	+	.	gene_id "MSTRG.86151"; transcript_id "MSTRG.86151.239"; exon_number "1";
chr19	StringTie	exon	1270928	1271036	1000	+	.	gene_id "MSTRG.86151"; transcript_id "MSTRG.86151.239"; exon_number "2";
chr19	StringTie	exon	1271140	1271246	1000	+	.	gene_id "MSTRG.86151"; transcript_id "MSTRG.86151.239"; exon_number "3";
chr19	StringTie	exon	1271329	1271396	1000	+	.	gene_id "MSTRG.86151"; transcript_id "MSTRG.86151.239"; exon_number "4";
chr19	StringTie	exon	1271451	1271467	1000	+	.	gene_id "MSTRG.86151"; transcript_id "MSTRG.86151.239"; exon_number "5";
chr19	StringTie	exon	1271551	1271632	1000	+	.	gene_id "MSTRG.86151"; transcript_id "MSTRG.86151.239"; exon_number "6";
chr19	StringTie	exon	1271981	1272051	1000	+	.	gene_id "MSTRG.86151"; transcript_id "MSTRG.86151.239"; exon_number "7";
chr19	StringTie	exon	1272427	1273715	1000	+	.	gene_id "MSTRG.86151"; transcript_id "MSTRG.86151.239"; exon_number "8";
chr19	StringTie	exon	1274307	1274440	1000	+	.	gene_id "MSTRG.86151"; transcript_id "MSTRG.86151.239"; exon_number "9";
chr19	StringTie	exon	1274649	1275830	1000	+	.	gene_id "MSTRG.86151"; transcript_id "MSTRG.86151.239"; exon_number "10";
chr19	StringTie	exon	1277183	1277299	1000	+	.	gene_id "MSTRG.86151"; transcript_id "MSTRG.86151.239"; exon_number "11";
chr19	StringTie	exon	1278777	1279353	1000	+	.	gene_id "MSTRG.86151"; transcript_id "MSTRG.86151.239"; exon_number "12";
chr19	StringTie	transcript	1205756	1228436	1000	+	.	gene_id "MSTRG.86151"; transcript_id "MSTRG.86151.24";
chr19	StringTie	exon	1205756	1207203	1000	+	.	gene_id "MSTRG.86151"; transcript_id "MSTRG.86151.24"; exon_number "1";
chr19	StringTie	exon	1218417	1218500	1000	+	.	gene_id "MSTRG.86151"; transcript_id "MSTRG.86151.24"; exon_number "2";
chr19	StringTie	exon	1219324	1219413	1000	+	.	gene_id "MSTRG.86151"; transcript_id "MSTRG.86151.24"; exon_number "3";
chr19	StringTie	exon	1220373	1220505	1000	+	.	gene_id "MSTRG.86151"; transcript_id "MSTRG.86151.24"; exon_number "4";
chr19	StringTie	exon	1220581	1220717	1000	+	.	gene_id "MSTRG.86151"; transcript_id "MSTRG.86151.24"; exon_number "5";
chr19	StringTie	exon	1221213	1221340	1000	+	.	gene_id "MSTRG.86151"; transcript_id "MSTRG.86151.24"; exon_number "6";
chr19	StringTie	exon	1221949	1222006	1000	+	.	gene_id "MSTRG.86151"; transcript_id "MSTRG.86151.24"; exon_number "7";
chr19	StringTie	exon	1222985	1223172	1000	+	.	gene_id "MSTRG.86151"; transcript_id "MSTRG.86151.24"; exon_number "8";
chr19	StringTie	exon	1226454	1226659	1000	+	.	gene_id "MSTRG.86151"; transcript_id "MSTRG.86151.24"; exon_number "9";
chr19	StringTie	exon	1227593	1228436	1000	+	.	gene_id "MSTRG.86151"; transcript_id "MSTRG.86151.24"; exon_number "10";
chr19	StringTie	transcript	1268405	1280637	1000	+	.	gene_id "MSTRG.86151"; transcript_id "MSTRG.86151.240";
chr19	StringTie	exon	1268405	1269410	1000	+	.	gene_id "MSTRG.86151"; transcript_id "MSTRG.86151.240"; exon_number "1";
chr19	StringTie	exon	1270928	1271036	1000	+	.	gene_id "MSTRG.86151"; transcript_id "MSTRG.86151.240"; exon_number "2";
chr19	StringTie	exon	1271140	1271246	1000	+	.	gene_id "MSTRG.86151"; transcript_id "MSTRG.86151.240"; exon_number "3";
chr19	StringTie	exon	1271329	1271467	1000	+	.	gene_id "MSTRG.86151"; transcript_id "MSTRG.86151.240"; exon_number "4";
chr19	StringTie	exon	1271554	1271632	1000	+	.	gene_id "MSTRG.86151"; transcript_id "MSTRG.86151.240"; exon_number "5";
chr19	StringTie	exon	1271981	1272051	1000	+	.	gene_id "MSTRG.86151"; transcript_id "MSTRG.86151.240"; exon_number "6";
chr19	StringTie	exon	1272427	1274440	1000	+	.	gene_id "MSTRG.86151"; transcript_id "MSTRG.86151.240"; exon_number "7";
chr19	StringTie	exon	1274649	1275830	1000	+	.	gene_id "MSTRG.86151"; transcript_id "MSTRG.86151.240"; exon_number "8";
chr19	StringTie	exon	1277183	1277299	1000	+	.	gene_id "MSTRG.86151"; transcript_id "MSTRG.86151.240"; exon_number "9";
chr19	StringTie	exon	1278777	1280637	1000	+	.	gene_id "MSTRG.86151"; transcript_id "MSTRG.86151.240"; exon_number "10";
chr19	StringTie	transcript	1268423	1301495	1000	+	.	gene_id "MSTRG.86151"; transcript_id "MSTRG.86151.241";
chr19	StringTie	exon	1268423	1269410	1000	+	.	gene_id "MSTRG.86151"; transcript_id "MSTRG.86151.241"; exon_number "1";
chr19	StringTie	exon	1270928	1271036	1000	+	.	gene_id "MSTRG.86151"; transcript_id "MSTRG.86151.241"; exon_number "2";
chr19	StringTie	exon	1271140	1271246	1000	+	.	gene_id "MSTRG.86151"; transcript_id "MSTRG.86151.241"; exon_number "3";
chr19	StringTie	exon	1271329	1271467	1000	+	.	gene_id "MSTRG.86151"; transcript_id "MSTRG.86151.241"; exon_number "4";
chr19	StringTie	exon	1271551	1271632	1000	+	.	gene_id "MSTRG.86151"; transcript_id "MSTRG.86151.241"; exon_number "5";
chr19	StringTie	exon	1271981	1272051	1000	+	.	gene_id "MSTRG.86151"; transcript_id "MSTRG.86151.241"; exon_number "6";
chr19	StringTie	exon	1274307	1274440	1000	+	.	gene_id "MSTRG.86151"; transcript_id "MSTRG.86151.241"; exon_number "7";
chr19	StringTie	exon	1274649	1275830	1000	+	.	gene_id "MSTRG.86151"; transcript_id "MSTRG.86151.241"; exon_number "8";
chr19	StringTie	exon	1277183	1277299	1000	+	.	gene_id "MSTRG.86151"; transcript_id "MSTRG.86151.241"; exon_number "9";
chr19	StringTie	exon	1278777	1279260	1000	+	.	gene_id "MSTRG.86151"; transcript_id "MSTRG.86151.241"; exon_number "10";
chr19	StringTie	exon	1285505	1285585	1000	+	.	gene_id "MSTRG.86151"; transcript_id "MSTRG.86151.241"; exon_number "11";
chr19	StringTie	exon	1287855	1288191	1000	+	.	gene_id "MSTRG.86151"; transcript_id "MSTRG.86151.241"; exon_number "12";
chr19	StringTie	exon	1295545	1295858	1000	+	.	gene_id "MSTRG.86151"; transcript_id "MSTRG.86151.241"; exon_number "13";
chr19	StringTie	exon	1298551	1298616	1000	+	.	gene_id "MSTRG.86151"; transcript_id "MSTRG.86151.241"; exon_number "14";
chr19	StringTie	exon	1299824	1301495	1000	+	.	gene_id "MSTRG.86151"; transcript_id "MSTRG.86151.241"; exon_number "15";
chr19	StringTie	transcript	1268447	1279300	1000	+	.	gene_id "MSTRG.86151"; transcript_id "MSTRG.86151.242";
chr19	StringTie	exon	1268447	1269410	1000	+	.	gene_id "MSTRG.86151"; transcript_id "MSTRG.86151.242"; exon_number "1";
chr19	StringTie	exon	1270928	1271036	1000	+	.	gene_id "MSTRG.86151"; transcript_id "MSTRG.86151.242"; exon_number "2";
chr19	StringTie	exon	1271140	1271246	1000	+	.	gene_id "MSTRG.86151"; transcript_id "MSTRG.86151.242"; exon_number "3";
chr19	StringTie	exon	1271329	1271389	1000	+	.	gene_id "MSTRG.86151"; transcript_id "MSTRG.86151.242"; exon_number "4";
chr19	StringTie	exon	1271551	1271632	1000	+	.	gene_id "MSTRG.86151"; transcript_id "MSTRG.86151.242"; exon_number "5";
chr19	StringTie	exon	1271981	1272051	1000	+	.	gene_id "MSTRG.86151"; transcript_id "MSTRG.86151.242"; exon_number "6";
chr19	StringTie	exon	1272427	1274440	1000	+	.	gene_id "MSTRG.86151"; transcript_id "MSTRG.86151.242"; exon_number "7";
chr19	StringTie	exon	1274649	1275830	1000	+	.	gene_id "MSTRG.86151"; transcript_id "MSTRG.86151.242"; exon_number "8";
chr19	StringTie	exon	1277183	1277299	1000	+	.	gene_id "MSTRG.86151"; transcript_id "MSTRG.86151.242"; exon_number "9";
chr19	StringTie	exon	1278777	1279300	1000	+	.	gene_id "MSTRG.86151"; transcript_id "MSTRG.86151.242"; exon_number "10";
chr19	StringTie	transcript	1268486	1279422	1000	+	.	gene_id "MSTRG.86151"; transcript_id "MSTRG.86151.243";
chr19	StringTie	exon	1268486	1269410	1000	+	.	gene_id "MSTRG.86151"; transcript_id "MSTRG.86151.243"; exon_number "1";
chr19	StringTie	exon	1270928	1271036	1000	+	.	gene_id "MSTRG.86151"; transcript_id "MSTRG.86151.243"; exon_number "2";
chr19	StringTie	exon	1271140	1271246	1000	+	.	gene_id "MSTRG.86151"; transcript_id "MSTRG.86151.243"; exon_number "3";
chr19	StringTie	exon	1271329	1271401	1000	+	.	gene_id "MSTRG.86151"; transcript_id "MSTRG.86151.243"; exon_number "4";
chr19	StringTie	exon	1271566	1271632	1000	+	.	gene_id "MSTRG.86151"; transcript_id "MSTRG.86151.243"; exon_number "5";
chr19	StringTie	exon	1271981	1272051	1000	+	.	gene_id "MSTRG.86151"; transcript_id "MSTRG.86151.243"; exon_number "6";
chr19	StringTie	exon	1272427	1274440	1000	+	.	gene_id "MSTRG.86151"; transcript_id "MSTRG.86151.243"; exon_number "7";
chr19	StringTie	exon	1274649	1275830	1000	+	.	gene_id "MSTRG.86151"; transcript_id "MSTRG.86151.243"; exon_number "8";
chr19	StringTie	exon	1277183	1277299	1000	+	.	gene_id "MSTRG.86151"; transcript_id "MSTRG.86151.243"; exon_number "9";
chr19	StringTie	exon	1278777	1279422	1000	+	.	gene_id "MSTRG.86151"; transcript_id "MSTRG.86151.243"; exon_number "10";
chr19	StringTie	transcript	1268492	1279252	1000	+	.	gene_id "MSTRG.86151"; transcript_id "MSTRG.86151.244";
chr19	StringTie	exon	1268492	1269410	1000	+	.	gene_id "MSTRG.86151"; transcript_id "MSTRG.86151.244"; exon_number "1";
chr19	StringTie	exon	1270928	1271036	1000	+	.	gene_id "MSTRG.86151"; transcript_id "MSTRG.86151.244"; exon_number "2";
chr19	StringTie	exon	1271140	1271246	1000	+	.	gene_id "MSTRG.86151"; transcript_id "MSTRG.86151.244"; exon_number "3";
chr19	StringTie	exon	1271329	1271389	1000	+	.	gene_id "MSTRG.86151"; transcript_id "MSTRG.86151.244"; exon_number "4";
chr19	StringTie	exon	1271554	1271632	1000	+	.	gene_id "MSTRG.86151"; transcript_id "MSTRG.86151.244"; exon_number "5";
chr19	StringTie	exon	1271981	1272051	1000	+	.	gene_id "MSTRG.86151"; transcript_id "MSTRG.86151.244"; exon_number "6";
chr19	StringTie	exon	1272427	1274440	1000	+	.	gene_id "MSTRG.86151"; transcript_id "MSTRG.86151.244"; exon_number "7";
chr19	StringTie	exon	1274649	1275830	1000	+	.	gene_id "MSTRG.86151"; transcript_id "MSTRG.86151.244"; exon_number "8";
chr19	StringTie	exon	1277183	1277299	1000	+	.	gene_id "MSTRG.86151"; transcript_id "MSTRG.86151.244"; exon_number "9";
chr19	StringTie	exon	1278777	1279252	1000	+	.	gene_id "MSTRG.86151"; transcript_id "MSTRG.86151.244"; exon_number "10";
chr19	StringTie	transcript	1268502	1279302	1000	+	.	gene_id "MSTRG.86151"; transcript_id "MSTRG.86151.245";
chr19	StringTie	exon	1268502	1269410	1000	+	.	gene_id "MSTRG.86151"; transcript_id "MSTRG.86151.245"; exon_number "1";
chr19	StringTie	exon	1270867	1271036	1000	+	.	gene_id "MSTRG.86151"; transcript_id "MSTRG.86151.245"; exon_number "2";
chr19	StringTie	exon	1271140	1271246	1000	+	.	gene_id "MSTRG.86151"; transcript_id "MSTRG.86151.245"; exon_number "3";
chr19	StringTie	exon	1271329	1271632	1000	+	.	gene_id "MSTRG.86151"; transcript_id "MSTRG.86151.245"; exon_number "4";
chr19	StringTie	exon	1271981	1275830	1000	+	.	gene_id "MSTRG.86151"; transcript_id "MSTRG.86151.245"; exon_number "5";
chr19	StringTie	exon	1277183	1277299	1000	+	.	gene_id "MSTRG.86151"; transcript_id "MSTRG.86151.245"; exon_number "6";
chr19	StringTie	exon	1278777	1279302	1000	+	.	gene_id "MSTRG.86151"; transcript_id "MSTRG.86151.245"; exon_number "7";
chr19	StringTie	transcript	1268548	1279271	1000	+	.	gene_id "MSTRG.86151"; transcript_id "MSTRG.86151.246";
chr19	StringTie	exon	1268548	1269410	1000	+	.	gene_id "MSTRG.86151"; transcript_id "MSTRG.86151.246"; exon_number "1";
chr19	StringTie	exon	1270944	1271036	1000	+	.	gene_id "MSTRG.86151"; transcript_id "MSTRG.86151.246"; exon_number "2";
chr19	StringTie	exon	1271140	1271246	1000	+	.	gene_id "MSTRG.86151"; transcript_id "MSTRG.86151.246"; exon_number "3";
chr19	StringTie	exon	1271329	1271467	1000	+	.	gene_id "MSTRG.86151"; transcript_id "MSTRG.86151.246"; exon_number "4";
chr19	StringTie	exon	1271551	1271632	1000	+	.	gene_id "MSTRG.86151"; transcript_id "MSTRG.86151.246"; exon_number "5";
chr19	StringTie	exon	1271981	1272051	1000	+	.	gene_id "MSTRG.86151"; transcript_id "MSTRG.86151.246"; exon_number "6";
chr19	StringTie	exon	1272427	1274440	1000	+	.	gene_id "MSTRG.86151"; transcript_id "MSTRG.86151.246"; exon_number "7";
chr19	StringTie	exon	1274649	1275830	1000	+	.	gene_id "MSTRG.86151"; transcript_id "MSTRG.86151.246"; exon_number "8";
chr19	StringTie	exon	1277183	1277299	1000	+	.	gene_id "MSTRG.86151"; transcript_id "MSTRG.86151.246"; exon_number "9";
chr19	StringTie	exon	1278777	1279271	1000	+	.	gene_id "MSTRG.86151"; transcript_id "MSTRG.86151.246"; exon_number "10";
chr19	StringTie	transcript	1268554	1279399	1000	+	.	gene_id "MSTRG.86151"; transcript_id "MSTRG.86151.247";
chr19	StringTie	exon	1268554	1269410	1000	+	.	gene_id "MSTRG.86151"; transcript_id "MSTRG.86151.247"; exon_number "1";
chr19	StringTie	exon	1270928	1271036	1000	+	.	gene_id "MSTRG.86151"; transcript_id "MSTRG.86151.247"; exon_number "2";
chr19	StringTie	exon	1271140	1271246	1000	+	.	gene_id "MSTRG.86151"; transcript_id "MSTRG.86151.247"; exon_number "3";
chr19	StringTie	exon	1271329	1271401	1000	+	.	gene_id "MSTRG.86151"; transcript_id "MSTRG.86151.247"; exon_number "4";
chr19	StringTie	exon	1271444	1271467	1000	+	.	gene_id "MSTRG.86151"; transcript_id "MSTRG.86151.247"; exon_number "5";
chr19	StringTie	exon	1271551	1271632	1000	+	.	gene_id "MSTRG.86151"; transcript_id "MSTRG.86151.247"; exon_number "6";
chr19	StringTie	exon	1271981	1272051	1000	+	.	gene_id "MSTRG.86151"; transcript_id "MSTRG.86151.247"; exon_number "7";
chr19	StringTie	exon	1272427	1273715	1000	+	.	gene_id "MSTRG.86151"; transcript_id "MSTRG.86151.247"; exon_number "8";
chr19	StringTie	exon	1274307	1274440	1000	+	.	gene_id "MSTRG.86151"; transcript_id "MSTRG.86151.247"; exon_number "9";
chr19	StringTie	exon	1274649	1275830	1000	+	.	gene_id "MSTRG.86151"; transcript_id "MSTRG.86151.247"; exon_number "10";
chr19	StringTie	exon	1277183	1277299	1000	+	.	gene_id "MSTRG.86151"; transcript_id "MSTRG.86151.247"; exon_number "11";
chr19	StringTie	exon	1278777	1279399	1000	+	.	gene_id "MSTRG.86151"; transcript_id "MSTRG.86151.247"; exon_number "12";
chr19	StringTie	transcript	1268645	1279283	1000	+	.	gene_id "MSTRG.86151"; transcript_id "MSTRG.86151.248";
chr19	StringTie	exon	1268645	1269410	1000	+	.	gene_id "MSTRG.86151"; transcript_id "MSTRG.86151.248"; exon_number "1";
chr19	StringTie	exon	1270928	1271036	1000	+	.	gene_id "MSTRG.86151"; transcript_id "MSTRG.86151.248"; exon_number "2";
chr19	StringTie	exon	1271140	1271246	1000	+	.	gene_id "MSTRG.86151"; transcript_id "MSTRG.86151.248"; exon_number "3";
chr19	StringTie	exon	1271329	1271365	1000	+	.	gene_id "MSTRG.86151"; transcript_id "MSTRG.86151.248"; exon_number "4";
chr19	StringTie	exon	1271551	1271632	1000	+	.	gene_id "MSTRG.86151"; transcript_id "MSTRG.86151.248"; exon_number "5";
chr19	StringTie	exon	1271981	1272051	1000	+	.	gene_id "MSTRG.86151"; transcript_id "MSTRG.86151.248"; exon_number "6";
chr19	StringTie	exon	1274307	1274440	1000	+	.	gene_id "MSTRG.86151"; transcript_id "MSTRG.86151.248"; exon_number "7";
chr19	StringTie	exon	1274649	1275830	1000	+	.	gene_id "MSTRG.86151"; transcript_id "MSTRG.86151.248"; exon_number "8";
chr19	StringTie	exon	1277183	1277299	1000	+	.	gene_id "MSTRG.86151"; transcript_id "MSTRG.86151.248"; exon_number "9";
chr19	StringTie	exon	1278777	1279283	1000	+	.	gene_id "MSTRG.86151"; transcript_id "MSTRG.86151.248"; exon_number "10";
chr19	StringTie	transcript	1268715	1279407	1000	+	.	gene_id "MSTRG.86151"; transcript_id "MSTRG.86151.249";
chr19	StringTie	exon	1268715	1269410	1000	+	.	gene_id "MSTRG.86151"; transcript_id "MSTRG.86151.249"; exon_number "1";
chr19	StringTie	exon	1270928	1271036	1000	+	.	gene_id "MSTRG.86151"; transcript_id "MSTRG.86151.249"; exon_number "2";
chr19	StringTie	exon	1271140	1271246	1000	+	.	gene_id "MSTRG.86151"; transcript_id "MSTRG.86151.249"; exon_number "3";
chr19	StringTie	exon	1271329	1271365	1000	+	.	gene_id "MSTRG.86151"; transcript_id "MSTRG.86151.249"; exon_number "4";
chr19	StringTie	exon	1271551	1271632	1000	+	.	gene_id "MSTRG.86151"; transcript_id "MSTRG.86151.249"; exon_number "5";
chr19	StringTie	exon	1271981	1272051	1000	+	.	gene_id "MSTRG.86151"; transcript_id "MSTRG.86151.249"; exon_number "6";
chr19	StringTie	exon	1272427	1272523	1000	+	.	gene_id "MSTRG.86151"; transcript_id "MSTRG.86151.249"; exon_number "7";
chr19	StringTie	exon	1274307	1274440	1000	+	.	gene_id "MSTRG.86151"; transcript_id "MSTRG.86151.249"; exon_number "8";
chr19	StringTie	exon	1274649	1275830	1000	+	.	gene_id "MSTRG.86151"; transcript_id "MSTRG.86151.249"; exon_number "9";
chr19	StringTie	exon	1277183	1277299	1000	+	.	gene_id "MSTRG.86151"; transcript_id "MSTRG.86151.249"; exon_number "10";
chr19	StringTie	exon	1278777	1279029	1000	+	.	gene_id "MSTRG.86151"; transcript_id "MSTRG.86151.249"; exon_number "11";
chr19	StringTie	exon	1279157	1279407	1000	+	.	gene_id "MSTRG.86151"; transcript_id "MSTRG.86151.249"; exon_number "12";
chr19	StringTie	transcript	1205757	1228435	1000	+	.	gene_id "MSTRG.86151"; transcript_id "MSTRG.86151.25";
chr19	StringTie	exon	1205757	1207203	1000	+	.	gene_id "MSTRG.86151"; transcript_id "MSTRG.86151.25"; exon_number "1";
chr19	StringTie	exon	1218417	1218500	1000	+	.	gene_id "MSTRG.86151"; transcript_id "MSTRG.86151.25"; exon_number "2";
chr19	StringTie	exon	1219324	1219413	1000	+	.	gene_id "MSTRG.86151"; transcript_id "MSTRG.86151.25"; exon_number "3";
chr19	StringTie	exon	1220373	1220505	1000	+	.	gene_id "MSTRG.86151"; transcript_id "MSTRG.86151.25"; exon_number "4";
chr19	StringTie	exon	1220581	1220717	1000	+	.	gene_id "MSTRG.86151"; transcript_id "MSTRG.86151.25"; exon_number "5";
chr19	StringTie	exon	1221213	1221340	1000	+	.	gene_id "MSTRG.86151"; transcript_id "MSTRG.86151.25"; exon_number "6";
chr19	StringTie	exon	1221949	1222006	1000	+	.	gene_id "MSTRG.86151"; transcript_id "MSTRG.86151.25"; exon_number "7";
chr19	StringTie	exon	1222985	1223172	1000	+	.	gene_id "MSTRG.86151"; transcript_id "MSTRG.86151.25"; exon_number "8";
chr19	StringTie	exon	1226454	1226689	1000	+	.	gene_id "MSTRG.86151"; transcript_id "MSTRG.86151.25"; exon_number "9";
chr19	StringTie	exon	1227560	1228435	1000	+	.	gene_id "MSTRG.86151"; transcript_id "MSTRG.86151.25"; exon_number "10";
chr19	StringTie	transcript	1268800	1275388	1000	+	.	gene_id "MSTRG.86151"; transcript_id "MSTRG.86151.250";
chr19	StringTie	exon	1268800	1269410	1000	+	.	gene_id "MSTRG.86151"; transcript_id "MSTRG.86151.250"; exon_number "1";
chr19	StringTie	exon	1270928	1271036	1000	+	.	gene_id "MSTRG.86151"; transcript_id "MSTRG.86151.250"; exon_number "2";
chr19	StringTie	exon	1271140	1271246	1000	+	.	gene_id "MSTRG.86151"; transcript_id "MSTRG.86151.250"; exon_number "3";
chr19	StringTie	exon	1271329	1271401	1000	+	.	gene_id "MSTRG.86151"; transcript_id "MSTRG.86151.250"; exon_number "4";
chr19	StringTie	exon	1271566	1271632	1000	+	.	gene_id "MSTRG.86151"; transcript_id "MSTRG.86151.250"; exon_number "5";
chr19	StringTie	exon	1271981	1272051	1000	+	.	gene_id "MSTRG.86151"; transcript_id "MSTRG.86151.250"; exon_number "6";
chr19	StringTie	exon	1272427	1273715	1000	+	.	gene_id "MSTRG.86151"; transcript_id "MSTRG.86151.250"; exon_number "7";
chr19	StringTie	exon	1274307	1274440	1000	+	.	gene_id "MSTRG.86151"; transcript_id "MSTRG.86151.250"; exon_number "8";
chr19	StringTie	exon	1274649	1275388	1000	+	.	gene_id "MSTRG.86151"; transcript_id "MSTRG.86151.250"; exon_number "9";
chr19	StringTie	transcript	1268834	1274873	1000	+	.	gene_id "MSTRG.86151"; transcript_id "MSTRG.86151.251";
chr19	StringTie	exon	1268834	1269410	1000	+	.	gene_id "MSTRG.86151"; transcript_id "MSTRG.86151.251"; exon_number "1";
chr19	StringTie	exon	1270928	1271036	1000	+	.	gene_id "MSTRG.86151"; transcript_id "MSTRG.86151.251"; exon_number "2";
chr19	StringTie	exon	1271140	1271246	1000	+	.	gene_id "MSTRG.86151"; transcript_id "MSTRG.86151.251"; exon_number "3";
chr19	StringTie	exon	1271329	1271467	1000	+	.	gene_id "MSTRG.86151"; transcript_id "MSTRG.86151.251"; exon_number "4";
chr19	StringTie	exon	1271551	1271632	1000	+	.	gene_id "MSTRG.86151"; transcript_id "MSTRG.86151.251"; exon_number "5";
chr19	StringTie	exon	1271981	1272051	1000	+	.	gene_id "MSTRG.86151"; transcript_id "MSTRG.86151.251"; exon_number "6";
chr19	StringTie	exon	1272427	1273118	1000	+	.	gene_id "MSTRG.86151"; transcript_id "MSTRG.86151.251"; exon_number "7";
chr19	StringTie	exon	1274307	1274440	1000	+	.	gene_id "MSTRG.86151"; transcript_id "MSTRG.86151.251"; exon_number "8";
chr19	StringTie	exon	1274649	1274873	1000	+	.	gene_id "MSTRG.86151"; transcript_id "MSTRG.86151.251"; exon_number "9";
chr19	StringTie	transcript	1269027	1275415	1000	+	.	gene_id "MSTRG.86151"; transcript_id "MSTRG.86151.252";
chr19	StringTie	exon	1269027	1269410	1000	+	.	gene_id "MSTRG.86151"; transcript_id "MSTRG.86151.252"; exon_number "1";
chr19	StringTie	exon	1270928	1271036	1000	+	.	gene_id "MSTRG.86151"; transcript_id "MSTRG.86151.252"; exon_number "2";
chr19	StringTie	exon	1271140	1271246	1000	+	.	gene_id "MSTRG.86151"; transcript_id "MSTRG.86151.252"; exon_number "3";
chr19	StringTie	exon	1271329	1271387	1000	+	.	gene_id "MSTRG.86151"; transcript_id "MSTRG.86151.252"; exon_number "4";
chr19	StringTie	exon	1271451	1271467	1000	+	.	gene_id "MSTRG.86151"; transcript_id "MSTRG.86151.252"; exon_number "5";
chr19	StringTie	exon	1271551	1271632	1000	+	.	gene_id "MSTRG.86151"; transcript_id "MSTRG.86151.252"; exon_number "6";
chr19	StringTie	exon	1271981	1272051	1000	+	.	gene_id "MSTRG.86151"; transcript_id "MSTRG.86151.252"; exon_number "7";
chr19	StringTie	exon	1272427	1274440	1000	+	.	gene_id "MSTRG.86151"; transcript_id "MSTRG.86151.252"; exon_number "8";
chr19	StringTie	exon	1274649	1275415	1000	+	.	gene_id "MSTRG.86151"; transcript_id "MSTRG.86151.252"; exon_number "9";
chr19	StringTie	transcript	1269098	1279244	1000	+	.	gene_id "MSTRG.86151"; transcript_id "MSTRG.86151.253";
chr19	StringTie	exon	1269098	1269410	1000	+	.	gene_id "MSTRG.86151"; transcript_id "MSTRG.86151.253"; exon_number "1";
chr19	StringTie	exon	1270928	1271036	1000	+	.	gene_id "MSTRG.86151"; transcript_id "MSTRG.86151.253"; exon_number "2";
chr19	StringTie	exon	1271140	1271246	1000	+	.	gene_id "MSTRG.86151"; transcript_id "MSTRG.86151.253"; exon_number "3";
chr19	StringTie	exon	1271329	1271389	1000	+	.	gene_id "MSTRG.86151"; transcript_id "MSTRG.86151.253"; exon_number "4";
chr19	StringTie	exon	1271551	1271632	1000	+	.	gene_id "MSTRG.86151"; transcript_id "MSTRG.86151.253"; exon_number "5";
chr19	StringTie	exon	1271981	1272051	1000	+	.	gene_id "MSTRG.86151"; transcript_id "MSTRG.86151.253"; exon_number "6";
chr19	StringTie	exon	1272427	1273715	1000	+	.	gene_id "MSTRG.86151"; transcript_id "MSTRG.86151.253"; exon_number "7";
chr19	StringTie	exon	1274307	1274440	1000	+	.	gene_id "MSTRG.86151"; transcript_id "MSTRG.86151.253"; exon_number "8";
chr19	StringTie	exon	1274649	1275830	1000	+	.	gene_id "MSTRG.86151"; transcript_id "MSTRG.86151.253"; exon_number "9";
chr19	StringTie	exon	1277183	1277299	1000	+	.	gene_id "MSTRG.86151"; transcript_id "MSTRG.86151.253"; exon_number "10";
chr19	StringTie	exon	1278777	1279244	1000	+	.	gene_id "MSTRG.86151"; transcript_id "MSTRG.86151.253"; exon_number "11";
chr19	StringTie	transcript	1269129	1275253	1000	+	.	gene_id "MSTRG.86151"; transcript_id "MSTRG.86151.254";
chr19	StringTie	exon	1269129	1269410	1000	+	.	gene_id "MSTRG.86151"; transcript_id "MSTRG.86151.254"; exon_number "1";
chr19	StringTie	exon	1270928	1271036	1000	+	.	gene_id "MSTRG.86151"; transcript_id "MSTRG.86151.254"; exon_number "2";
chr19	StringTie	exon	1271140	1271246	1000	+	.	gene_id "MSTRG.86151"; transcript_id "MSTRG.86151.254"; exon_number "3";
chr19	StringTie	exon	1271329	1271365	1000	+	.	gene_id "MSTRG.86151"; transcript_id "MSTRG.86151.254"; exon_number "4";
chr19	StringTie	exon	1271551	1271632	1000	+	.	gene_id "MSTRG.86151"; transcript_id "MSTRG.86151.254"; exon_number "5";
chr19	StringTie	exon	1271981	1272051	1000	+	.	gene_id "MSTRG.86151"; transcript_id "MSTRG.86151.254"; exon_number "6";
chr19	StringTie	exon	1272427	1273118	1000	+	.	gene_id "MSTRG.86151"; transcript_id "MSTRG.86151.254"; exon_number "7";
chr19	StringTie	exon	1274307	1274440	1000	+	.	gene_id "MSTRG.86151"; transcript_id "MSTRG.86151.254"; exon_number "8";
chr19	StringTie	exon	1274649	1275253	1000	+	.	gene_id "MSTRG.86151"; transcript_id "MSTRG.86151.254"; exon_number "9";
chr19	StringTie	transcript	1269145	1279384	1000	+	.	gene_id "MSTRG.86151"; transcript_id "MSTRG.86151.255";
chr19	StringTie	exon	1269145	1269410	1000	+	.	gene_id "MSTRG.86151"; transcript_id "MSTRG.86151.255"; exon_number "1";
chr19	StringTie	exon	1270928	1271036	1000	+	.	gene_id "MSTRG.86151"; transcript_id "MSTRG.86151.255"; exon_number "2";
chr19	StringTie	exon	1271140	1271246	1000	+	.	gene_id "MSTRG.86151"; transcript_id "MSTRG.86151.255"; exon_number "3";
chr19	StringTie	exon	1271329	1271389	1000	+	.	gene_id "MSTRG.86151"; transcript_id "MSTRG.86151.255"; exon_number "4";
chr19	StringTie	exon	1271554	1271632	1000	+	.	gene_id "MSTRG.86151"; transcript_id "MSTRG.86151.255"; exon_number "5";
chr19	StringTie	exon	1271981	1272051	1000	+	.	gene_id "MSTRG.86151"; transcript_id "MSTRG.86151.255"; exon_number "6";
chr19	StringTie	exon	1272427	1273715	1000	+	.	gene_id "MSTRG.86151"; transcript_id "MSTRG.86151.255"; exon_number "7";
chr19	StringTie	exon	1274307	1274440	1000	+	.	gene_id "MSTRG.86151"; transcript_id "MSTRG.86151.255"; exon_number "8";
chr19	StringTie	exon	1274649	1275830	1000	+	.	gene_id "MSTRG.86151"; transcript_id "MSTRG.86151.255"; exon_number "9";
chr19	StringTie	exon	1277183	1277299	1000	+	.	gene_id "MSTRG.86151"; transcript_id "MSTRG.86151.255"; exon_number "10";
chr19	StringTie	exon	1278777	1279384	1000	+	.	gene_id "MSTRG.86151"; transcript_id "MSTRG.86151.255"; exon_number "11";
chr19	StringTie	transcript	1269151	1279289	1000	+	.	gene_id "MSTRG.86151"; transcript_id "MSTRG.86151.256";
chr19	StringTie	exon	1269151	1269410	1000	+	.	gene_id "MSTRG.86151"; transcript_id "MSTRG.86151.256"; exon_number "1";
chr19	StringTie	exon	1270867	1270882	1000	+	.	gene_id "MSTRG.86151"; transcript_id "MSTRG.86151.256"; exon_number "2";
chr19	StringTie	exon	1270928	1271036	1000	+	.	gene_id "MSTRG.86151"; transcript_id "MSTRG.86151.256"; exon_number "3";
chr19	StringTie	exon	1271140	1271246	1000	+	.	gene_id "MSTRG.86151"; transcript_id "MSTRG.86151.256"; exon_number "4";
chr19	StringTie	exon	1271329	1271365	1000	+	.	gene_id "MSTRG.86151"; transcript_id "MSTRG.86151.256"; exon_number "5";
chr19	StringTie	exon	1271551	1271632	1000	+	.	gene_id "MSTRG.86151"; transcript_id "MSTRG.86151.256"; exon_number "6";
chr19	StringTie	exon	1271981	1272051	1000	+	.	gene_id "MSTRG.86151"; transcript_id "MSTRG.86151.256"; exon_number "7";
chr19	StringTie	exon	1272427	1274440	1000	+	.	gene_id "MSTRG.86151"; transcript_id "MSTRG.86151.256"; exon_number "8";
chr19	StringTie	exon	1274649	1275830	1000	+	.	gene_id "MSTRG.86151"; transcript_id "MSTRG.86151.256"; exon_number "9";
chr19	StringTie	exon	1277183	1277299	1000	+	.	gene_id "MSTRG.86151"; transcript_id "MSTRG.86151.256"; exon_number "10";
chr19	StringTie	exon	1278777	1279289	1000	+	.	gene_id "MSTRG.86151"; transcript_id "MSTRG.86151.256"; exon_number "11";
chr19	StringTie	transcript	1269152	1274853	1000	+	.	gene_id "MSTRG.86151"; transcript_id "MSTRG.86151.257";
chr19	StringTie	exon	1269152	1269410	1000	+	.	gene_id "MSTRG.86151"; transcript_id "MSTRG.86151.257"; exon_number "1";
chr19	StringTie	exon	1270928	1271036	1000	+	.	gene_id "MSTRG.86151"; transcript_id "MSTRG.86151.257"; exon_number "2";
chr19	StringTie	exon	1271140	1271246	1000	+	.	gene_id "MSTRG.86151"; transcript_id "MSTRG.86151.257"; exon_number "3";
chr19	StringTie	exon	1271329	1271452	1000	+	.	gene_id "MSTRG.86151"; transcript_id "MSTRG.86151.257"; exon_number "4";
chr19	StringTie	exon	1271557	1271632	1000	+	.	gene_id "MSTRG.86151"; transcript_id "MSTRG.86151.257"; exon_number "5";
chr19	StringTie	exon	1271981	1272051	1000	+	.	gene_id "MSTRG.86151"; transcript_id "MSTRG.86151.257"; exon_number "6";
chr19	StringTie	exon	1272427	1274440	1000	+	.	gene_id "MSTRG.86151"; transcript_id "MSTRG.86151.257"; exon_number "7";
chr19	StringTie	exon	1274649	1274853	1000	+	.	gene_id "MSTRG.86151"; transcript_id "MSTRG.86151.257"; exon_number "8";
chr19	StringTie	transcript	1269200	1279305	1000	+	.	gene_id "MSTRG.86151"; transcript_id "MSTRG.86151.258";
chr19	StringTie	exon	1269200	1269410	1000	+	.	gene_id "MSTRG.86151"; transcript_id "MSTRG.86151.258"; exon_number "1";
chr19	StringTie	exon	1270928	1271036	1000	+	.	gene_id "MSTRG.86151"; transcript_id "MSTRG.86151.258"; exon_number "2";
chr19	StringTie	exon	1271140	1271246	1000	+	.	gene_id "MSTRG.86151"; transcript_id "MSTRG.86151.258"; exon_number "3";
chr19	StringTie	exon	1271329	1271401	1000	+	.	gene_id "MSTRG.86151"; transcript_id "MSTRG.86151.258"; exon_number "4";
chr19	StringTie	exon	1271444	1271467	1000	+	.	gene_id "MSTRG.86151"; transcript_id "MSTRG.86151.258"; exon_number "5";
chr19	StringTie	exon	1271551	1271632	1000	+	.	gene_id "MSTRG.86151"; transcript_id "MSTRG.86151.258"; exon_number "6";
chr19	StringTie	exon	1271981	1272051	1000	+	.	gene_id "MSTRG.86151"; transcript_id "MSTRG.86151.258"; exon_number "7";
chr19	StringTie	exon	1272427	1274440	1000	+	.	gene_id "MSTRG.86151"; transcript_id "MSTRG.86151.258"; exon_number "8";
chr19	StringTie	exon	1274649	1275830	1000	+	.	gene_id "MSTRG.86151"; transcript_id "MSTRG.86151.258"; exon_number "9";
chr19	StringTie	exon	1277183	1277299	1000	+	.	gene_id "MSTRG.86151"; transcript_id "MSTRG.86151.258"; exon_number "10";
chr19	StringTie	exon	1278777	1279305	1000	+	.	gene_id "MSTRG.86151"; transcript_id "MSTRG.86151.258"; exon_number "11";
chr19	StringTie	transcript	1269200	1279261	1000	+	.	gene_id "MSTRG.86151"; transcript_id "MSTRG.86151.259";
chr19	StringTie	exon	1269200	1269410	1000	+	.	gene_id "MSTRG.86151"; transcript_id "MSTRG.86151.259"; exon_number "1";
chr19	StringTie	exon	1270928	1271036	1000	+	.	gene_id "MSTRG.86151"; transcript_id "MSTRG.86151.259"; exon_number "2";
chr19	StringTie	exon	1271140	1271246	1000	+	.	gene_id "MSTRG.86151"; transcript_id "MSTRG.86151.259"; exon_number "3";
chr19	StringTie	exon	1271329	1271632	1000	+	.	gene_id "MSTRG.86151"; transcript_id "MSTRG.86151.259"; exon_number "4";
chr19	StringTie	exon	1271981	1272051	1000	+	.	gene_id "MSTRG.86151"; transcript_id "MSTRG.86151.259"; exon_number "5";
chr19	StringTie	exon	1272427	1274440	1000	+	.	gene_id "MSTRG.86151"; transcript_id "MSTRG.86151.259"; exon_number "6";
chr19	StringTie	exon	1277183	1277299	1000	+	.	gene_id "MSTRG.86151"; transcript_id "MSTRG.86151.259"; exon_number "7";
chr19	StringTie	exon	1278777	1279261	1000	+	.	gene_id "MSTRG.86151"; transcript_id "MSTRG.86151.259"; exon_number "8";
chr19	StringTie	transcript	1205763	1229383	1000	+	.	gene_id "MSTRG.86151"; transcript_id "MSTRG.86151.26";
chr19	StringTie	exon	1205763	1207203	1000	+	.	gene_id "MSTRG.86151"; transcript_id "MSTRG.86151.26"; exon_number "1";
chr19	StringTie	exon	1218417	1218500	1000	+	.	gene_id "MSTRG.86151"; transcript_id "MSTRG.86151.26"; exon_number "2";
chr19	StringTie	exon	1219324	1219413	1000	+	.	gene_id "MSTRG.86151"; transcript_id "MSTRG.86151.26"; exon_number "3";
chr19	StringTie	exon	1220373	1220505	1000	+	.	gene_id "MSTRG.86151"; transcript_id "MSTRG.86151.26"; exon_number "4";
chr19	StringTie	exon	1220581	1220717	1000	+	.	gene_id "MSTRG.86151"; transcript_id "MSTRG.86151.26"; exon_number "5";
chr19	StringTie	exon	1221213	1221340	1000	+	.	gene_id "MSTRG.86151"; transcript_id "MSTRG.86151.26"; exon_number "6";
chr19	StringTie	exon	1221949	1222006	1000	+	.	gene_id "MSTRG.86151"; transcript_id "MSTRG.86151.26"; exon_number "7";
chr19	StringTie	exon	1222985	1223172	1000	+	.	gene_id "MSTRG.86151"; transcript_id "MSTRG.86151.26"; exon_number "8";
chr19	StringTie	exon	1226454	1226663	1000	+	.	gene_id "MSTRG.86151"; transcript_id "MSTRG.86151.26"; exon_number "9";
chr19	StringTie	exon	1227593	1228533	1000	+	.	gene_id "MSTRG.86151"; transcript_id "MSTRG.86151.26"; exon_number "10";
chr19	StringTie	exon	1229183	1229383	1000	+	.	gene_id "MSTRG.86151"; transcript_id "MSTRG.86151.26"; exon_number "11";
chr19	StringTie	transcript	1269206	1279273	1000	+	.	gene_id "MSTRG.86151"; transcript_id "MSTRG.86151.260";
chr19	StringTie	exon	1269206	1269410	1000	+	.	gene_id "MSTRG.86151"; transcript_id "MSTRG.86151.260"; exon_number "1";
chr19	StringTie	exon	1270928	1271036	1000	+	.	gene_id "MSTRG.86151"; transcript_id "MSTRG.86151.260"; exon_number "2";
chr19	StringTie	exon	1271140	1271246	1000	+	.	gene_id "MSTRG.86151"; transcript_id "MSTRG.86151.260"; exon_number "3";
chr19	StringTie	exon	1271329	1271396	1000	+	.	gene_id "MSTRG.86151"; transcript_id "MSTRG.86151.260"; exon_number "4";
chr19	StringTie	exon	1271451	1271467	1000	+	.	gene_id "MSTRG.86151"; transcript_id "MSTRG.86151.260"; exon_number "5";
chr19	StringTie	exon	1271551	1271632	1000	+	.	gene_id "MSTRG.86151"; transcript_id "MSTRG.86151.260"; exon_number "6";
chr19	StringTie	exon	1271981	1272051	1000	+	.	gene_id "MSTRG.86151"; transcript_id "MSTRG.86151.260"; exon_number "7";
chr19	StringTie	exon	1272427	1274440	1000	+	.	gene_id "MSTRG.86151"; transcript_id "MSTRG.86151.260"; exon_number "8";
chr19	StringTie	exon	1274649	1275830	1000	+	.	gene_id "MSTRG.86151"; transcript_id "MSTRG.86151.260"; exon_number "9";
chr19	StringTie	exon	1277183	1277299	1000	+	.	gene_id "MSTRG.86151"; transcript_id "MSTRG.86151.260"; exon_number "10";
chr19	StringTie	exon	1278777	1279273	1000	+	.	gene_id "MSTRG.86151"; transcript_id "MSTRG.86151.260"; exon_number "11";
chr19	StringTie	transcript	1269206	1279300	1000	+	.	gene_id "MSTRG.86151"; transcript_id "MSTRG.86151.261";
chr19	StringTie	exon	1269206	1269410	1000	+	.	gene_id "MSTRG.86151"; transcript_id "MSTRG.86151.261"; exon_number "1";
chr19	StringTie	exon	1270928	1271036	1000	+	.	gene_id "MSTRG.86151"; transcript_id "MSTRG.86151.261"; exon_number "2";
chr19	StringTie	exon	1271140	1271246	1000	+	.	gene_id "MSTRG.86151"; transcript_id "MSTRG.86151.261"; exon_number "3";
chr19	StringTie	exon	1271329	1271387	1000	+	.	gene_id "MSTRG.86151"; transcript_id "MSTRG.86151.261"; exon_number "4";
chr19	StringTie	exon	1271451	1271467	1000	+	.	gene_id "MSTRG.86151"; transcript_id "MSTRG.86151.261"; exon_number "5";
chr19	StringTie	exon	1271551	1271632	1000	+	.	gene_id "MSTRG.86151"; transcript_id "MSTRG.86151.261"; exon_number "6";
chr19	StringTie	exon	1271981	1272051	1000	+	.	gene_id "MSTRG.86151"; transcript_id "MSTRG.86151.261"; exon_number "7";
chr19	StringTie	exon	1272427	1273715	1000	+	.	gene_id "MSTRG.86151"; transcript_id "MSTRG.86151.261"; exon_number "8";
chr19	StringTie	exon	1274307	1274440	1000	+	.	gene_id "MSTRG.86151"; transcript_id "MSTRG.86151.261"; exon_number "9";
chr19	StringTie	exon	1274649	1275830	1000	+	.	gene_id "MSTRG.86151"; transcript_id "MSTRG.86151.261"; exon_number "10";
chr19	StringTie	exon	1277183	1277299	1000	+	.	gene_id "MSTRG.86151"; transcript_id "MSTRG.86151.261"; exon_number "11";
chr19	StringTie	exon	1278777	1279300	1000	+	.	gene_id "MSTRG.86151"; transcript_id "MSTRG.86151.261"; exon_number "12";
chr19	StringTie	transcript	1269217	1279280	1000	+	.	gene_id "MSTRG.86151"; transcript_id "MSTRG.86151.262";
chr19	StringTie	exon	1269217	1269410	1000	+	.	gene_id "MSTRG.86151"; transcript_id "MSTRG.86151.262"; exon_number "1";
chr19	StringTie	exon	1270928	1271036	1000	+	.	gene_id "MSTRG.86151"; transcript_id "MSTRG.86151.262"; exon_number "2";
chr19	StringTie	exon	1271140	1271246	1000	+	.	gene_id "MSTRG.86151"; transcript_id "MSTRG.86151.262"; exon_number "3";
chr19	StringTie	exon	1271329	1271467	1000	+	.	gene_id "MSTRG.86151"; transcript_id "MSTRG.86151.262"; exon_number "4";
chr19	StringTie	exon	1271551	1271632	1000	+	.	gene_id "MSTRG.86151"; transcript_id "MSTRG.86151.262"; exon_number "5";
chr19	StringTie	exon	1271981	1272051	1000	+	.	gene_id "MSTRG.86151"; transcript_id "MSTRG.86151.262"; exon_number "6";
chr19	StringTie	exon	1272427	1274440	1000	+	.	gene_id "MSTRG.86151"; transcript_id "MSTRG.86151.262"; exon_number "7";
chr19	StringTie	exon	1277183	1277299	1000	+	.	gene_id "MSTRG.86151"; transcript_id "MSTRG.86151.262"; exon_number "8";
chr19	StringTie	exon	1278777	1279280	1000	+	.	gene_id "MSTRG.86151"; transcript_id "MSTRG.86151.262"; exon_number "9";
chr19	StringTie	transcript	1269217	1279636	1000	+	.	gene_id "MSTRG.86151"; transcript_id "MSTRG.86151.263";
chr19	StringTie	exon	1269217	1269410	1000	+	.	gene_id "MSTRG.86151"; transcript_id "MSTRG.86151.263"; exon_number "1";
chr19	StringTie	exon	1270928	1271036	1000	+	.	gene_id "MSTRG.86151"; transcript_id "MSTRG.86151.263"; exon_number "2";
chr19	StringTie	exon	1271140	1271246	1000	+	.	gene_id "MSTRG.86151"; transcript_id "MSTRG.86151.263"; exon_number "3";
chr19	StringTie	exon	1271329	1271467	1000	+	.	gene_id "MSTRG.86151"; transcript_id "MSTRG.86151.263"; exon_number "4";
chr19	StringTie	exon	1271551	1271632	1000	+	.	gene_id "MSTRG.86151"; transcript_id "MSTRG.86151.263"; exon_number "5";
chr19	StringTie	exon	1271981	1273715	1000	+	.	gene_id "MSTRG.86151"; transcript_id "MSTRG.86151.263"; exon_number "6";
chr19	StringTie	exon	1274307	1274440	1000	+	.	gene_id "MSTRG.86151"; transcript_id "MSTRG.86151.263"; exon_number "7";
chr19	StringTie	exon	1274649	1275830	1000	+	.	gene_id "MSTRG.86151"; transcript_id "MSTRG.86151.263"; exon_number "8";
chr19	StringTie	exon	1277183	1277299	1000	+	.	gene_id "MSTRG.86151"; transcript_id "MSTRG.86151.263"; exon_number "9";
chr19	StringTie	exon	1278777	1279260	1000	+	.	gene_id "MSTRG.86151"; transcript_id "MSTRG.86151.263"; exon_number "10";
chr19	StringTie	exon	1279564	1279636	1000	+	.	gene_id "MSTRG.86151"; transcript_id "MSTRG.86151.263"; exon_number "11";
chr19	StringTie	transcript	1269218	1279244	1000	+	.	gene_id "MSTRG.86151"; transcript_id "MSTRG.86151.264";
chr19	StringTie	exon	1269218	1269410	1000	+	.	gene_id "MSTRG.86151"; transcript_id "MSTRG.86151.264"; exon_number "1";
chr19	StringTie	exon	1270928	1271036	1000	+	.	gene_id "MSTRG.86151"; transcript_id "MSTRG.86151.264"; exon_number "2";
chr19	StringTie	exon	1271140	1271246	1000	+	.	gene_id "MSTRG.86151"; transcript_id "MSTRG.86151.264"; exon_number "3";
chr19	StringTie	exon	1271329	1271467	1000	+	.	gene_id "MSTRG.86151"; transcript_id "MSTRG.86151.264"; exon_number "4";
chr19	StringTie	exon	1271551	1271632	1000	+	.	gene_id "MSTRG.86151"; transcript_id "MSTRG.86151.264"; exon_number "5";
chr19	StringTie	exon	1271981	1272051	1000	+	.	gene_id "MSTRG.86151"; transcript_id "MSTRG.86151.264"; exon_number "6";
chr19	StringTie	exon	1272427	1273715	1000	+	.	gene_id "MSTRG.86151"; transcript_id "MSTRG.86151.264"; exon_number "7";
chr19	StringTie	exon	1274307	1274440	1000	+	.	gene_id "MSTRG.86151"; transcript_id "MSTRG.86151.264"; exon_number "8";
chr19	StringTie	exon	1274649	1274903	1000	+	.	gene_id "MSTRG.86151"; transcript_id "MSTRG.86151.264"; exon_number "9";
chr19	StringTie	exon	1277180	1277299	1000	+	.	gene_id "MSTRG.86151"; transcript_id "MSTRG.86151.264"; exon_number "10";
chr19	StringTie	exon	1278777	1279244	1000	+	.	gene_id "MSTRG.86151"; transcript_id "MSTRG.86151.264"; exon_number "11";
chr19	StringTie	transcript	1269225	1279261	1000	+	.	gene_id "MSTRG.86151"; transcript_id "MSTRG.86151.265";
chr19	StringTie	exon	1269225	1269410	1000	+	.	gene_id "MSTRG.86151"; transcript_id "MSTRG.86151.265"; exon_number "1";
chr19	StringTie	exon	1270928	1271036	1000	+	.	gene_id "MSTRG.86151"; transcript_id "MSTRG.86151.265"; exon_number "2";
chr19	StringTie	exon	1271140	1271246	1000	+	.	gene_id "MSTRG.86151"; transcript_id "MSTRG.86151.265"; exon_number "3";
chr19	StringTie	exon	1271329	1271467	1000	+	.	gene_id "MSTRG.86151"; transcript_id "MSTRG.86151.265"; exon_number "4";
chr19	StringTie	exon	1271551	1271632	1000	+	.	gene_id "MSTRG.86151"; transcript_id "MSTRG.86151.265"; exon_number "5";
chr19	StringTie	exon	1271981	1272051	1000	+	.	gene_id "MSTRG.86151"; transcript_id "MSTRG.86151.265"; exon_number "6";
chr19	StringTie	exon	1274307	1276103	1000	+	.	gene_id "MSTRG.86151"; transcript_id "MSTRG.86151.265"; exon_number "7";
chr19	StringTie	exon	1277183	1277299	1000	+	.	gene_id "MSTRG.86151"; transcript_id "MSTRG.86151.265"; exon_number "8";
chr19	StringTie	exon	1278777	1279261	1000	+	.	gene_id "MSTRG.86151"; transcript_id "MSTRG.86151.265"; exon_number "9";
chr19	StringTie	transcript	1269228	1279282	1000	+	.	gene_id "MSTRG.86151"; transcript_id "MSTRG.86151.266";
chr19	StringTie	exon	1269228	1269410	1000	+	.	gene_id "MSTRG.86151"; transcript_id "MSTRG.86151.266"; exon_number "1";
chr19	StringTie	exon	1270928	1271036	1000	+	.	gene_id "MSTRG.86151"; transcript_id "MSTRG.86151.266"; exon_number "2";
chr19	StringTie	exon	1271140	1271246	1000	+	.	gene_id "MSTRG.86151"; transcript_id "MSTRG.86151.266"; exon_number "3";
chr19	StringTie	exon	1271329	1271467	1000	+	.	gene_id "MSTRG.86151"; transcript_id "MSTRG.86151.266"; exon_number "4";
chr19	StringTie	exon	1271554	1271632	1000	+	.	gene_id "MSTRG.86151"; transcript_id "MSTRG.86151.266"; exon_number "5";
chr19	StringTie	exon	1271981	1272051	1000	+	.	gene_id "MSTRG.86151"; transcript_id "MSTRG.86151.266"; exon_number "6";
chr19	StringTie	exon	1272427	1273715	1000	+	.	gene_id "MSTRG.86151"; transcript_id "MSTRG.86151.266"; exon_number "7";
chr19	StringTie	exon	1274307	1274440	1000	+	.	gene_id "MSTRG.86151"; transcript_id "MSTRG.86151.266"; exon_number "8";
chr19	StringTie	exon	1274649	1275830	1000	+	.	gene_id "MSTRG.86151"; transcript_id "MSTRG.86151.266"; exon_number "9";
chr19	StringTie	exon	1277183	1277299	1000	+	.	gene_id "MSTRG.86151"; transcript_id "MSTRG.86151.266"; exon_number "10";
chr19	StringTie	exon	1278777	1279282	1000	+	.	gene_id "MSTRG.86151"; transcript_id "MSTRG.86151.266"; exon_number "11";
chr19	StringTie	transcript	1269230	1279340	1000	+	.	gene_id "MSTRG.86151"; transcript_id "MSTRG.86151.267";
chr19	StringTie	exon	1269230	1269410	1000	+	.	gene_id "MSTRG.86151"; transcript_id "MSTRG.86151.267"; exon_number "1";
chr19	StringTie	exon	1270928	1271036	1000	+	.	gene_id "MSTRG.86151"; transcript_id "MSTRG.86151.267"; exon_number "2";
chr19	StringTie	exon	1271140	1271246	1000	+	.	gene_id "MSTRG.86151"; transcript_id "MSTRG.86151.267"; exon_number "3";
chr19	StringTie	exon	1271329	1271467	1000	+	.	gene_id "MSTRG.86151"; transcript_id "MSTRG.86151.267"; exon_number "4";
chr19	StringTie	exon	1271551	1271632	1000	+	.	gene_id "MSTRG.86151"; transcript_id "MSTRG.86151.267"; exon_number "5";
chr19	StringTie	exon	1271981	1272051	1000	+	.	gene_id "MSTRG.86151"; transcript_id "MSTRG.86151.267"; exon_number "6";
chr19	StringTie	exon	1274307	1274440	1000	+	.	gene_id "MSTRG.86151"; transcript_id "MSTRG.86151.267"; exon_number "7";
chr19	StringTie	exon	1277183	1277299	1000	+	.	gene_id "MSTRG.86151"; transcript_id "MSTRG.86151.267"; exon_number "8";
chr19	StringTie	exon	1278777	1279340	1000	+	.	gene_id "MSTRG.86151"; transcript_id "MSTRG.86151.267"; exon_number "9";
chr19	StringTie	transcript	1269230	1275434	1000	+	.	gene_id "MSTRG.86151"; transcript_id "MSTRG.86151.268";
chr19	StringTie	exon	1269230	1269410	1000	+	.	gene_id "MSTRG.86151"; transcript_id "MSTRG.86151.268"; exon_number "1";
chr19	StringTie	exon	1270928	1271036	1000	+	.	gene_id "MSTRG.86151"; transcript_id "MSTRG.86151.268"; exon_number "2";
chr19	StringTie	exon	1271140	1271246	1000	+	.	gene_id "MSTRG.86151"; transcript_id "MSTRG.86151.268"; exon_number "3";
chr19	StringTie	exon	1271329	1271467	1000	+	.	gene_id "MSTRG.86151"; transcript_id "MSTRG.86151.268"; exon_number "4";
chr19	StringTie	exon	1271981	1272051	1000	+	.	gene_id "MSTRG.86151"; transcript_id "MSTRG.86151.268"; exon_number "5";
chr19	StringTie	exon	1272427	1274440	1000	+	.	gene_id "MSTRG.86151"; transcript_id "MSTRG.86151.268"; exon_number "6";
chr19	StringTie	exon	1274649	1275434	1000	+	.	gene_id "MSTRG.86151"; transcript_id "MSTRG.86151.268"; exon_number "7";
chr19	StringTie	transcript	1269233	1279321	1000	+	.	gene_id "MSTRG.86151"; transcript_id "MSTRG.86151.269";
chr19	StringTie	exon	1269233	1269410	1000	+	.	gene_id "MSTRG.86151"; transcript_id "MSTRG.86151.269"; exon_number "1";
chr19	StringTie	exon	1270928	1271036	1000	+	.	gene_id "MSTRG.86151"; transcript_id "MSTRG.86151.269"; exon_number "2";
chr19	StringTie	exon	1271140	1271246	1000	+	.	gene_id "MSTRG.86151"; transcript_id "MSTRG.86151.269"; exon_number "3";
chr19	StringTie	exon	1271329	1271467	1000	+	.	gene_id "MSTRG.86151"; transcript_id "MSTRG.86151.269"; exon_number "4";
chr19	StringTie	exon	1271551	1271632	1000	+	.	gene_id "MSTRG.86151"; transcript_id "MSTRG.86151.269"; exon_number "5";
chr19	StringTie	exon	1271981	1272051	1000	+	.	gene_id "MSTRG.86151"; transcript_id "MSTRG.86151.269"; exon_number "6";
chr19	StringTie	exon	1272427	1273715	1000	+	.	gene_id "MSTRG.86151"; transcript_id "MSTRG.86151.269"; exon_number "7";
chr19	StringTie	exon	1274307	1274440	1000	+	.	gene_id "MSTRG.86151"; transcript_id "MSTRG.86151.269"; exon_number "8";
chr19	StringTie	exon	1277183	1277299	1000	+	.	gene_id "MSTRG.86151"; transcript_id "MSTRG.86151.269"; exon_number "9";
chr19	StringTie	exon	1278777	1279321	1000	+	.	gene_id "MSTRG.86151"; transcript_id "MSTRG.86151.269"; exon_number "10";
chr19	StringTie	transcript	1205765	1228485	1000	+	.	gene_id "MSTRG.86151"; transcript_id "MSTRG.86151.27";
chr19	StringTie	exon	1205765	1207203	1000	+	.	gene_id "MSTRG.86151"; transcript_id "MSTRG.86151.27"; exon_number "1";
chr19	StringTie	exon	1216268	1216398	1000	+	.	gene_id "MSTRG.86151"; transcript_id "MSTRG.86151.27"; exon_number "2";
chr19	StringTie	exon	1218417	1218500	1000	+	.	gene_id "MSTRG.86151"; transcript_id "MSTRG.86151.27"; exon_number "3";
chr19	StringTie	exon	1219324	1219413	1000	+	.	gene_id "MSTRG.86151"; transcript_id "MSTRG.86151.27"; exon_number "4";
chr19	StringTie	exon	1220373	1220505	1000	+	.	gene_id "MSTRG.86151"; transcript_id "MSTRG.86151.27"; exon_number "5";
chr19	StringTie	exon	1220581	1220717	1000	+	.	gene_id "MSTRG.86151"; transcript_id "MSTRG.86151.27"; exon_number "6";
chr19	StringTie	exon	1221213	1221340	1000	+	.	gene_id "MSTRG.86151"; transcript_id "MSTRG.86151.27"; exon_number "7";
chr19	StringTie	exon	1221666	1221846	1000	+	.	gene_id "MSTRG.86151"; transcript_id "MSTRG.86151.27"; exon_number "8";
chr19	StringTie	exon	1221949	1222006	1000	+	.	gene_id "MSTRG.86151"; transcript_id "MSTRG.86151.27"; exon_number "9";
chr19	StringTie	exon	1222985	1223172	1000	+	.	gene_id "MSTRG.86151"; transcript_id "MSTRG.86151.27"; exon_number "10";
chr19	StringTie	exon	1226454	1226663	1000	+	.	gene_id "MSTRG.86151"; transcript_id "MSTRG.86151.27"; exon_number "11";
chr19	StringTie	exon	1227593	1228485	1000	+	.	gene_id "MSTRG.86151"; transcript_id "MSTRG.86151.27"; exon_number "12";
chr19	StringTie	transcript	1269246	1279360	1000	+	.	gene_id "MSTRG.86151"; transcript_id "MSTRG.86151.270";
chr19	StringTie	exon	1269246	1269410	1000	+	.	gene_id "MSTRG.86151"; transcript_id "MSTRG.86151.270"; exon_number "1";
chr19	StringTie	exon	1270928	1271036	1000	+	.	gene_id "MSTRG.86151"; transcript_id "MSTRG.86151.270"; exon_number "2";
chr19	StringTie	exon	1271140	1271246	1000	+	.	gene_id "MSTRG.86151"; transcript_id "MSTRG.86151.270"; exon_number "3";
chr19	StringTie	exon	1271329	1271467	1000	+	.	gene_id "MSTRG.86151"; transcript_id "MSTRG.86151.270"; exon_number "4";
chr19	StringTie	exon	1271551	1271632	1000	+	.	gene_id "MSTRG.86151"; transcript_id "MSTRG.86151.270"; exon_number "5";
chr19	StringTie	exon	1271981	1272051	1000	+	.	gene_id "MSTRG.86151"; transcript_id "MSTRG.86151.270"; exon_number "6";
chr19	StringTie	exon	1272136	1272243	1000	+	.	gene_id "MSTRG.86151"; transcript_id "MSTRG.86151.270"; exon_number "7";
chr19	StringTie	exon	1272427	1273715	1000	+	.	gene_id "MSTRG.86151"; transcript_id "MSTRG.86151.270"; exon_number "8";
chr19	StringTie	exon	1274307	1274440	1000	+	.	gene_id "MSTRG.86151"; transcript_id "MSTRG.86151.270"; exon_number "9";
chr19	StringTie	exon	1274649	1275830	1000	+	.	gene_id "MSTRG.86151"; transcript_id "MSTRG.86151.270"; exon_number "10";
chr19	StringTie	exon	1277183	1277299	1000	+	.	gene_id "MSTRG.86151"; transcript_id "MSTRG.86151.270"; exon_number "11";
chr19	StringTie	exon	1278777	1279360	1000	+	.	gene_id "MSTRG.86151"; transcript_id "MSTRG.86151.270"; exon_number "12";
chr19	StringTie	transcript	1269247	1274812	1000	+	.	gene_id "MSTRG.86151"; transcript_id "MSTRG.86151.271";
chr19	StringTie	exon	1269247	1269410	1000	+	.	gene_id "MSTRG.86151"; transcript_id "MSTRG.86151.271"; exon_number "1";
chr19	StringTie	exon	1270928	1271036	1000	+	.	gene_id "MSTRG.86151"; transcript_id "MSTRG.86151.271"; exon_number "2";
chr19	StringTie	exon	1271140	1271246	1000	+	.	gene_id "MSTRG.86151"; transcript_id "MSTRG.86151.271"; exon_number "3";
chr19	StringTie	exon	1271329	1271429	1000	+	.	gene_id "MSTRG.86151"; transcript_id "MSTRG.86151.271"; exon_number "4";
chr19	StringTie	exon	1271451	1271467	1000	+	.	gene_id "MSTRG.86151"; transcript_id "MSTRG.86151.271"; exon_number "5";
chr19	StringTie	exon	1271551	1271632	1000	+	.	gene_id "MSTRG.86151"; transcript_id "MSTRG.86151.271"; exon_number "6";
chr19	StringTie	exon	1271981	1272051	1000	+	.	gene_id "MSTRG.86151"; transcript_id "MSTRG.86151.271"; exon_number "7";
chr19	StringTie	exon	1272427	1274440	1000	+	.	gene_id "MSTRG.86151"; transcript_id "MSTRG.86151.271"; exon_number "8";
chr19	StringTie	exon	1274649	1274812	1000	+	.	gene_id "MSTRG.86151"; transcript_id "MSTRG.86151.271"; exon_number "9";
chr19	StringTie	transcript	1269255	1279244	1000	+	.	gene_id "MSTRG.86151"; transcript_id "MSTRG.86151.272";
chr19	StringTie	exon	1269255	1269410	1000	+	.	gene_id "MSTRG.86151"; transcript_id "MSTRG.86151.272"; exon_number "1";
chr19	StringTie	exon	1270928	1271036	1000	+	.	gene_id "MSTRG.86151"; transcript_id "MSTRG.86151.272"; exon_number "2";
chr19	StringTie	exon	1271140	1271246	1000	+	.	gene_id "MSTRG.86151"; transcript_id "MSTRG.86151.272"; exon_number "3";
chr19	StringTie	exon	1271329	1271404	1000	+	.	gene_id "MSTRG.86151"; transcript_id "MSTRG.86151.272"; exon_number "4";
chr19	StringTie	exon	1271611	1271632	1000	+	.	gene_id "MSTRG.86151"; transcript_id "MSTRG.86151.272"; exon_number "5";
chr19	StringTie	exon	1271981	1272051	1000	+	.	gene_id "MSTRG.86151"; transcript_id "MSTRG.86151.272"; exon_number "6";
chr19	StringTie	exon	1272427	1274440	1000	+	.	gene_id "MSTRG.86151"; transcript_id "MSTRG.86151.272"; exon_number "7";
chr19	StringTie	exon	1274649	1275830	1000	+	.	gene_id "MSTRG.86151"; transcript_id "MSTRG.86151.272"; exon_number "8";
chr19	StringTie	exon	1277183	1277299	1000	+	.	gene_id "MSTRG.86151"; transcript_id "MSTRG.86151.272"; exon_number "9";
chr19	StringTie	exon	1278777	1279244	1000	+	.	gene_id "MSTRG.86151"; transcript_id "MSTRG.86151.272"; exon_number "10";
chr19	StringTie	transcript	1269265	1274822	1000	+	.	gene_id "MSTRG.86151"; transcript_id "MSTRG.86151.273";
chr19	StringTie	exon	1269265	1269410	1000	+	.	gene_id "MSTRG.86151"; transcript_id "MSTRG.86151.273"; exon_number "1";
chr19	StringTie	exon	1270928	1271036	1000	+	.	gene_id "MSTRG.86151"; transcript_id "MSTRG.86151.273"; exon_number "2";
chr19	StringTie	exon	1271140	1271246	1000	+	.	gene_id "MSTRG.86151"; transcript_id "MSTRG.86151.273"; exon_number "3";
chr19	StringTie	exon	1271329	1271409	1000	+	.	gene_id "MSTRG.86151"; transcript_id "MSTRG.86151.273"; exon_number "4";
chr19	StringTie	exon	1271438	1271467	1000	+	.	gene_id "MSTRG.86151"; transcript_id "MSTRG.86151.273"; exon_number "5";
chr19	StringTie	exon	1271551	1271632	1000	+	.	gene_id "MSTRG.86151"; transcript_id "MSTRG.86151.273"; exon_number "6";
chr19	StringTie	exon	1271981	1272051	1000	+	.	gene_id "MSTRG.86151"; transcript_id "MSTRG.86151.273"; exon_number "7";
chr19	StringTie	exon	1272427	1273715	1000	+	.	gene_id "MSTRG.86151"; transcript_id "MSTRG.86151.273"; exon_number "8";
chr19	StringTie	exon	1274307	1274440	1000	+	.	gene_id "MSTRG.86151"; transcript_id "MSTRG.86151.273"; exon_number "9";
chr19	StringTie	exon	1274649	1274822	1000	+	.	gene_id "MSTRG.86151"; transcript_id "MSTRG.86151.273"; exon_number "10";
chr19	StringTie	transcript	1269266	1274899	1000	+	.	gene_id "MSTRG.86151"; transcript_id "MSTRG.86151.274";
chr19	StringTie	exon	1269266	1269410	1000	+	.	gene_id "MSTRG.86151"; transcript_id "MSTRG.86151.274"; exon_number "1";
chr19	StringTie	exon	1270867	1271036	1000	+	.	gene_id "MSTRG.86151"; transcript_id "MSTRG.86151.274"; exon_number "2";
chr19	StringTie	exon	1271140	1271246	1000	+	.	gene_id "MSTRG.86151"; transcript_id "MSTRG.86151.274"; exon_number "3";
chr19	StringTie	exon	1271329	1271467	1000	+	.	gene_id "MSTRG.86151"; transcript_id "MSTRG.86151.274"; exon_number "4";
chr19	StringTie	exon	1271551	1271632	1000	+	.	gene_id "MSTRG.86151"; transcript_id "MSTRG.86151.274"; exon_number "5";
chr19	StringTie	exon	1271981	1272051	1000	+	.	gene_id "MSTRG.86151"; transcript_id "MSTRG.86151.274"; exon_number "6";
chr19	StringTie	exon	1272427	1273118	1000	+	.	gene_id "MSTRG.86151"; transcript_id "MSTRG.86151.274"; exon_number "7";
chr19	StringTie	exon	1274307	1274440	1000	+	.	gene_id "MSTRG.86151"; transcript_id "MSTRG.86151.274"; exon_number "8";
chr19	StringTie	exon	1274649	1274899	1000	+	.	gene_id "MSTRG.86151"; transcript_id "MSTRG.86151.274"; exon_number "9";
chr19	StringTie	transcript	1269266	1279244	1000	+	.	gene_id "MSTRG.86151"; transcript_id "MSTRG.86151.275";
chr19	StringTie	exon	1269266	1269410	1000	+	.	gene_id "MSTRG.86151"; transcript_id "MSTRG.86151.275"; exon_number "1";
chr19	StringTie	exon	1270867	1271036	1000	+	.	gene_id "MSTRG.86151"; transcript_id "MSTRG.86151.275"; exon_number "2";
chr19	StringTie	exon	1271140	1271246	1000	+	.	gene_id "MSTRG.86151"; transcript_id "MSTRG.86151.275"; exon_number "3";
chr19	StringTie	exon	1271329	1271467	1000	+	.	gene_id "MSTRG.86151"; transcript_id "MSTRG.86151.275"; exon_number "4";
chr19	StringTie	exon	1271551	1271632	1000	+	.	gene_id "MSTRG.86151"; transcript_id "MSTRG.86151.275"; exon_number "5";
chr19	StringTie	exon	1271981	1272051	1000	+	.	gene_id "MSTRG.86151"; transcript_id "MSTRG.86151.275"; exon_number "6";
chr19	StringTie	exon	1273494	1274440	1000	+	.	gene_id "MSTRG.86151"; transcript_id "MSTRG.86151.275"; exon_number "7";
chr19	StringTie	exon	1274649	1275830	1000	+	.	gene_id "MSTRG.86151"; transcript_id "MSTRG.86151.275"; exon_number "8";
chr19	StringTie	exon	1277183	1277299	1000	+	.	gene_id "MSTRG.86151"; transcript_id "MSTRG.86151.275"; exon_number "9";
chr19	StringTie	exon	1278777	1279244	1000	+	.	gene_id "MSTRG.86151"; transcript_id "MSTRG.86151.275"; exon_number "10";
chr19	StringTie	transcript	1269266	1279255	1000	+	.	gene_id "MSTRG.86151"; transcript_id "MSTRG.86151.276";
chr19	StringTie	exon	1269266	1269410	1000	+	.	gene_id "MSTRG.86151"; transcript_id "MSTRG.86151.276"; exon_number "1";
chr19	StringTie	exon	1270867	1271036	1000	+	.	gene_id "MSTRG.86151"; transcript_id "MSTRG.86151.276"; exon_number "2";
chr19	StringTie	exon	1271140	1271246	1000	+	.	gene_id "MSTRG.86151"; transcript_id "MSTRG.86151.276"; exon_number "3";
chr19	StringTie	exon	1271329	1271467	1000	+	.	gene_id "MSTRG.86151"; transcript_id "MSTRG.86151.276"; exon_number "4";
chr19	StringTie	exon	1271551	1271632	1000	+	.	gene_id "MSTRG.86151"; transcript_id "MSTRG.86151.276"; exon_number "5";
chr19	StringTie	exon	1271981	1272051	1000	+	.	gene_id "MSTRG.86151"; transcript_id "MSTRG.86151.276"; exon_number "6";
chr19	StringTie	exon	1272427	1274440	1000	+	.	gene_id "MSTRG.86151"; transcript_id "MSTRG.86151.276"; exon_number "7";
chr19	StringTie	exon	1274649	1275830	1000	+	.	gene_id "MSTRG.86151"; transcript_id "MSTRG.86151.276"; exon_number "8";
chr19	StringTie	exon	1277183	1277299	1000	+	.	gene_id "MSTRG.86151"; transcript_id "MSTRG.86151.276"; exon_number "9";
chr19	StringTie	exon	1278777	1279255	1000	+	.	gene_id "MSTRG.86151"; transcript_id "MSTRG.86151.276"; exon_number "10";
chr19	StringTie	transcript	1269266	1279295	1000	+	.	gene_id "MSTRG.86151"; transcript_id "MSTRG.86151.277";
chr19	StringTie	exon	1269266	1269410	1000	+	.	gene_id "MSTRG.86151"; transcript_id "MSTRG.86151.277"; exon_number "1";
chr19	StringTie	exon	1270867	1271036	1000	+	.	gene_id "MSTRG.86151"; transcript_id "MSTRG.86151.277"; exon_number "2";
chr19	StringTie	exon	1271140	1271246	1000	+	.	gene_id "MSTRG.86151"; transcript_id "MSTRG.86151.277"; exon_number "3";
chr19	StringTie	exon	1271329	1271467	1000	+	.	gene_id "MSTRG.86151"; transcript_id "MSTRG.86151.277"; exon_number "4";
chr19	StringTie	exon	1271551	1271632	1000	+	.	gene_id "MSTRG.86151"; transcript_id "MSTRG.86151.277"; exon_number "5";
chr19	StringTie	exon	1271981	1272051	1000	+	.	gene_id "MSTRG.86151"; transcript_id "MSTRG.86151.277"; exon_number "6";
chr19	StringTie	exon	1274307	1274440	1000	+	.	gene_id "MSTRG.86151"; transcript_id "MSTRG.86151.277"; exon_number "7";
chr19	StringTie	exon	1274649	1275830	1000	+	.	gene_id "MSTRG.86151"; transcript_id "MSTRG.86151.277"; exon_number "8";
chr19	StringTie	exon	1277183	1277299	1000	+	.	gene_id "MSTRG.86151"; transcript_id "MSTRG.86151.277"; exon_number "9";
chr19	StringTie	exon	1278777	1279295	1000	+	.	gene_id "MSTRG.86151"; transcript_id "MSTRG.86151.277"; exon_number "10";
chr19	StringTie	transcript	1269266	1279254	1000	+	.	gene_id "MSTRG.86151"; transcript_id "MSTRG.86151.278";
chr19	StringTie	exon	1269266	1269410	1000	+	.	gene_id "MSTRG.86151"; transcript_id "MSTRG.86151.278"; exon_number "1";
chr19	StringTie	exon	1270867	1271036	1000	+	.	gene_id "MSTRG.86151"; transcript_id "MSTRG.86151.278"; exon_number "2";
chr19	StringTie	exon	1271140	1271246	1000	+	.	gene_id "MSTRG.86151"; transcript_id "MSTRG.86151.278"; exon_number "3";
chr19	StringTie	exon	1271329	1271467	1000	+	.	gene_id "MSTRG.86151"; transcript_id "MSTRG.86151.278"; exon_number "4";
chr19	StringTie	exon	1271551	1271632	1000	+	.	gene_id "MSTRG.86151"; transcript_id "MSTRG.86151.278"; exon_number "5";
chr19	StringTie	exon	1271981	1272051	1000	+	.	gene_id "MSTRG.86151"; transcript_id "MSTRG.86151.278"; exon_number "6";
chr19	StringTie	exon	1272427	1273715	1000	+	.	gene_id "MSTRG.86151"; transcript_id "MSTRG.86151.278"; exon_number "7";
chr19	StringTie	exon	1274307	1274440	1000	+	.	gene_id "MSTRG.86151"; transcript_id "MSTRG.86151.278"; exon_number "8";
chr19	StringTie	exon	1274649	1274920	1000	+	.	gene_id "MSTRG.86151"; transcript_id "MSTRG.86151.278"; exon_number "9";
chr19	StringTie	exon	1277183	1277299	1000	+	.	gene_id "MSTRG.86151"; transcript_id "MSTRG.86151.278"; exon_number "10";
chr19	StringTie	exon	1278777	1279254	1000	+	.	gene_id "MSTRG.86151"; transcript_id "MSTRG.86151.278"; exon_number "11";
chr19	StringTie	transcript	1269266	1279302	1000	+	.	gene_id "MSTRG.86151"; transcript_id "MSTRG.86151.279";
chr19	StringTie	exon	1269266	1269410	1000	+	.	gene_id "MSTRG.86151"; transcript_id "MSTRG.86151.279"; exon_number "1";
chr19	StringTie	exon	1270867	1270882	1000	+	.	gene_id "MSTRG.86151"; transcript_id "MSTRG.86151.279"; exon_number "2";
chr19	StringTie	exon	1270928	1271036	1000	+	.	gene_id "MSTRG.86151"; transcript_id "MSTRG.86151.279"; exon_number "3";
chr19	StringTie	exon	1271140	1271246	1000	+	.	gene_id "MSTRG.86151"; transcript_id "MSTRG.86151.279"; exon_number "4";
chr19	StringTie	exon	1271329	1271467	1000	+	.	gene_id "MSTRG.86151"; transcript_id "MSTRG.86151.279"; exon_number "5";
chr19	StringTie	exon	1271551	1271632	1000	+	.	gene_id "MSTRG.86151"; transcript_id "MSTRG.86151.279"; exon_number "6";
chr19	StringTie	exon	1271981	1272051	1000	+	.	gene_id "MSTRG.86151"; transcript_id "MSTRG.86151.279"; exon_number "7";
chr19	StringTie	exon	1272427	1274440	1000	+	.	gene_id "MSTRG.86151"; transcript_id "MSTRG.86151.279"; exon_number "8";
chr19	StringTie	exon	1274649	1275830	1000	+	.	gene_id "MSTRG.86151"; transcript_id "MSTRG.86151.279"; exon_number "9";
chr19	StringTie	exon	1277183	1277299	1000	+	.	gene_id "MSTRG.86151"; transcript_id "MSTRG.86151.279"; exon_number "10";
chr19	StringTie	exon	1278777	1279302	1000	+	.	gene_id "MSTRG.86151"; transcript_id "MSTRG.86151.279"; exon_number "11";
chr19	StringTie	transcript	1205768	1228439	1000	+	.	gene_id "MSTRG.86151"; transcript_id "MSTRG.86151.28";
chr19	StringTie	exon	1205768	1207203	1000	+	.	gene_id "MSTRG.86151"; transcript_id "MSTRG.86151.28"; exon_number "1";
chr19	StringTie	exon	1218417	1218500	1000	+	.	gene_id "MSTRG.86151"; transcript_id "MSTRG.86151.28"; exon_number "2";
chr19	StringTie	exon	1219324	1219413	1000	+	.	gene_id "MSTRG.86151"; transcript_id "MSTRG.86151.28"; exon_number "3";
chr19	StringTie	exon	1220373	1220505	1000	+	.	gene_id "MSTRG.86151"; transcript_id "MSTRG.86151.28"; exon_number "4";
chr19	StringTie	exon	1220581	1220717	1000	+	.	gene_id "MSTRG.86151"; transcript_id "MSTRG.86151.28"; exon_number "5";
chr19	StringTie	exon	1221213	1221340	1000	+	.	gene_id "MSTRG.86151"; transcript_id "MSTRG.86151.28"; exon_number "6";
chr19	StringTie	exon	1221949	1222006	1000	+	.	gene_id "MSTRG.86151"; transcript_id "MSTRG.86151.28"; exon_number "7";
chr19	StringTie	exon	1222985	1223172	1000	+	.	gene_id "MSTRG.86151"; transcript_id "MSTRG.86151.28"; exon_number "8";
chr19	StringTie	exon	1226454	1226663	1000	+	.	gene_id "MSTRG.86151"; transcript_id "MSTRG.86151.28"; exon_number "9";
chr19	StringTie	exon	1227528	1228439	1000	+	.	gene_id "MSTRG.86151"; transcript_id "MSTRG.86151.28"; exon_number "10";
chr19	StringTie	transcript	1269268	1301431	1000	+	.	gene_id "MSTRG.86151"; transcript_id "MSTRG.86151.282";
chr19	StringTie	exon	1269268	1269410	1000	+	.	gene_id "MSTRG.86151"; transcript_id "MSTRG.86151.282"; exon_number "1";
chr19	StringTie	exon	1270928	1271036	1000	+	.	gene_id "MSTRG.86151"; transcript_id "MSTRG.86151.282"; exon_number "2";
chr19	StringTie	exon	1271140	1271246	1000	+	.	gene_id "MSTRG.86151"; transcript_id "MSTRG.86151.282"; exon_number "3";
chr19	StringTie	exon	1271329	1271467	1000	+	.	gene_id "MSTRG.86151"; transcript_id "MSTRG.86151.282"; exon_number "4";
chr19	StringTie	exon	1271551	1271632	1000	+	.	gene_id "MSTRG.86151"; transcript_id "MSTRG.86151.282"; exon_number "5";
chr19	StringTie	exon	1271981	1276103	1000	+	.	gene_id "MSTRG.86151"; transcript_id "MSTRG.86151.282"; exon_number "6";
chr19	StringTie	exon	1277183	1277299	1000	+	.	gene_id "MSTRG.86151"; transcript_id "MSTRG.86151.282"; exon_number "7";
chr19	StringTie	exon	1278777	1279260	1000	+	.	gene_id "MSTRG.86151"; transcript_id "MSTRG.86151.282"; exon_number "8";
chr19	StringTie	exon	1285505	1285585	1000	+	.	gene_id "MSTRG.86151"; transcript_id "MSTRG.86151.282"; exon_number "9";
chr19	StringTie	exon	1295545	1295858	1000	+	.	gene_id "MSTRG.86151"; transcript_id "MSTRG.86151.282"; exon_number "10";
chr19	StringTie	exon	1298551	1298616	1000	+	.	gene_id "MSTRG.86151"; transcript_id "MSTRG.86151.282"; exon_number "11";
chr19	StringTie	exon	1299824	1301431	1000	+	.	gene_id "MSTRG.86151"; transcript_id "MSTRG.86151.282"; exon_number "12";
chr19	StringTie	transcript	1269268	1275388	1000	+	.	gene_id "MSTRG.86151"; transcript_id "MSTRG.86151.283";
chr19	StringTie	exon	1269268	1269410	1000	+	.	gene_id "MSTRG.86151"; transcript_id "MSTRG.86151.283"; exon_number "1";
chr19	StringTie	exon	1270944	1271036	1000	+	.	gene_id "MSTRG.86151"; transcript_id "MSTRG.86151.283"; exon_number "2";
chr19	StringTie	exon	1271140	1271246	1000	+	.	gene_id "MSTRG.86151"; transcript_id "MSTRG.86151.283"; exon_number "3";
chr19	StringTie	exon	1271329	1271401	1000	+	.	gene_id "MSTRG.86151"; transcript_id "MSTRG.86151.283"; exon_number "4";
chr19	StringTie	exon	1271566	1271632	1000	+	.	gene_id "MSTRG.86151"; transcript_id "MSTRG.86151.283"; exon_number "5";
chr19	StringTie	exon	1271981	1272051	1000	+	.	gene_id "MSTRG.86151"; transcript_id "MSTRG.86151.283"; exon_number "6";
chr19	StringTie	exon	1272427	1274440	1000	+	.	gene_id "MSTRG.86151"; transcript_id "MSTRG.86151.283"; exon_number "7";
chr19	StringTie	exon	1274649	1275388	1000	+	.	gene_id "MSTRG.86151"; transcript_id "MSTRG.86151.283"; exon_number "8";
chr19	StringTie	transcript	1269283	1274847	1000	+	.	gene_id "MSTRG.86151"; transcript_id "MSTRG.86151.285";
chr19	StringTie	exon	1269283	1269410	1000	+	.	gene_id "MSTRG.86151"; transcript_id "MSTRG.86151.285"; exon_number "1";
chr19	StringTie	exon	1270928	1271036	1000	+	.	gene_id "MSTRG.86151"; transcript_id "MSTRG.86151.285"; exon_number "2";
chr19	StringTie	exon	1271140	1271246	1000	+	.	gene_id "MSTRG.86151"; transcript_id "MSTRG.86151.285"; exon_number "3";
chr19	StringTie	exon	1271329	1271431	1000	+	.	gene_id "MSTRG.86151"; transcript_id "MSTRG.86151.285"; exon_number "4";
chr19	StringTie	exon	1271611	1271632	1000	+	.	gene_id "MSTRG.86151"; transcript_id "MSTRG.86151.285"; exon_number "5";
chr19	StringTie	exon	1271981	1272051	1000	+	.	gene_id "MSTRG.86151"; transcript_id "MSTRG.86151.285"; exon_number "6";
chr19	StringTie	exon	1272427	1274440	1000	+	.	gene_id "MSTRG.86151"; transcript_id "MSTRG.86151.285"; exon_number "7";
chr19	StringTie	exon	1274649	1274847	1000	+	.	gene_id "MSTRG.86151"; transcript_id "MSTRG.86151.285"; exon_number "8";
chr19	StringTie	transcript	1269288	1274897	1000	+	.	gene_id "MSTRG.86151"; transcript_id "MSTRG.86151.286";
chr19	StringTie	exon	1269288	1269410	1000	+	.	gene_id "MSTRG.86151"; transcript_id "MSTRG.86151.286"; exon_number "1";
chr19	StringTie	exon	1270867	1271036	1000	+	.	gene_id "MSTRG.86151"; transcript_id "MSTRG.86151.286"; exon_number "2";
chr19	StringTie	exon	1271140	1271246	1000	+	.	gene_id "MSTRG.86151"; transcript_id "MSTRG.86151.286"; exon_number "3";
chr19	StringTie	exon	1271329	1271365	1000	+	.	gene_id "MSTRG.86151"; transcript_id "MSTRG.86151.286"; exon_number "4";
chr19	StringTie	exon	1271551	1271632	1000	+	.	gene_id "MSTRG.86151"; transcript_id "MSTRG.86151.286"; exon_number "5";
chr19	StringTie	exon	1271981	1272051	1000	+	.	gene_id "MSTRG.86151"; transcript_id "MSTRG.86151.286"; exon_number "6";
chr19	StringTie	exon	1272427	1274440	1000	+	.	gene_id "MSTRG.86151"; transcript_id "MSTRG.86151.286"; exon_number "7";
chr19	StringTie	exon	1274649	1274897	1000	+	.	gene_id "MSTRG.86151"; transcript_id "MSTRG.86151.286"; exon_number "8";
chr19	StringTie	transcript	1269288	1275098	1000	+	.	gene_id "MSTRG.86151"; transcript_id "MSTRG.86151.287";
chr19	StringTie	exon	1269288	1269410	1000	+	.	gene_id "MSTRG.86151"; transcript_id "MSTRG.86151.287"; exon_number "1";
chr19	StringTie	exon	1270867	1271036	1000	+	.	gene_id "MSTRG.86151"; transcript_id "MSTRG.86151.287"; exon_number "2";
chr19	StringTie	exon	1271140	1271246	1000	+	.	gene_id "MSTRG.86151"; transcript_id "MSTRG.86151.287"; exon_number "3";
chr19	StringTie	exon	1271329	1271365	1000	+	.	gene_id "MSTRG.86151"; transcript_id "MSTRG.86151.287"; exon_number "4";
chr19	StringTie	exon	1271551	1271632	1000	+	.	gene_id "MSTRG.86151"; transcript_id "MSTRG.86151.287"; exon_number "5";
chr19	StringTie	exon	1271981	1272051	1000	+	.	gene_id "MSTRG.86151"; transcript_id "MSTRG.86151.287"; exon_number "6";
chr19	StringTie	exon	1272427	1273025	1000	+	.	gene_id "MSTRG.86151"; transcript_id "MSTRG.86151.287"; exon_number "7";
chr19	StringTie	exon	1274351	1274440	1000	+	.	gene_id "MSTRG.86151"; transcript_id "MSTRG.86151.287"; exon_number "8";
chr19	StringTie	exon	1274649	1275098	1000	+	.	gene_id "MSTRG.86151"; transcript_id "MSTRG.86151.287"; exon_number "9";
chr19	StringTie	transcript	1269294	1274812	1000	+	.	gene_id "MSTRG.86151"; transcript_id "MSTRG.86151.288";
chr19	StringTie	exon	1269294	1269410	1000	+	.	gene_id "MSTRG.86151"; transcript_id "MSTRG.86151.288"; exon_number "1";
chr19	StringTie	exon	1270928	1271036	1000	+	.	gene_id "MSTRG.86151"; transcript_id "MSTRG.86151.288"; exon_number "2";
chr19	StringTie	exon	1271140	1271246	1000	+	.	gene_id "MSTRG.86151"; transcript_id "MSTRG.86151.288"; exon_number "3";
chr19	StringTie	exon	1271329	1271401	1000	+	.	gene_id "MSTRG.86151"; transcript_id "MSTRG.86151.288"; exon_number "4";
chr19	StringTie	exon	1271557	1271632	1000	+	.	gene_id "MSTRG.86151"; transcript_id "MSTRG.86151.288"; exon_number "5";
chr19	StringTie	exon	1271981	1272051	1000	+	.	gene_id "MSTRG.86151"; transcript_id "MSTRG.86151.288"; exon_number "6";
chr19	StringTie	exon	1272427	1274440	1000	+	.	gene_id "MSTRG.86151"; transcript_id "MSTRG.86151.288"; exon_number "7";
chr19	StringTie	exon	1274649	1274812	1000	+	.	gene_id "MSTRG.86151"; transcript_id "MSTRG.86151.288"; exon_number "8";
chr19	StringTie	transcript	1269298	1274845	1000	+	.	gene_id "MSTRG.86151"; transcript_id "MSTRG.86151.289";
chr19	StringTie	exon	1269298	1269410	1000	+	.	gene_id "MSTRG.86151"; transcript_id "MSTRG.86151.289"; exon_number "1";
chr19	StringTie	exon	1270928	1271036	1000	+	.	gene_id "MSTRG.86151"; transcript_id "MSTRG.86151.289"; exon_number "2";
chr19	StringTie	exon	1271140	1271246	1000	+	.	gene_id "MSTRG.86151"; transcript_id "MSTRG.86151.289"; exon_number "3";
chr19	StringTie	exon	1271329	1271404	1000	+	.	gene_id "MSTRG.86151"; transcript_id "MSTRG.86151.289"; exon_number "4";
chr19	StringTie	exon	1271611	1271632	1000	+	.	gene_id "MSTRG.86151"; transcript_id "MSTRG.86151.289"; exon_number "5";
chr19	StringTie	exon	1271981	1272051	1000	+	.	gene_id "MSTRG.86151"; transcript_id "MSTRG.86151.289"; exon_number "6";
chr19	StringTie	exon	1272427	1273025	1000	+	.	gene_id "MSTRG.86151"; transcript_id "MSTRG.86151.289"; exon_number "7";
chr19	StringTie	exon	1274351	1274440	1000	+	.	gene_id "MSTRG.86151"; transcript_id "MSTRG.86151.289"; exon_number "8";
chr19	StringTie	exon	1274649	1274845	1000	+	.	gene_id "MSTRG.86151"; transcript_id "MSTRG.86151.289"; exon_number "9";
chr19	StringTie	transcript	1205795	1228438	1000	+	.	gene_id "MSTRG.86151"; transcript_id "MSTRG.86151.29";
chr19	StringTie	exon	1205795	1207203	1000	+	.	gene_id "MSTRG.86151"; transcript_id "MSTRG.86151.29"; exon_number "1";
chr19	StringTie	exon	1216268	1216398	1000	+	.	gene_id "MSTRG.86151"; transcript_id "MSTRG.86151.29"; exon_number "2";
chr19	StringTie	exon	1218417	1218498	1000	+	.	gene_id "MSTRG.86151"; transcript_id "MSTRG.86151.29"; exon_number "3";
chr19	StringTie	exon	1219328	1219413	1000	+	.	gene_id "MSTRG.86151"; transcript_id "MSTRG.86151.29"; exon_number "4";
chr19	StringTie	exon	1220373	1220505	1000	+	.	gene_id "MSTRG.86151"; transcript_id "MSTRG.86151.29"; exon_number "5";
chr19	StringTie	exon	1220622	1220717	1000	+	.	gene_id "MSTRG.86151"; transcript_id "MSTRG.86151.29"; exon_number "6";
chr19	StringTie	exon	1221213	1221340	1000	+	.	gene_id "MSTRG.86151"; transcript_id "MSTRG.86151.29"; exon_number "7";
chr19	StringTie	exon	1221949	1222006	1000	+	.	gene_id "MSTRG.86151"; transcript_id "MSTRG.86151.29"; exon_number "8";
chr19	StringTie	exon	1222985	1223172	1000	+	.	gene_id "MSTRG.86151"; transcript_id "MSTRG.86151.29"; exon_number "9";
chr19	StringTie	exon	1223638	1226663	1000	+	.	gene_id "MSTRG.86151"; transcript_id "MSTRG.86151.29"; exon_number "10";
chr19	StringTie	exon	1227593	1228438	1000	+	.	gene_id "MSTRG.86151"; transcript_id "MSTRG.86151.29"; exon_number "11";
chr19	StringTie	transcript	1269300	1274810	1000	+	.	gene_id "MSTRG.86151"; transcript_id "MSTRG.86151.290";
chr19	StringTie	exon	1269300	1269410	1000	+	.	gene_id "MSTRG.86151"; transcript_id "MSTRG.86151.290"; exon_number "1";
chr19	StringTie	exon	1270928	1271036	1000	+	.	gene_id "MSTRG.86151"; transcript_id "MSTRG.86151.290"; exon_number "2";
chr19	StringTie	exon	1271140	1271246	1000	+	.	gene_id "MSTRG.86151"; transcript_id "MSTRG.86151.290"; exon_number "3";
chr19	StringTie	exon	1271329	1271401	1000	+	.	gene_id "MSTRG.86151"; transcript_id "MSTRG.86151.290"; exon_number "4";
chr19	StringTie	exon	1271566	1271632	1000	+	.	gene_id "MSTRG.86151"; transcript_id "MSTRG.86151.290"; exon_number "5";
chr19	StringTie	exon	1271981	1272051	1000	+	.	gene_id "MSTRG.86151"; transcript_id "MSTRG.86151.290"; exon_number "6";
chr19	StringTie	exon	1272427	1273025	1000	+	.	gene_id "MSTRG.86151"; transcript_id "MSTRG.86151.290"; exon_number "7";
chr19	StringTie	exon	1274351	1274440	1000	+	.	gene_id "MSTRG.86151"; transcript_id "MSTRG.86151.290"; exon_number "8";
chr19	StringTie	exon	1274649	1274810	1000	+	.	gene_id "MSTRG.86151"; transcript_id "MSTRG.86151.290"; exon_number "9";
chr19	StringTie	transcript	1269303	1279242	1000	+	.	gene_id "MSTRG.86151"; transcript_id "MSTRG.86151.291";
chr19	StringTie	exon	1269303	1269410	1000	+	.	gene_id "MSTRG.86151"; transcript_id "MSTRG.86151.291"; exon_number "1";
chr19	StringTie	exon	1270928	1271036	1000	+	.	gene_id "MSTRG.86151"; transcript_id "MSTRG.86151.291"; exon_number "2";
chr19	StringTie	exon	1271140	1271246	1000	+	.	gene_id "MSTRG.86151"; transcript_id "MSTRG.86151.291"; exon_number "3";
chr19	StringTie	exon	1271329	1271467	1000	+	.	gene_id "MSTRG.86151"; transcript_id "MSTRG.86151.291"; exon_number "4";
chr19	StringTie	exon	1271551	1271632	1000	+	.	gene_id "MSTRG.86151"; transcript_id "MSTRG.86151.291"; exon_number "5";
chr19	StringTie	exon	1271981	1272051	1000	+	.	gene_id "MSTRG.86151"; transcript_id "MSTRG.86151.291"; exon_number "6";
chr19	StringTie	exon	1272427	1274440	1000	+	.	gene_id "MSTRG.86151"; transcript_id "MSTRG.86151.291"; exon_number "7";
chr19	StringTie	exon	1274649	1275830	1000	+	.	gene_id "MSTRG.86151"; transcript_id "MSTRG.86151.291"; exon_number "8";
chr19	StringTie	exon	1277183	1277299	1000	+	.	gene_id "MSTRG.86151"; transcript_id "MSTRG.86151.291"; exon_number "9";
chr19	StringTie	exon	1278777	1278963	1000	+	.	gene_id "MSTRG.86151"; transcript_id "MSTRG.86151.291"; exon_number "10";
chr19	StringTie	exon	1279075	1279242	1000	+	.	gene_id "MSTRG.86151"; transcript_id "MSTRG.86151.291"; exon_number "11";
chr19	StringTie	transcript	1269308	1279239	1000	+	.	gene_id "MSTRG.86151"; transcript_id "MSTRG.86151.292";
chr19	StringTie	exon	1269308	1269407	1000	+	.	gene_id "MSTRG.86151"; transcript_id "MSTRG.86151.292"; exon_number "1";
chr19	StringTie	exon	1270928	1271036	1000	+	.	gene_id "MSTRG.86151"; transcript_id "MSTRG.86151.292"; exon_number "2";
chr19	StringTie	exon	1271140	1271246	1000	+	.	gene_id "MSTRG.86151"; transcript_id "MSTRG.86151.292"; exon_number "3";
chr19	StringTie	exon	1271329	1271467	1000	+	.	gene_id "MSTRG.86151"; transcript_id "MSTRG.86151.292"; exon_number "4";
chr19	StringTie	exon	1271551	1271632	1000	+	.	gene_id "MSTRG.86151"; transcript_id "MSTRG.86151.292"; exon_number "5";
chr19	StringTie	exon	1271981	1272051	1000	+	.	gene_id "MSTRG.86151"; transcript_id "MSTRG.86151.292"; exon_number "6";
chr19	StringTie	exon	1272427	1274440	1000	+	.	gene_id "MSTRG.86151"; transcript_id "MSTRG.86151.292"; exon_number "7";
chr19	StringTie	exon	1274649	1275830	1000	+	.	gene_id "MSTRG.86151"; transcript_id "MSTRG.86151.292"; exon_number "8";
chr19	StringTie	exon	1277183	1277299	1000	+	.	gene_id "MSTRG.86151"; transcript_id "MSTRG.86151.292"; exon_number "9";
chr19	StringTie	exon	1278777	1279239	1000	+	.	gene_id "MSTRG.86151"; transcript_id "MSTRG.86151.292"; exon_number "10";
chr19	StringTie	transcript	1269310	1279263	1000	+	.	gene_id "MSTRG.86151"; transcript_id "MSTRG.86151.293";
chr19	StringTie	exon	1269310	1269410	1000	+	.	gene_id "MSTRG.86151"; transcript_id "MSTRG.86151.293"; exon_number "1";
chr19	StringTie	exon	1270928	1271036	1000	+	.	gene_id "MSTRG.86151"; transcript_id "MSTRG.86151.293"; exon_number "2";
chr19	StringTie	exon	1271140	1271246	1000	+	.	gene_id "MSTRG.86151"; transcript_id "MSTRG.86151.293"; exon_number "3";
chr19	StringTie	exon	1271329	1271401	1000	+	.	gene_id "MSTRG.86151"; transcript_id "MSTRG.86151.293"; exon_number "4";
chr19	StringTie	exon	1271611	1271632	1000	+	.	gene_id "MSTRG.86151"; transcript_id "MSTRG.86151.293"; exon_number "5";
chr19	StringTie	exon	1271981	1272051	1000	+	.	gene_id "MSTRG.86151"; transcript_id "MSTRG.86151.293"; exon_number "6";
chr19	StringTie	exon	1272427	1274440	1000	+	.	gene_id "MSTRG.86151"; transcript_id "MSTRG.86151.293"; exon_number "7";
chr19	StringTie	exon	1274649	1275830	1000	+	.	gene_id "MSTRG.86151"; transcript_id "MSTRG.86151.293"; exon_number "8";
chr19	StringTie	exon	1277183	1277299	1000	+	.	gene_id "MSTRG.86151"; transcript_id "MSTRG.86151.293"; exon_number "9";
chr19	StringTie	exon	1278777	1279263	1000	+	.	gene_id "MSTRG.86151"; transcript_id "MSTRG.86151.293"; exon_number "10";
chr19	StringTie	transcript	1269311	1274814	1000	+	.	gene_id "MSTRG.86151"; transcript_id "MSTRG.86151.294";
chr19	StringTie	exon	1269311	1269410	1000	+	.	gene_id "MSTRG.86151"; transcript_id "MSTRG.86151.294"; exon_number "1";
chr19	StringTie	exon	1270928	1271036	1000	+	.	gene_id "MSTRG.86151"; transcript_id "MSTRG.86151.294"; exon_number "2";
chr19	StringTie	exon	1271140	1271246	1000	+	.	gene_id "MSTRG.86151"; transcript_id "MSTRG.86151.294"; exon_number "3";
chr19	StringTie	exon	1271329	1271393	1000	+	.	gene_id "MSTRG.86151"; transcript_id "MSTRG.86151.294"; exon_number "4";
chr19	StringTie	exon	1271551	1271632	1000	+	.	gene_id "MSTRG.86151"; transcript_id "MSTRG.86151.294"; exon_number "5";
chr19	StringTie	exon	1271981	1272051	1000	+	.	gene_id "MSTRG.86151"; transcript_id "MSTRG.86151.294"; exon_number "6";
chr19	StringTie	exon	1272427	1274440	1000	+	.	gene_id "MSTRG.86151"; transcript_id "MSTRG.86151.294"; exon_number "7";
chr19	StringTie	exon	1274649	1274814	1000	+	.	gene_id "MSTRG.86151"; transcript_id "MSTRG.86151.294"; exon_number "8";
chr19	StringTie	transcript	1269311	1274816	1000	+	.	gene_id "MSTRG.86151"; transcript_id "MSTRG.86151.295";
chr19	StringTie	exon	1269311	1269410	1000	+	.	gene_id "MSTRG.86151"; transcript_id "MSTRG.86151.295"; exon_number "1";
chr19	StringTie	exon	1270944	1271036	1000	+	.	gene_id "MSTRG.86151"; transcript_id "MSTRG.86151.295"; exon_number "2";
chr19	StringTie	exon	1271140	1271246	1000	+	.	gene_id "MSTRG.86151"; transcript_id "MSTRG.86151.295"; exon_number "3";
chr19	StringTie	exon	1271329	1271401	1000	+	.	gene_id "MSTRG.86151"; transcript_id "MSTRG.86151.295"; exon_number "4";
chr19	StringTie	exon	1271611	1271632	1000	+	.	gene_id "MSTRG.86151"; transcript_id "MSTRG.86151.295"; exon_number "5";
chr19	StringTie	exon	1271981	1272051	1000	+	.	gene_id "MSTRG.86151"; transcript_id "MSTRG.86151.295"; exon_number "6";
chr19	StringTie	exon	1272427	1274440	1000	+	.	gene_id "MSTRG.86151"; transcript_id "MSTRG.86151.295"; exon_number "7";
chr19	StringTie	exon	1274649	1274816	1000	+	.	gene_id "MSTRG.86151"; transcript_id "MSTRG.86151.295"; exon_number "8";
chr19	StringTie	transcript	1269311	1274811	1000	+	.	gene_id "MSTRG.86151"; transcript_id "MSTRG.86151.296";
chr19	StringTie	exon	1269311	1269410	1000	+	.	gene_id "MSTRG.86151"; transcript_id "MSTRG.86151.296"; exon_number "1";
chr19	StringTie	exon	1270944	1271036	1000	+	.	gene_id "MSTRG.86151"; transcript_id "MSTRG.86151.296"; exon_number "2";
chr19	StringTie	exon	1271140	1271246	1000	+	.	gene_id "MSTRG.86151"; transcript_id "MSTRG.86151.296"; exon_number "3";
chr19	StringTie	exon	1271329	1271389	1000	+	.	gene_id "MSTRG.86151"; transcript_id "MSTRG.86151.296"; exon_number "4";
chr19	StringTie	exon	1271554	1271632	1000	+	.	gene_id "MSTRG.86151"; transcript_id "MSTRG.86151.296"; exon_number "5";
chr19	StringTie	exon	1271981	1272051	1000	+	.	gene_id "MSTRG.86151"; transcript_id "MSTRG.86151.296"; exon_number "6";
chr19	StringTie	exon	1272427	1274440	1000	+	.	gene_id "MSTRG.86151"; transcript_id "MSTRG.86151.296"; exon_number "7";
chr19	StringTie	exon	1274649	1274811	1000	+	.	gene_id "MSTRG.86151"; transcript_id "MSTRG.86151.296"; exon_number "8";
chr19	StringTie	transcript	1269311	1274829	1000	+	.	gene_id "MSTRG.86151"; transcript_id "MSTRG.86151.297";
chr19	StringTie	exon	1269311	1269410	1000	+	.	gene_id "MSTRG.86151"; transcript_id "MSTRG.86151.297"; exon_number "1";
chr19	StringTie	exon	1270928	1271036	1000	+	.	gene_id "MSTRG.86151"; transcript_id "MSTRG.86151.297"; exon_number "2";
chr19	StringTie	exon	1271140	1271246	1000	+	.	gene_id "MSTRG.86151"; transcript_id "MSTRG.86151.297"; exon_number "3";
chr19	StringTie	exon	1271329	1271396	1000	+	.	gene_id "MSTRG.86151"; transcript_id "MSTRG.86151.297"; exon_number "4";
chr19	StringTie	exon	1271418	1271467	1000	+	.	gene_id "MSTRG.86151"; transcript_id "MSTRG.86151.297"; exon_number "5";
chr19	StringTie	exon	1271551	1271632	1000	+	.	gene_id "MSTRG.86151"; transcript_id "MSTRG.86151.297"; exon_number "6";
chr19	StringTie	exon	1271981	1272051	1000	+	.	gene_id "MSTRG.86151"; transcript_id "MSTRG.86151.297"; exon_number "7";
chr19	StringTie	exon	1272427	1274440	1000	+	.	gene_id "MSTRG.86151"; transcript_id "MSTRG.86151.297"; exon_number "8";
chr19	StringTie	exon	1274649	1274829	1000	+	.	gene_id "MSTRG.86151"; transcript_id "MSTRG.86151.297"; exon_number "9";
chr19	StringTie	transcript	1269311	1275422	1000	+	.	gene_id "MSTRG.86151"; transcript_id "MSTRG.86151.298";
chr19	StringTie	exon	1269311	1269410	1000	+	.	gene_id "MSTRG.86151"; transcript_id "MSTRG.86151.298"; exon_number "1";
chr19	StringTie	exon	1270944	1271036	1000	+	.	gene_id "MSTRG.86151"; transcript_id "MSTRG.86151.298"; exon_number "2";
chr19	StringTie	exon	1271140	1271246	1000	+	.	gene_id "MSTRG.86151"; transcript_id "MSTRG.86151.298"; exon_number "3";
chr19	StringTie	exon	1271329	1271429	1000	+	.	gene_id "MSTRG.86151"; transcript_id "MSTRG.86151.298"; exon_number "4";
chr19	StringTie	exon	1271451	1271467	1000	+	.	gene_id "MSTRG.86151"; transcript_id "MSTRG.86151.298"; exon_number "5";
chr19	StringTie	exon	1271551	1271632	1000	+	.	gene_id "MSTRG.86151"; transcript_id "MSTRG.86151.298"; exon_number "6";
chr19	StringTie	exon	1271981	1272051	1000	+	.	gene_id "MSTRG.86151"; transcript_id "MSTRG.86151.298"; exon_number "7";
chr19	StringTie	exon	1272427	1274440	1000	+	.	gene_id "MSTRG.86151"; transcript_id "MSTRG.86151.298"; exon_number "8";
chr19	StringTie	exon	1274649	1275422	1000	+	.	gene_id "MSTRG.86151"; transcript_id "MSTRG.86151.298"; exon_number "9";
chr19	StringTie	transcript	1269311	1274809	1000	+	.	gene_id "MSTRG.86151"; transcript_id "MSTRG.86151.299";
chr19	StringTie	exon	1269311	1269410	1000	+	.	gene_id "MSTRG.86151"; transcript_id "MSTRG.86151.299"; exon_number "1";
chr19	StringTie	exon	1270928	1271036	1000	+	.	gene_id "MSTRG.86151"; transcript_id "MSTRG.86151.299"; exon_number "2";
chr19	StringTie	exon	1271140	1271246	1000	+	.	gene_id "MSTRG.86151"; transcript_id "MSTRG.86151.299"; exon_number "3";
chr19	StringTie	exon	1271329	1271467	1000	+	.	gene_id "MSTRG.86151"; transcript_id "MSTRG.86151.299"; exon_number "4";
chr19	StringTie	exon	1271554	1271632	1000	+	.	gene_id "MSTRG.86151"; transcript_id "MSTRG.86151.299"; exon_number "5";
chr19	StringTie	exon	1271981	1272051	1000	+	.	gene_id "MSTRG.86151"; transcript_id "MSTRG.86151.299"; exon_number "6";
chr19	StringTie	exon	1272427	1273289	1000	+	.	gene_id "MSTRG.86151"; transcript_id "MSTRG.86151.299"; exon_number "7";
chr19	StringTie	exon	1273312	1274440	1000	+	.	gene_id "MSTRG.86151"; transcript_id "MSTRG.86151.299"; exon_number "8";
chr19	StringTie	exon	1274649	1274809	1000	+	.	gene_id "MSTRG.86151"; transcript_id "MSTRG.86151.299"; exon_number "9";
chr19	StringTie	transcript	1269311	1279244	1000	+	.	gene_id "MSTRG.86151"; transcript_id "MSTRG.86151.300";
chr19	StringTie	exon	1269311	1269410	1000	+	.	gene_id "MSTRG.86151"; transcript_id "MSTRG.86151.300"; exon_number "1";
chr19	StringTie	exon	1270928	1271036	1000	+	.	gene_id "MSTRG.86151"; transcript_id "MSTRG.86151.300"; exon_number "2";
chr19	StringTie	exon	1271140	1271246	1000	+	.	gene_id "MSTRG.86151"; transcript_id "MSTRG.86151.300"; exon_number "3";
chr19	StringTie	exon	1271329	1271467	1000	+	.	gene_id "MSTRG.86151"; transcript_id "MSTRG.86151.300"; exon_number "4";
chr19	StringTie	exon	1271554	1271632	1000	+	.	gene_id "MSTRG.86151"; transcript_id "MSTRG.86151.300"; exon_number "5";
chr19	StringTie	exon	1271981	1272051	1000	+	.	gene_id "MSTRG.86151"; transcript_id "MSTRG.86151.300"; exon_number "6";
chr19	StringTie	exon	1272427	1274440	1000	+	.	gene_id "MSTRG.86151"; transcript_id "MSTRG.86151.300"; exon_number "7";
chr19	StringTie	exon	1277183	1277299	1000	+	.	gene_id "MSTRG.86151"; transcript_id "MSTRG.86151.300"; exon_number "8";
chr19	StringTie	exon	1278777	1279244	1000	+	.	gene_id "MSTRG.86151"; transcript_id "MSTRG.86151.300"; exon_number "9";
chr19	StringTie	transcript	1269318	1274884	1000	+	.	gene_id "MSTRG.86151"; transcript_id "MSTRG.86151.301";
chr19	StringTie	exon	1269318	1269410	1000	+	.	gene_id "MSTRG.86151"; transcript_id "MSTRG.86151.301"; exon_number "1";
chr19	StringTie	exon	1270928	1271036	1000	+	.	gene_id "MSTRG.86151"; transcript_id "MSTRG.86151.301"; exon_number "2";
chr19	StringTie	exon	1271140	1271246	1000	+	.	gene_id "MSTRG.86151"; transcript_id "MSTRG.86151.301"; exon_number "3";
chr19	StringTie	exon	1271329	1271632	1000	+	.	gene_id "MSTRG.86151"; transcript_id "MSTRG.86151.301"; exon_number "4";
chr19	StringTie	exon	1271981	1272051	1000	+	.	gene_id "MSTRG.86151"; transcript_id "MSTRG.86151.301"; exon_number "5";
chr19	StringTie	exon	1273494	1273715	1000	+	.	gene_id "MSTRG.86151"; transcript_id "MSTRG.86151.301"; exon_number "6";
chr19	StringTie	exon	1274307	1274440	1000	+	.	gene_id "MSTRG.86151"; transcript_id "MSTRG.86151.301"; exon_number "7";
chr19	StringTie	exon	1274649	1274884	1000	+	.	gene_id "MSTRG.86151"; transcript_id "MSTRG.86151.301"; exon_number "8";
chr19	StringTie	transcript	1206118	1228439	1000	+	.	gene_id "MSTRG.86151"; transcript_id "MSTRG.86151.31";
chr19	StringTie	exon	1206118	1206262	1000	+	.	gene_id "MSTRG.86151"; transcript_id "MSTRG.86151.31"; exon_number "1";
chr19	StringTie	exon	1206313	1207203	1000	+	.	gene_id "MSTRG.86151"; transcript_id "MSTRG.86151.31"; exon_number "2";
chr19	StringTie	exon	1218417	1218500	1000	+	.	gene_id "MSTRG.86151"; transcript_id "MSTRG.86151.31"; exon_number "3";
chr19	StringTie	exon	1219324	1219413	1000	+	.	gene_id "MSTRG.86151"; transcript_id "MSTRG.86151.31"; exon_number "4";
chr19	StringTie	exon	1220373	1220505	1000	+	.	gene_id "MSTRG.86151"; transcript_id "MSTRG.86151.31"; exon_number "5";
chr19	StringTie	exon	1220581	1220717	1000	+	.	gene_id "MSTRG.86151"; transcript_id "MSTRG.86151.31"; exon_number "6";
chr19	StringTie	exon	1221213	1221340	1000	+	.	gene_id "MSTRG.86151"; transcript_id "MSTRG.86151.31"; exon_number "7";
chr19	StringTie	exon	1221949	1222006	1000	+	.	gene_id "MSTRG.86151"; transcript_id "MSTRG.86151.31"; exon_number "8";
chr19	StringTie	exon	1222985	1223172	1000	+	.	gene_id "MSTRG.86151"; transcript_id "MSTRG.86151.31"; exon_number "9";
chr19	StringTie	exon	1226454	1226663	1000	+	.	gene_id "MSTRG.86151"; transcript_id "MSTRG.86151.31"; exon_number "10";
chr19	StringTie	exon	1227593	1228439	1000	+	.	gene_id "MSTRG.86151"; transcript_id "MSTRG.86151.31"; exon_number "11";
chr19	StringTie	transcript	1206120	1228437	1000	+	.	gene_id "MSTRG.86151"; transcript_id "MSTRG.86151.32";
chr19	StringTie	exon	1206120	1207203	1000	+	.	gene_id "MSTRG.86151"; transcript_id "MSTRG.86151.32"; exon_number "1";
chr19	StringTie	exon	1216268	1216398	1000	+	.	gene_id "MSTRG.86151"; transcript_id "MSTRG.86151.32"; exon_number "2";
chr19	StringTie	exon	1218417	1218500	1000	+	.	gene_id "MSTRG.86151"; transcript_id "MSTRG.86151.32"; exon_number "3";
chr19	StringTie	exon	1219324	1219413	1000	+	.	gene_id "MSTRG.86151"; transcript_id "MSTRG.86151.32"; exon_number "4";
chr19	StringTie	exon	1220373	1220717	1000	+	.	gene_id "MSTRG.86151"; transcript_id "MSTRG.86151.32"; exon_number "5";
chr19	StringTie	exon	1221213	1221340	1000	+	.	gene_id "MSTRG.86151"; transcript_id "MSTRG.86151.32"; exon_number "6";
chr19	StringTie	exon	1221696	1221846	1000	+	.	gene_id "MSTRG.86151"; transcript_id "MSTRG.86151.32"; exon_number "7";
chr19	StringTie	exon	1221949	1222006	1000	+	.	gene_id "MSTRG.86151"; transcript_id "MSTRG.86151.32"; exon_number "8";
chr19	StringTie	exon	1222985	1223172	1000	+	.	gene_id "MSTRG.86151"; transcript_id "MSTRG.86151.32"; exon_number "9";
chr19	StringTie	exon	1226454	1226663	1000	+	.	gene_id "MSTRG.86151"; transcript_id "MSTRG.86151.32"; exon_number "10";
chr19	StringTie	exon	1227593	1228437	1000	+	.	gene_id "MSTRG.86151"; transcript_id "MSTRG.86151.32"; exon_number "11";
chr19	StringTie	transcript	1269669	1279240	1000	+	.	gene_id "MSTRG.86151"; transcript_id "MSTRG.86151.325";
chr19	StringTie	exon	1269669	1269706	1000	+	.	gene_id "MSTRG.86151"; transcript_id "MSTRG.86151.325"; exon_number "1";
chr19	StringTie	exon	1270928	1271036	1000	+	.	gene_id "MSTRG.86151"; transcript_id "MSTRG.86151.325"; exon_number "2";
chr19	StringTie	exon	1271140	1271246	1000	+	.	gene_id "MSTRG.86151"; transcript_id "MSTRG.86151.325"; exon_number "3";
chr19	StringTie	exon	1271329	1271365	1000	+	.	gene_id "MSTRG.86151"; transcript_id "MSTRG.86151.325"; exon_number "4";
chr19	StringTie	exon	1271551	1271632	1000	+	.	gene_id "MSTRG.86151"; transcript_id "MSTRG.86151.325"; exon_number "5";
chr19	StringTie	exon	1271981	1272051	1000	+	.	gene_id "MSTRG.86151"; transcript_id "MSTRG.86151.325"; exon_number "6";
chr19	StringTie	exon	1272427	1274440	1000	+	.	gene_id "MSTRG.86151"; transcript_id "MSTRG.86151.325"; exon_number "7";
chr19	StringTie	exon	1274649	1275830	1000	+	.	gene_id "MSTRG.86151"; transcript_id "MSTRG.86151.325"; exon_number "8";
chr19	StringTie	exon	1277183	1277299	1000	+	.	gene_id "MSTRG.86151"; transcript_id "MSTRG.86151.325"; exon_number "9";
chr19	StringTie	exon	1278777	1279240	1000	+	.	gene_id "MSTRG.86151"; transcript_id "MSTRG.86151.325"; exon_number "10";
chr19	StringTie	transcript	1206134	1228439	1000	+	.	gene_id "MSTRG.86151"; transcript_id "MSTRG.86151.33";
chr19	StringTie	exon	1206134	1207203	1000	+	.	gene_id "MSTRG.86151"; transcript_id "MSTRG.86151.33"; exon_number "1";
chr19	StringTie	exon	1209659	1209757	1000	+	.	gene_id "MSTRG.86151"; transcript_id "MSTRG.86151.33"; exon_number "2";
chr19	StringTie	exon	1218417	1218500	1000	+	.	gene_id "MSTRG.86151"; transcript_id "MSTRG.86151.33"; exon_number "3";
chr19	StringTie	exon	1219324	1219413	1000	+	.	gene_id "MSTRG.86151"; transcript_id "MSTRG.86151.33"; exon_number "4";
chr19	StringTie	exon	1220373	1220505	1000	+	.	gene_id "MSTRG.86151"; transcript_id "MSTRG.86151.33"; exon_number "5";
chr19	StringTie	exon	1220581	1220717	1000	+	.	gene_id "MSTRG.86151"; transcript_id "MSTRG.86151.33"; exon_number "6";
chr19	StringTie	exon	1221213	1221340	1000	+	.	gene_id "MSTRG.86151"; transcript_id "MSTRG.86151.33"; exon_number "7";
chr19	StringTie	exon	1221696	1221846	1000	+	.	gene_id "MSTRG.86151"; transcript_id "MSTRG.86151.33"; exon_number "8";
chr19	StringTie	exon	1221949	1222006	1000	+	.	gene_id "MSTRG.86151"; transcript_id "MSTRG.86151.33"; exon_number "9";
chr19	StringTie	exon	1222985	1223172	1000	+	.	gene_id "MSTRG.86151"; transcript_id "MSTRG.86151.33"; exon_number "10";
chr19	StringTie	exon	1223638	1226663	1000	+	.	gene_id "MSTRG.86151"; transcript_id "MSTRG.86151.33"; exon_number "11";
chr19	StringTie	exon	1227593	1228439	1000	+	.	gene_id "MSTRG.86151"; transcript_id "MSTRG.86151.33"; exon_number "12";
chr19	StringTie	transcript	1281671	1301443	1000	+	.	gene_id "MSTRG.86151"; transcript_id "MSTRG.86151.338";
chr19	StringTie	exon	1281671	1284556	1000	+	.	gene_id "MSTRG.86151"; transcript_id "MSTRG.86151.338"; exon_number "1";
chr19	StringTie	exon	1285505	1285585	1000	+	.	gene_id "MSTRG.86151"; transcript_id "MSTRG.86151.338"; exon_number "2";
chr19	StringTie	exon	1295545	1295858	1000	+	.	gene_id "MSTRG.86151"; transcript_id "MSTRG.86151.338"; exon_number "3";
chr19	StringTie	exon	1298551	1298616	1000	+	.	gene_id "MSTRG.86151"; transcript_id "MSTRG.86151.338"; exon_number "4";
chr19	StringTie	exon	1299824	1301443	1000	+	.	gene_id "MSTRG.86151"; transcript_id "MSTRG.86151.338"; exon_number "5";
chr19	StringTie	transcript	1283921	1301437	1000	+	.	gene_id "MSTRG.86151"; transcript_id "MSTRG.86151.339";
chr19	StringTie	exon	1283921	1284922	1000	+	.	gene_id "MSTRG.86151"; transcript_id "MSTRG.86151.339"; exon_number "1";
chr19	StringTie	exon	1285505	1285585	1000	+	.	gene_id "MSTRG.86151"; transcript_id "MSTRG.86151.339"; exon_number "2";
chr19	StringTie	exon	1295545	1295858	1000	+	.	gene_id "MSTRG.86151"; transcript_id "MSTRG.86151.339"; exon_number "3";
chr19	StringTie	exon	1298551	1298616	1000	+	.	gene_id "MSTRG.86151"; transcript_id "MSTRG.86151.339"; exon_number "4";
chr19	StringTie	exon	1299824	1301437	1000	+	.	gene_id "MSTRG.86151"; transcript_id "MSTRG.86151.339"; exon_number "5";
chr19	StringTie	transcript	1206178	1228485	1000	+	.	gene_id "MSTRG.86151"; transcript_id "MSTRG.86151.34";
chr19	StringTie	exon	1206178	1207044	1000	+	.	gene_id "MSTRG.86151"; transcript_id "MSTRG.86151.34"; exon_number "1";
chr19	StringTie	exon	1207086	1207203	1000	+	.	gene_id "MSTRG.86151"; transcript_id "MSTRG.86151.34"; exon_number "2";
chr19	StringTie	exon	1216268	1216398	1000	+	.	gene_id "MSTRG.86151"; transcript_id "MSTRG.86151.34"; exon_number "3";
chr19	StringTie	exon	1218417	1218500	1000	+	.	gene_id "MSTRG.86151"; transcript_id "MSTRG.86151.34"; exon_number "4";
chr19	StringTie	exon	1219324	1219413	1000	+	.	gene_id "MSTRG.86151"; transcript_id "MSTRG.86151.34"; exon_number "5";
chr19	StringTie	exon	1220373	1220505	1000	+	.	gene_id "MSTRG.86151"; transcript_id "MSTRG.86151.34"; exon_number "6";
chr19	StringTie	exon	1220581	1220717	1000	+	.	gene_id "MSTRG.86151"; transcript_id "MSTRG.86151.34"; exon_number "7";
chr19	StringTie	exon	1221213	1221340	1000	+	.	gene_id "MSTRG.86151"; transcript_id "MSTRG.86151.34"; exon_number "8";
chr19	StringTie	exon	1221949	1222006	1000	+	.	gene_id "MSTRG.86151"; transcript_id "MSTRG.86151.34"; exon_number "9";
chr19	StringTie	exon	1222985	1223172	1000	+	.	gene_id "MSTRG.86151"; transcript_id "MSTRG.86151.34"; exon_number "10";
chr19	StringTie	exon	1226459	1226663	1000	+	.	gene_id "MSTRG.86151"; transcript_id "MSTRG.86151.34"; exon_number "11";
chr19	StringTie	exon	1227593	1228485	1000	+	.	gene_id "MSTRG.86151"; transcript_id "MSTRG.86151.34"; exon_number "12";
chr19	StringTie	transcript	1283921	1301431	1000	+	.	gene_id "MSTRG.86151"; transcript_id "MSTRG.86151.340";
chr19	StringTie	exon	1283921	1284695	1000	+	.	gene_id "MSTRG.86151"; transcript_id "MSTRG.86151.340"; exon_number "1";
chr19	StringTie	exon	1285505	1285585	1000	+	.	gene_id "MSTRG.86151"; transcript_id "MSTRG.86151.340"; exon_number "2";
chr19	StringTie	exon	1295545	1295858	1000	+	.	gene_id "MSTRG.86151"; transcript_id "MSTRG.86151.340"; exon_number "3";
chr19	StringTie	exon	1298551	1298616	1000	+	.	gene_id "MSTRG.86151"; transcript_id "MSTRG.86151.340"; exon_number "4";
chr19	StringTie	exon	1299824	1301431	1000	+	.	gene_id "MSTRG.86151"; transcript_id "MSTRG.86151.340"; exon_number "5";
chr19	StringTie	transcript	1284602	1301303	1000	+	.	gene_id "MSTRG.86151"; transcript_id "MSTRG.86151.341";
chr19	StringTie	exon	1284602	1284695	1000	+	.	gene_id "MSTRG.86151"; transcript_id "MSTRG.86151.341"; exon_number "1";
chr19	StringTie	exon	1284798	1284922	1000	+	.	gene_id "MSTRG.86151"; transcript_id "MSTRG.86151.341"; exon_number "2";
chr19	StringTie	exon	1285505	1285585	1000	+	.	gene_id "MSTRG.86151"; transcript_id "MSTRG.86151.341"; exon_number "3";
chr19	StringTie	exon	1295545	1295858	1000	+	.	gene_id "MSTRG.86151"; transcript_id "MSTRG.86151.341"; exon_number "4";
chr19	StringTie	exon	1298551	1298616	1000	+	.	gene_id "MSTRG.86151"; transcript_id "MSTRG.86151.341"; exon_number "5";
chr19	StringTie	exon	1299824	1301303	1000	+	.	gene_id "MSTRG.86151"; transcript_id "MSTRG.86151.341"; exon_number "6";
chr19	StringTie	transcript	1285335	1301294	1000	+	.	gene_id "MSTRG.86151"; transcript_id "MSTRG.86151.342";
chr19	StringTie	exon	1285335	1285365	1000	+	.	gene_id "MSTRG.86151"; transcript_id "MSTRG.86151.342"; exon_number "1";
chr19	StringTie	exon	1285505	1285585	1000	+	.	gene_id "MSTRG.86151"; transcript_id "MSTRG.86151.342"; exon_number "2";
chr19	StringTie	exon	1295545	1295858	1000	+	.	gene_id "MSTRG.86151"; transcript_id "MSTRG.86151.342"; exon_number "3";
chr19	StringTie	exon	1298551	1298616	1000	+	.	gene_id "MSTRG.86151"; transcript_id "MSTRG.86151.342"; exon_number "4";
chr19	StringTie	exon	1299824	1301294	1000	+	.	gene_id "MSTRG.86151"; transcript_id "MSTRG.86151.342"; exon_number "5";
chr19	StringTie	transcript	1285940	1301431	1000	+	.	gene_id "MSTRG.86151"; transcript_id "MSTRG.86151.343";
chr19	StringTie	exon	1285940	1286308	1000	+	.	gene_id "MSTRG.86151"; transcript_id "MSTRG.86151.343"; exon_number "1";
chr19	StringTie	exon	1295545	1295590	1000	+	.	gene_id "MSTRG.86151"; transcript_id "MSTRG.86151.343"; exon_number "2";
chr19	StringTie	exon	1298551	1298616	1000	+	.	gene_id "MSTRG.86151"; transcript_id "MSTRG.86151.343"; exon_number "3";
chr19	StringTie	exon	1299824	1301431	1000	+	.	gene_id "MSTRG.86151"; transcript_id "MSTRG.86151.343"; exon_number "4";
chr19	StringTie	transcript	1293691	1301431	1000	+	.	gene_id "MSTRG.86151"; transcript_id "MSTRG.86151.345";
chr19	StringTie	exon	1293691	1293721	1000	+	.	gene_id "MSTRG.86151"; transcript_id "MSTRG.86151.345"; exon_number "1";
chr19	StringTie	exon	1295545	1295858	1000	+	.	gene_id "MSTRG.86151"; transcript_id "MSTRG.86151.345"; exon_number "2";
chr19	StringTie	exon	1298551	1298616	1000	+	.	gene_id "MSTRG.86151"; transcript_id "MSTRG.86151.345"; exon_number "3";
chr19	StringTie	exon	1299824	1301431	1000	+	.	gene_id "MSTRG.86151"; transcript_id "MSTRG.86151.345"; exon_number "4";
chr19	StringTie	transcript	1206188	1228439	1000	+	.	gene_id "MSTRG.86151"; transcript_id "MSTRG.86151.35";
chr19	StringTie	exon	1206188	1207203	1000	+	.	gene_id "MSTRG.86151"; transcript_id "MSTRG.86151.35"; exon_number "1";
chr19	StringTie	exon	1218417	1218500	1000	+	.	gene_id "MSTRG.86151"; transcript_id "MSTRG.86151.35"; exon_number "2";
chr19	StringTie	exon	1219324	1219413	1000	+	.	gene_id "MSTRG.86151"; transcript_id "MSTRG.86151.35"; exon_number "3";
chr19	StringTie	exon	1220373	1220717	1000	+	.	gene_id "MSTRG.86151"; transcript_id "MSTRG.86151.35"; exon_number "4";
chr19	StringTie	exon	1221213	1221340	1000	+	.	gene_id "MSTRG.86151"; transcript_id "MSTRG.86151.35"; exon_number "5";
chr19	StringTie	exon	1221621	1221846	1000	+	.	gene_id "MSTRG.86151"; transcript_id "MSTRG.86151.35"; exon_number "6";
chr19	StringTie	exon	1221949	1222006	1000	+	.	gene_id "MSTRG.86151"; transcript_id "MSTRG.86151.35"; exon_number "7";
chr19	StringTie	exon	1222985	1223172	1000	+	.	gene_id "MSTRG.86151"; transcript_id "MSTRG.86151.35"; exon_number "8";
chr19	StringTie	exon	1223638	1226663	1000	+	.	gene_id "MSTRG.86151"; transcript_id "MSTRG.86151.35"; exon_number "9";
chr19	StringTie	exon	1227593	1228439	1000	+	.	gene_id "MSTRG.86151"; transcript_id "MSTRG.86151.35"; exon_number "10";
chr19	StringTie	transcript	1206193	1228439	1000	+	.	gene_id "MSTRG.86151"; transcript_id "MSTRG.86151.36";
chr19	StringTie	exon	1206193	1207203	1000	+	.	gene_id "MSTRG.86151"; transcript_id "MSTRG.86151.36"; exon_number "1";
chr19	StringTie	exon	1216268	1216398	1000	+	.	gene_id "MSTRG.86151"; transcript_id "MSTRG.86151.36"; exon_number "2";
chr19	StringTie	exon	1218417	1218500	1000	+	.	gene_id "MSTRG.86151"; transcript_id "MSTRG.86151.36"; exon_number "3";
chr19	StringTie	exon	1219324	1219413	1000	+	.	gene_id "MSTRG.86151"; transcript_id "MSTRG.86151.36"; exon_number "4";
chr19	StringTie	exon	1220373	1220717	1000	+	.	gene_id "MSTRG.86151"; transcript_id "MSTRG.86151.36"; exon_number "5";
chr19	StringTie	exon	1221213	1221340	1000	+	.	gene_id "MSTRG.86151"; transcript_id "MSTRG.86151.36"; exon_number "6";
chr19	StringTie	exon	1221663	1221846	1000	+	.	gene_id "MSTRG.86151"; transcript_id "MSTRG.86151.36"; exon_number "7";
chr19	StringTie	exon	1221949	1222006	1000	+	.	gene_id "MSTRG.86151"; transcript_id "MSTRG.86151.36"; exon_number "8";
chr19	StringTie	exon	1222985	1223172	1000	+	.	gene_id "MSTRG.86151"; transcript_id "MSTRG.86151.36"; exon_number "9";
chr19	StringTie	exon	1223638	1226663	1000	+	.	gene_id "MSTRG.86151"; transcript_id "MSTRG.86151.36"; exon_number "10";
chr19	StringTie	exon	1227593	1228439	1000	+	.	gene_id "MSTRG.86151"; transcript_id "MSTRG.86151.36"; exon_number "11";
chr19	StringTie	transcript	1206194	1228484	1000	+	.	gene_id "MSTRG.86151"; transcript_id "MSTRG.86151.37";
chr19	StringTie	exon	1206194	1207203	1000	+	.	gene_id "MSTRG.86151"; transcript_id "MSTRG.86151.37"; exon_number "1";
chr19	StringTie	exon	1216268	1216398	1000	+	.	gene_id "MSTRG.86151"; transcript_id "MSTRG.86151.37"; exon_number "2";
chr19	StringTie	exon	1218417	1218500	1000	+	.	gene_id "MSTRG.86151"; transcript_id "MSTRG.86151.37"; exon_number "3";
chr19	StringTie	exon	1219324	1219413	1000	+	.	gene_id "MSTRG.86151"; transcript_id "MSTRG.86151.37"; exon_number "4";
chr19	StringTie	exon	1220373	1220717	1000	+	.	gene_id "MSTRG.86151"; transcript_id "MSTRG.86151.37"; exon_number "5";
chr19	StringTie	exon	1221213	1221340	1000	+	.	gene_id "MSTRG.86151"; transcript_id "MSTRG.86151.37"; exon_number "6";
chr19	StringTie	exon	1221696	1221846	1000	+	.	gene_id "MSTRG.86151"; transcript_id "MSTRG.86151.37"; exon_number "7";
chr19	StringTie	exon	1221949	1222006	1000	+	.	gene_id "MSTRG.86151"; transcript_id "MSTRG.86151.37"; exon_number "8";
chr19	StringTie	exon	1222985	1223172	1000	+	.	gene_id "MSTRG.86151"; transcript_id "MSTRG.86151.37"; exon_number "9";
chr19	StringTie	exon	1226459	1226663	1000	+	.	gene_id "MSTRG.86151"; transcript_id "MSTRG.86151.37"; exon_number "10";
chr19	StringTie	exon	1227593	1228484	1000	+	.	gene_id "MSTRG.86151"; transcript_id "MSTRG.86151.37"; exon_number "11";
chr19	StringTie	transcript	1206199	1228440	1000	+	.	gene_id "MSTRG.86151"; transcript_id "MSTRG.86151.38";
chr19	StringTie	exon	1206199	1207203	1000	+	.	gene_id "MSTRG.86151"; transcript_id "MSTRG.86151.38"; exon_number "1";
chr19	StringTie	exon	1216268	1216398	1000	+	.	gene_id "MSTRG.86151"; transcript_id "MSTRG.86151.38"; exon_number "2";
chr19	StringTie	exon	1218417	1218500	1000	+	.	gene_id "MSTRG.86151"; transcript_id "MSTRG.86151.38"; exon_number "3";
chr19	StringTie	exon	1219324	1219413	1000	+	.	gene_id "MSTRG.86151"; transcript_id "MSTRG.86151.38"; exon_number "4";
chr19	StringTie	exon	1220373	1220505	1000	+	.	gene_id "MSTRG.86151"; transcript_id "MSTRG.86151.38"; exon_number "5";
chr19	StringTie	exon	1220581	1220717	1000	+	.	gene_id "MSTRG.86151"; transcript_id "MSTRG.86151.38"; exon_number "6";
chr19	StringTie	exon	1221213	1221340	1000	+	.	gene_id "MSTRG.86151"; transcript_id "MSTRG.86151.38"; exon_number "7";
chr19	StringTie	exon	1221696	1221846	1000	+	.	gene_id "MSTRG.86151"; transcript_id "MSTRG.86151.38"; exon_number "8";
chr19	StringTie	exon	1221949	1222006	1000	+	.	gene_id "MSTRG.86151"; transcript_id "MSTRG.86151.38"; exon_number "9";
chr19	StringTie	exon	1222985	1223172	1000	+	.	gene_id "MSTRG.86151"; transcript_id "MSTRG.86151.38"; exon_number "10";
chr19	StringTie	exon	1226459	1226663	1000	+	.	gene_id "MSTRG.86151"; transcript_id "MSTRG.86151.38"; exon_number "11";
chr19	StringTie	exon	1227593	1228440	1000	+	.	gene_id "MSTRG.86151"; transcript_id "MSTRG.86151.38"; exon_number "12";
chr19	StringTie	transcript	1206207	1228437	1000	+	.	gene_id "MSTRG.86151"; transcript_id "MSTRG.86151.39";
chr19	StringTie	exon	1206207	1207203	1000	+	.	gene_id "MSTRG.86151"; transcript_id "MSTRG.86151.39"; exon_number "1";
chr19	StringTie	exon	1216268	1216398	1000	+	.	gene_id "MSTRG.86151"; transcript_id "MSTRG.86151.39"; exon_number "2";
chr19	StringTie	exon	1218417	1218498	1000	+	.	gene_id "MSTRG.86151"; transcript_id "MSTRG.86151.39"; exon_number "3";
chr19	StringTie	exon	1219326	1219413	1000	+	.	gene_id "MSTRG.86151"; transcript_id "MSTRG.86151.39"; exon_number "4";
chr19	StringTie	exon	1220373	1220717	1000	+	.	gene_id "MSTRG.86151"; transcript_id "MSTRG.86151.39"; exon_number "5";
chr19	StringTie	exon	1221213	1221340	1000	+	.	gene_id "MSTRG.86151"; transcript_id "MSTRG.86151.39"; exon_number "6";
chr19	StringTie	exon	1221949	1222006	1000	+	.	gene_id "MSTRG.86151"; transcript_id "MSTRG.86151.39"; exon_number "7";
chr19	StringTie	exon	1222985	1223172	1000	+	.	gene_id "MSTRG.86151"; transcript_id "MSTRG.86151.39"; exon_number "8";
chr19	StringTie	exon	1223638	1226663	1000	+	.	gene_id "MSTRG.86151"; transcript_id "MSTRG.86151.39"; exon_number "9";
chr19	StringTie	exon	1227593	1228437	1000	+	.	gene_id "MSTRG.86151"; transcript_id "MSTRG.86151.39"; exon_number "10";
chr19	StringTie	transcript	1183689	1198591	1000	+	.	gene_id "MSTRG.86151"; transcript_id "MSTRG.86151.4";
chr19	StringTie	exon	1183689	1183870	1000	+	.	gene_id "MSTRG.86151"; transcript_id "MSTRG.86151.4"; exon_number "1";
chr19	StringTie	exon	1189409	1189659	1000	+	.	gene_id "MSTRG.86151"; transcript_id "MSTRG.86151.4"; exon_number "2";
chr19	StringTie	exon	1191793	1198591	1000	+	.	gene_id "MSTRG.86151"; transcript_id "MSTRG.86151.4"; exon_number "3";
chr19	StringTie	transcript	1206218	1228439	1000	+	.	gene_id "MSTRG.86151"; transcript_id "MSTRG.86151.40";
chr19	StringTie	exon	1206218	1207203	1000	+	.	gene_id "MSTRG.86151"; transcript_id "MSTRG.86151.40"; exon_number "1";
chr19	StringTie	exon	1212309	1216398	1000	+	.	gene_id "MSTRG.86151"; transcript_id "MSTRG.86151.40"; exon_number "2";
chr19	StringTie	exon	1218417	1220505	1000	+	.	gene_id "MSTRG.86151"; transcript_id "MSTRG.86151.40"; exon_number "3";
chr19	StringTie	exon	1220581	1220717	1000	+	.	gene_id "MSTRG.86151"; transcript_id "MSTRG.86151.40"; exon_number "4";
chr19	StringTie	exon	1221213	1221340	1000	+	.	gene_id "MSTRG.86151"; transcript_id "MSTRG.86151.40"; exon_number "5";
chr19	StringTie	exon	1221696	1221846	1000	+	.	gene_id "MSTRG.86151"; transcript_id "MSTRG.86151.40"; exon_number "6";
chr19	StringTie	exon	1221949	1222006	1000	+	.	gene_id "MSTRG.86151"; transcript_id "MSTRG.86151.40"; exon_number "7";
chr19	StringTie	exon	1222985	1223172	1000	+	.	gene_id "MSTRG.86151"; transcript_id "MSTRG.86151.40"; exon_number "8";
chr19	StringTie	exon	1226454	1226663	1000	+	.	gene_id "MSTRG.86151"; transcript_id "MSTRG.86151.40"; exon_number "9";
chr19	StringTie	exon	1227593	1228439	1000	+	.	gene_id "MSTRG.86151"; transcript_id "MSTRG.86151.40"; exon_number "10";
chr19	StringTie	transcript	1206222	1228431	1000	+	.	gene_id "MSTRG.86151"; transcript_id "MSTRG.86151.41";
chr19	StringTie	exon	1206222	1207203	1000	+	.	gene_id "MSTRG.86151"; transcript_id "MSTRG.86151.41"; exon_number "1";
chr19	StringTie	exon	1218417	1218500	1000	+	.	gene_id "MSTRG.86151"; transcript_id "MSTRG.86151.41"; exon_number "2";
chr19	StringTie	exon	1219324	1219413	1000	+	.	gene_id "MSTRG.86151"; transcript_id "MSTRG.86151.41"; exon_number "3";
chr19	StringTie	exon	1220373	1220505	1000	+	.	gene_id "MSTRG.86151"; transcript_id "MSTRG.86151.41"; exon_number "4";
chr19	StringTie	exon	1220581	1220717	1000	+	.	gene_id "MSTRG.86151"; transcript_id "MSTRG.86151.41"; exon_number "5";
chr19	StringTie	exon	1221213	1221340	1000	+	.	gene_id "MSTRG.86151"; transcript_id "MSTRG.86151.41"; exon_number "6";
chr19	StringTie	exon	1221949	1222006	1000	+	.	gene_id "MSTRG.86151"; transcript_id "MSTRG.86151.41"; exon_number "7";
chr19	StringTie	exon	1222985	1223172	1000	+	.	gene_id "MSTRG.86151"; transcript_id "MSTRG.86151.41"; exon_number "8";
chr19	StringTie	exon	1226454	1226663	1000	+	.	gene_id "MSTRG.86151"; transcript_id "MSTRG.86151.41"; exon_number "9";
chr19	StringTie	exon	1227511	1228431	1000	+	.	gene_id "MSTRG.86151"; transcript_id "MSTRG.86151.41"; exon_number "10";
chr19	StringTie	transcript	1206228	1228431	1000	+	.	gene_id "MSTRG.86151"; transcript_id "MSTRG.86151.42";
chr19	StringTie	exon	1206228	1206262	1000	+	.	gene_id "MSTRG.86151"; transcript_id "MSTRG.86151.42"; exon_number "1";
chr19	StringTie	exon	1206330	1207203	1000	+	.	gene_id "MSTRG.86151"; transcript_id "MSTRG.86151.42"; exon_number "2";
chr19	StringTie	exon	1218417	1218500	1000	+	.	gene_id "MSTRG.86151"; transcript_id "MSTRG.86151.42"; exon_number "3";
chr19	StringTie	exon	1219324	1219413	1000	+	.	gene_id "MSTRG.86151"; transcript_id "MSTRG.86151.42"; exon_number "4";
chr19	StringTie	exon	1220373	1220505	1000	+	.	gene_id "MSTRG.86151"; transcript_id "MSTRG.86151.42"; exon_number "5";
chr19	StringTie	exon	1220581	1220717	1000	+	.	gene_id "MSTRG.86151"; transcript_id "MSTRG.86151.42"; exon_number "6";
chr19	StringTie	exon	1221213	1221340	1000	+	.	gene_id "MSTRG.86151"; transcript_id "MSTRG.86151.42"; exon_number "7";
chr19	StringTie	exon	1221949	1222006	1000	+	.	gene_id "MSTRG.86151"; transcript_id "MSTRG.86151.42"; exon_number "8";
chr19	StringTie	exon	1222985	1223172	1000	+	.	gene_id "MSTRG.86151"; transcript_id "MSTRG.86151.42"; exon_number "9";
chr19	StringTie	exon	1223638	1226663	1000	+	.	gene_id "MSTRG.86151"; transcript_id "MSTRG.86151.42"; exon_number "10";
chr19	StringTie	exon	1227593	1228431	1000	+	.	gene_id "MSTRG.86151"; transcript_id "MSTRG.86151.42"; exon_number "11";
chr19	StringTie	transcript	1206229	1228436	1000	+	.	gene_id "MSTRG.86151"; transcript_id "MSTRG.86151.43";
chr19	StringTie	exon	1206229	1207203	1000	+	.	gene_id "MSTRG.86151"; transcript_id "MSTRG.86151.43"; exon_number "1";
chr19	StringTie	exon	1218417	1218500	1000	+	.	gene_id "MSTRG.86151"; transcript_id "MSTRG.86151.43"; exon_number "2";
chr19	StringTie	exon	1219324	1219413	1000	+	.	gene_id "MSTRG.86151"; transcript_id "MSTRG.86151.43"; exon_number "3";
chr19	StringTie	exon	1220373	1220505	1000	+	.	gene_id "MSTRG.86151"; transcript_id "MSTRG.86151.43"; exon_number "4";
chr19	StringTie	exon	1220581	1220717	1000	+	.	gene_id "MSTRG.86151"; transcript_id "MSTRG.86151.43"; exon_number "5";
chr19	StringTie	exon	1221213	1221340	1000	+	.	gene_id "MSTRG.86151"; transcript_id "MSTRG.86151.43"; exon_number "6";
chr19	StringTie	exon	1221949	1222006	1000	+	.	gene_id "MSTRG.86151"; transcript_id "MSTRG.86151.43"; exon_number "7";
chr19	StringTie	exon	1226454	1226663	1000	+	.	gene_id "MSTRG.86151"; transcript_id "MSTRG.86151.43"; exon_number "8";
chr19	StringTie	exon	1227593	1228436	1000	+	.	gene_id "MSTRG.86151"; transcript_id "MSTRG.86151.43"; exon_number "9";
chr19	StringTie	transcript	1206233	1228437	1000	+	.	gene_id "MSTRG.86151"; transcript_id "MSTRG.86151.44";
chr19	StringTie	exon	1206233	1207203	1000	+	.	gene_id "MSTRG.86151"; transcript_id "MSTRG.86151.44"; exon_number "1";
chr19	StringTie	exon	1216268	1216398	1000	+	.	gene_id "MSTRG.86151"; transcript_id "MSTRG.86151.44"; exon_number "2";
chr19	StringTie	exon	1218417	1218500	1000	+	.	gene_id "MSTRG.86151"; transcript_id "MSTRG.86151.44"; exon_number "3";
chr19	StringTie	exon	1219324	1219413	1000	+	.	gene_id "MSTRG.86151"; transcript_id "MSTRG.86151.44"; exon_number "4";
chr19	StringTie	exon	1220373	1220505	1000	+	.	gene_id "MSTRG.86151"; transcript_id "MSTRG.86151.44"; exon_number "5";
chr19	StringTie	exon	1220581	1220717	1000	+	.	gene_id "MSTRG.86151"; transcript_id "MSTRG.86151.44"; exon_number "6";
chr19	StringTie	exon	1221213	1221340	1000	+	.	gene_id "MSTRG.86151"; transcript_id "MSTRG.86151.44"; exon_number "7";
chr19	StringTie	exon	1221666	1221846	1000	+	.	gene_id "MSTRG.86151"; transcript_id "MSTRG.86151.44"; exon_number "8";
chr19	StringTie	exon	1221949	1222006	1000	+	.	gene_id "MSTRG.86151"; transcript_id "MSTRG.86151.44"; exon_number "9";
chr19	StringTie	exon	1222985	1223172	1000	+	.	gene_id "MSTRG.86151"; transcript_id "MSTRG.86151.44"; exon_number "10";
chr19	StringTie	exon	1226459	1226663	1000	+	.	gene_id "MSTRG.86151"; transcript_id "MSTRG.86151.44"; exon_number "11";
chr19	StringTie	exon	1227593	1228437	1000	+	.	gene_id "MSTRG.86151"; transcript_id "MSTRG.86151.44"; exon_number "12";
chr19	StringTie	transcript	1206257	1228437	1000	+	.	gene_id "MSTRG.86151"; transcript_id "MSTRG.86151.45";
chr19	StringTie	exon	1206257	1207203	1000	+	.	gene_id "MSTRG.86151"; transcript_id "MSTRG.86151.45"; exon_number "1";
chr19	StringTie	exon	1218417	1218500	1000	+	.	gene_id "MSTRG.86151"; transcript_id "MSTRG.86151.45"; exon_number "2";
chr19	StringTie	exon	1219324	1219413	1000	+	.	gene_id "MSTRG.86151"; transcript_id "MSTRG.86151.45"; exon_number "3";
chr19	StringTie	exon	1220373	1220505	1000	+	.	gene_id "MSTRG.86151"; transcript_id "MSTRG.86151.45"; exon_number "4";
chr19	StringTie	exon	1220581	1220717	1000	+	.	gene_id "MSTRG.86151"; transcript_id "MSTRG.86151.45"; exon_number "5";
chr19	StringTie	exon	1221213	1221340	1000	+	.	gene_id "MSTRG.86151"; transcript_id "MSTRG.86151.45"; exon_number "6";
chr19	StringTie	exon	1221949	1222006	1000	+	.	gene_id "MSTRG.86151"; transcript_id "MSTRG.86151.45"; exon_number "7";
chr19	StringTie	exon	1222985	1223172	1000	+	.	gene_id "MSTRG.86151"; transcript_id "MSTRG.86151.45"; exon_number "8";
chr19	StringTie	exon	1223638	1226643	1000	+	.	gene_id "MSTRG.86151"; transcript_id "MSTRG.86151.45"; exon_number "9";
chr19	StringTie	exon	1227593	1228437	1000	+	.	gene_id "MSTRG.86151"; transcript_id "MSTRG.86151.45"; exon_number "10";
chr19	StringTie	transcript	1206273	1228437	1000	+	.	gene_id "MSTRG.86151"; transcript_id "MSTRG.86151.46";
chr19	StringTie	exon	1206273	1207203	1000	+	.	gene_id "MSTRG.86151"; transcript_id "MSTRG.86151.46"; exon_number "1";
chr19	StringTie	exon	1216268	1216398	1000	+	.	gene_id "MSTRG.86151"; transcript_id "MSTRG.86151.46"; exon_number "2";
chr19	StringTie	exon	1218417	1218500	1000	+	.	gene_id "MSTRG.86151"; transcript_id "MSTRG.86151.46"; exon_number "3";
chr19	StringTie	exon	1219324	1219413	1000	+	.	gene_id "MSTRG.86151"; transcript_id "MSTRG.86151.46"; exon_number "4";
chr19	StringTie	exon	1220373	1220505	1000	+	.	gene_id "MSTRG.86151"; transcript_id "MSTRG.86151.46"; exon_number "5";
chr19	StringTie	exon	1220581	1220717	1000	+	.	gene_id "MSTRG.86151"; transcript_id "MSTRG.86151.46"; exon_number "6";
chr19	StringTie	exon	1221213	1221340	1000	+	.	gene_id "MSTRG.86151"; transcript_id "MSTRG.86151.46"; exon_number "7";
chr19	StringTie	exon	1221621	1221846	1000	+	.	gene_id "MSTRG.86151"; transcript_id "MSTRG.86151.46"; exon_number "8";
chr19	StringTie	exon	1221949	1222006	1000	+	.	gene_id "MSTRG.86151"; transcript_id "MSTRG.86151.46"; exon_number "9";
chr19	StringTie	exon	1222985	1223172	1000	+	.	gene_id "MSTRG.86151"; transcript_id "MSTRG.86151.46"; exon_number "10";
chr19	StringTie	exon	1223638	1226663	1000	+	.	gene_id "MSTRG.86151"; transcript_id "MSTRG.86151.46"; exon_number "11";
chr19	StringTie	exon	1227593	1228437	1000	+	.	gene_id "MSTRG.86151"; transcript_id "MSTRG.86151.46"; exon_number "12";
chr19	StringTie	transcript	1206276	1228437	1000	+	.	gene_id "MSTRG.86151"; transcript_id "MSTRG.86151.47";
chr19	StringTie	exon	1206276	1207203	1000	+	.	gene_id "MSTRG.86151"; transcript_id "MSTRG.86151.47"; exon_number "1";
chr19	StringTie	exon	1216268	1216398	1000	+	.	gene_id "MSTRG.86151"; transcript_id "MSTRG.86151.47"; exon_number "2";
chr19	StringTie	exon	1218417	1218500	1000	+	.	gene_id "MSTRG.86151"; transcript_id "MSTRG.86151.47"; exon_number "3";
chr19	StringTie	exon	1219324	1219413	1000	+	.	gene_id "MSTRG.86151"; transcript_id "MSTRG.86151.47"; exon_number "4";
chr19	StringTie	exon	1220373	1220717	1000	+	.	gene_id "MSTRG.86151"; transcript_id "MSTRG.86151.47"; exon_number "5";
chr19	StringTie	exon	1221213	1221340	1000	+	.	gene_id "MSTRG.86151"; transcript_id "MSTRG.86151.47"; exon_number "6";
chr19	StringTie	exon	1221666	1221846	1000	+	.	gene_id "MSTRG.86151"; transcript_id "MSTRG.86151.47"; exon_number "7";
chr19	StringTie	exon	1221949	1222006	1000	+	.	gene_id "MSTRG.86151"; transcript_id "MSTRG.86151.47"; exon_number "8";
chr19	StringTie	exon	1222985	1223172	1000	+	.	gene_id "MSTRG.86151"; transcript_id "MSTRG.86151.47"; exon_number "9";
chr19	StringTie	exon	1226459	1226663	1000	+	.	gene_id "MSTRG.86151"; transcript_id "MSTRG.86151.47"; exon_number "10";
chr19	StringTie	exon	1227593	1228437	1000	+	.	gene_id "MSTRG.86151"; transcript_id "MSTRG.86151.47"; exon_number "11";
chr19	StringTie	transcript	1206277	1215246	1000	+	.	gene_id "MSTRG.86151"; transcript_id "MSTRG.86151.48";
chr19	StringTie	exon	1206277	1207203	1000	+	.	gene_id "MSTRG.86151"; transcript_id "MSTRG.86151.48"; exon_number "1";
chr19	StringTie	exon	1212305	1215246	1000	+	.	gene_id "MSTRG.86151"; transcript_id "MSTRG.86151.48"; exon_number "2";
chr19	StringTie	transcript	1206277	1228431	1000	+	.	gene_id "MSTRG.86151"; transcript_id "MSTRG.86151.49";
chr19	StringTie	exon	1206277	1207203	1000	+	.	gene_id "MSTRG.86151"; transcript_id "MSTRG.86151.49"; exon_number "1";
chr19	StringTie	exon	1216268	1216398	1000	+	.	gene_id "MSTRG.86151"; transcript_id "MSTRG.86151.49"; exon_number "2";
chr19	StringTie	exon	1218417	1218498	1000	+	.	gene_id "MSTRG.86151"; transcript_id "MSTRG.86151.49"; exon_number "3";
chr19	StringTie	exon	1219328	1219413	1000	+	.	gene_id "MSTRG.86151"; transcript_id "MSTRG.86151.49"; exon_number "4";
chr19	StringTie	exon	1220373	1220717	1000	+	.	gene_id "MSTRG.86151"; transcript_id "MSTRG.86151.49"; exon_number "5";
chr19	StringTie	exon	1221213	1221340	1000	+	.	gene_id "MSTRG.86151"; transcript_id "MSTRG.86151.49"; exon_number "6";
chr19	StringTie	exon	1221949	1222006	1000	+	.	gene_id "MSTRG.86151"; transcript_id "MSTRG.86151.49"; exon_number "7";
chr19	StringTie	exon	1222985	1223172	1000	+	.	gene_id "MSTRG.86151"; transcript_id "MSTRG.86151.49"; exon_number "8";
chr19	StringTie	exon	1226459	1226643	1000	+	.	gene_id "MSTRG.86151"; transcript_id "MSTRG.86151.49"; exon_number "9";
chr19	StringTie	exon	1227593	1228431	1000	+	.	gene_id "MSTRG.86151"; transcript_id "MSTRG.86151.49"; exon_number "10";
chr19	StringTie	transcript	1183701	1228488	1000	+	.	gene_id "MSTRG.86151"; transcript_id "MSTRG.86151.5";
chr19	StringTie	exon	1183701	1183870	1000	+	.	gene_id "MSTRG.86151"; transcript_id "MSTRG.86151.5"; exon_number "1";
chr19	StringTie	exon	1189409	1189659	1000	+	.	gene_id "MSTRG.86151"; transcript_id "MSTRG.86151.5"; exon_number "2";
chr19	StringTie	exon	1199551	1202712	1000	+	.	gene_id "MSTRG.86151"; transcript_id "MSTRG.86151.5"; exon_number "3";
chr19	StringTie	exon	1202874	1207203	1000	+	.	gene_id "MSTRG.86151"; transcript_id "MSTRG.86151.5"; exon_number "4";
chr19	StringTie	exon	1216268	1216398	1000	+	.	gene_id "MSTRG.86151"; transcript_id "MSTRG.86151.5"; exon_number "5";
chr19	StringTie	exon	1218417	1218500	1000	+	.	gene_id "MSTRG.86151"; transcript_id "MSTRG.86151.5"; exon_number "6";
chr19	StringTie	exon	1219324	1219413	1000	+	.	gene_id "MSTRG.86151"; transcript_id "MSTRG.86151.5"; exon_number "7";
chr19	StringTie	exon	1220373	1220717	1000	+	.	gene_id "MSTRG.86151"; transcript_id "MSTRG.86151.5"; exon_number "8";
chr19	StringTie	exon	1221213	1221340	1000	+	.	gene_id "MSTRG.86151"; transcript_id "MSTRG.86151.5"; exon_number "9";
chr19	StringTie	exon	1221949	1222006	1000	+	.	gene_id "MSTRG.86151"; transcript_id "MSTRG.86151.5"; exon_number "10";
chr19	StringTie	exon	1222985	1223172	1000	+	.	gene_id "MSTRG.86151"; transcript_id "MSTRG.86151.5"; exon_number "11";
chr19	StringTie	exon	1226459	1226663	1000	+	.	gene_id "MSTRG.86151"; transcript_id "MSTRG.86151.5"; exon_number "12";
chr19	StringTie	exon	1227593	1228488	1000	+	.	gene_id "MSTRG.86151"; transcript_id "MSTRG.86151.5"; exon_number "13";
chr19	StringTie	transcript	1206277	1228439	1000	+	.	gene_id "MSTRG.86151"; transcript_id "MSTRG.86151.50";
chr19	StringTie	exon	1206277	1207203	1000	+	.	gene_id "MSTRG.86151"; transcript_id "MSTRG.86151.50"; exon_number "1";
chr19	StringTie	exon	1218417	1218500	1000	+	.	gene_id "MSTRG.86151"; transcript_id "MSTRG.86151.50"; exon_number "2";
chr19	StringTie	exon	1219324	1219413	1000	+	.	gene_id "MSTRG.86151"; transcript_id "MSTRG.86151.50"; exon_number "3";
chr19	StringTie	exon	1220373	1220505	1000	+	.	gene_id "MSTRG.86151"; transcript_id "MSTRG.86151.50"; exon_number "4";
chr19	StringTie	exon	1220581	1220717	1000	+	.	gene_id "MSTRG.86151"; transcript_id "MSTRG.86151.50"; exon_number "5";
chr19	StringTie	exon	1221213	1221340	1000	+	.	gene_id "MSTRG.86151"; transcript_id "MSTRG.86151.50"; exon_number "6";
chr19	StringTie	exon	1221696	1221846	1000	+	.	gene_id "MSTRG.86151"; transcript_id "MSTRG.86151.50"; exon_number "7";
chr19	StringTie	exon	1221949	1222006	1000	+	.	gene_id "MSTRG.86151"; transcript_id "MSTRG.86151.50"; exon_number "8";
chr19	StringTie	exon	1222985	1223172	1000	+	.	gene_id "MSTRG.86151"; transcript_id "MSTRG.86151.50"; exon_number "9";
chr19	StringTie	exon	1223638	1226663	1000	+	.	gene_id "MSTRG.86151"; transcript_id "MSTRG.86151.50"; exon_number "10";
chr19	StringTie	exon	1227593	1228439	1000	+	.	gene_id "MSTRG.86151"; transcript_id "MSTRG.86151.50"; exon_number "11";
chr19	StringTie	transcript	1206286	1228439	1000	+	.	gene_id "MSTRG.86151"; transcript_id "MSTRG.86151.51";
chr19	StringTie	exon	1206286	1207203	1000	+	.	gene_id "MSTRG.86151"; transcript_id "MSTRG.86151.51"; exon_number "1";
chr19	StringTie	exon	1218417	1218500	1000	+	.	gene_id "MSTRG.86151"; transcript_id "MSTRG.86151.51"; exon_number "2";
chr19	StringTie	exon	1219324	1219413	1000	+	.	gene_id "MSTRG.86151"; transcript_id "MSTRG.86151.51"; exon_number "3";
chr19	StringTie	exon	1220373	1220505	1000	+	.	gene_id "MSTRG.86151"; transcript_id "MSTRG.86151.51"; exon_number "4";
chr19	StringTie	exon	1220581	1220717	1000	+	.	gene_id "MSTRG.86151"; transcript_id "MSTRG.86151.51"; exon_number "5";
chr19	StringTie	exon	1221213	1221846	1000	+	.	gene_id "MSTRG.86151"; transcript_id "MSTRG.86151.51"; exon_number "6";
chr19	StringTie	exon	1221949	1222006	1000	+	.	gene_id "MSTRG.86151"; transcript_id "MSTRG.86151.51"; exon_number "7";
chr19	StringTie	exon	1222985	1223172	1000	+	.	gene_id "MSTRG.86151"; transcript_id "MSTRG.86151.51"; exon_number "8";
chr19	StringTie	exon	1226454	1226663	1000	+	.	gene_id "MSTRG.86151"; transcript_id "MSTRG.86151.51"; exon_number "9";
chr19	StringTie	exon	1227593	1228439	1000	+	.	gene_id "MSTRG.86151"; transcript_id "MSTRG.86151.51"; exon_number "10";
chr19	StringTie	transcript	1206287	1226713	1000	+	.	gene_id "MSTRG.86151"; transcript_id "MSTRG.86151.52";
chr19	StringTie	exon	1206287	1207203	1000	+	.	gene_id "MSTRG.86151"; transcript_id "MSTRG.86151.52"; exon_number "1";
chr19	StringTie	exon	1218417	1218500	1000	+	.	gene_id "MSTRG.86151"; transcript_id "MSTRG.86151.52"; exon_number "2";
chr19	StringTie	exon	1219324	1219413	1000	+	.	gene_id "MSTRG.86151"; transcript_id "MSTRG.86151.52"; exon_number "3";
chr19	StringTie	exon	1222985	1223172	1000	+	.	gene_id "MSTRG.86151"; transcript_id "MSTRG.86151.52"; exon_number "4";
chr19	StringTie	exon	1226454	1226713	1000	+	.	gene_id "MSTRG.86151"; transcript_id "MSTRG.86151.52"; exon_number "5";
chr19	StringTie	transcript	1206291	1228439	1000	+	.	gene_id "MSTRG.86151"; transcript_id "MSTRG.86151.53";
chr19	StringTie	exon	1206291	1207203	1000	+	.	gene_id "MSTRG.86151"; transcript_id "MSTRG.86151.53"; exon_number "1";
chr19	StringTie	exon	1218417	1218500	1000	+	.	gene_id "MSTRG.86151"; transcript_id "MSTRG.86151.53"; exon_number "2";
chr19	StringTie	exon	1219324	1219413	1000	+	.	gene_id "MSTRG.86151"; transcript_id "MSTRG.86151.53"; exon_number "3";
chr19	StringTie	exon	1220373	1220717	1000	+	.	gene_id "MSTRG.86151"; transcript_id "MSTRG.86151.53"; exon_number "4";
chr19	StringTie	exon	1221213	1221846	1000	+	.	gene_id "MSTRG.86151"; transcript_id "MSTRG.86151.53"; exon_number "5";
chr19	StringTie	exon	1221949	1222006	1000	+	.	gene_id "MSTRG.86151"; transcript_id "MSTRG.86151.53"; exon_number "6";
chr19	StringTie	exon	1222985	1223172	1000	+	.	gene_id "MSTRG.86151"; transcript_id "MSTRG.86151.53"; exon_number "7";
chr19	StringTie	exon	1226454	1226663	1000	+	.	gene_id "MSTRG.86151"; transcript_id "MSTRG.86151.53"; exon_number "8";
chr19	StringTie	exon	1227593	1228439	1000	+	.	gene_id "MSTRG.86151"; transcript_id "MSTRG.86151.53"; exon_number "9";
chr19	StringTie	transcript	1206297	1207456	1000	+	.	gene_id "MSTRG.86151"; transcript_id "MSTRG.86151.54";
chr19	StringTie	exon	1206297	1207203	1000	+	.	gene_id "MSTRG.86151"; transcript_id "MSTRG.86151.54"; exon_number "1";
chr19	StringTie	exon	1207352	1207456	1000	+	.	gene_id "MSTRG.86151"; transcript_id "MSTRG.86151.54"; exon_number "2";
chr19	StringTie	transcript	1206302	1228437	1000	+	.	gene_id "MSTRG.86151"; transcript_id "MSTRG.86151.55";
chr19	StringTie	exon	1206302	1207203	1000	+	.	gene_id "MSTRG.86151"; transcript_id "MSTRG.86151.55"; exon_number "1";
chr19	StringTie	exon	1218417	1218500	1000	+	.	gene_id "MSTRG.86151"; transcript_id "MSTRG.86151.55"; exon_number "2";
chr19	StringTie	exon	1219324	1219413	1000	+	.	gene_id "MSTRG.86151"; transcript_id "MSTRG.86151.55"; exon_number "3";
chr19	StringTie	exon	1220373	1220505	1000	+	.	gene_id "MSTRG.86151"; transcript_id "MSTRG.86151.55"; exon_number "4";
chr19	StringTie	exon	1220581	1220717	1000	+	.	gene_id "MSTRG.86151"; transcript_id "MSTRG.86151.55"; exon_number "5";
chr19	StringTie	exon	1221213	1221340	1000	+	.	gene_id "MSTRG.86151"; transcript_id "MSTRG.86151.55"; exon_number "6";
chr19	StringTie	exon	1221949	1222006	1000	+	.	gene_id "MSTRG.86151"; transcript_id "MSTRG.86151.55"; exon_number "7";
chr19	StringTie	exon	1222985	1223172	1000	+	.	gene_id "MSTRG.86151"; transcript_id "MSTRG.86151.55"; exon_number "8";
chr19	StringTie	exon	1226459	1226663	1000	+	.	gene_id "MSTRG.86151"; transcript_id "MSTRG.86151.55"; exon_number "9";
chr19	StringTie	exon	1227593	1227647	1000	+	.	gene_id "MSTRG.86151"; transcript_id "MSTRG.86151.55"; exon_number "10";
chr19	StringTie	exon	1227727	1228437	1000	+	.	gene_id "MSTRG.86151"; transcript_id "MSTRG.86151.55"; exon_number "11";
chr19	StringTie	transcript	1206305	1228431	1000	+	.	gene_id "MSTRG.86151"; transcript_id "MSTRG.86151.56";
chr19	StringTie	exon	1206305	1207203	1000	+	.	gene_id "MSTRG.86151"; transcript_id "MSTRG.86151.56"; exon_number "1";
chr19	StringTie	exon	1227593	1228431	1000	+	.	gene_id "MSTRG.86151"; transcript_id "MSTRG.86151.56"; exon_number "2";
chr19	StringTie	transcript	1206307	1228439	1000	+	.	gene_id "MSTRG.86151"; transcript_id "MSTRG.86151.57";
chr19	StringTie	exon	1206307	1207203	1000	+	.	gene_id "MSTRG.86151"; transcript_id "MSTRG.86151.57"; exon_number "1";
chr19	StringTie	exon	1216268	1216398	1000	+	.	gene_id "MSTRG.86151"; transcript_id "MSTRG.86151.57"; exon_number "2";
chr19	StringTie	exon	1218181	1218315	1000	+	.	gene_id "MSTRG.86151"; transcript_id "MSTRG.86151.57"; exon_number "3";
chr19	StringTie	exon	1218417	1218500	1000	+	.	gene_id "MSTRG.86151"; transcript_id "MSTRG.86151.57"; exon_number "4";
chr19	StringTie	exon	1219324	1219413	1000	+	.	gene_id "MSTRG.86151"; transcript_id "MSTRG.86151.57"; exon_number "5";
chr19	StringTie	exon	1220373	1220505	1000	+	.	gene_id "MSTRG.86151"; transcript_id "MSTRG.86151.57"; exon_number "6";
chr19	StringTie	exon	1220581	1220717	1000	+	.	gene_id "MSTRG.86151"; transcript_id "MSTRG.86151.57"; exon_number "7";
chr19	StringTie	exon	1221213	1221340	1000	+	.	gene_id "MSTRG.86151"; transcript_id "MSTRG.86151.57"; exon_number "8";
chr19	StringTie	exon	1221949	1222006	1000	+	.	gene_id "MSTRG.86151"; transcript_id "MSTRG.86151.57"; exon_number "9";
chr19	StringTie	exon	1222985	1223172	1000	+	.	gene_id "MSTRG.86151"; transcript_id "MSTRG.86151.57"; exon_number "10";
chr19	StringTie	exon	1223638	1226663	1000	+	.	gene_id "MSTRG.86151"; transcript_id "MSTRG.86151.57"; exon_number "11";
chr19	StringTie	exon	1227593	1228439	1000	+	.	gene_id "MSTRG.86151"; transcript_id "MSTRG.86151.57"; exon_number "12";
chr19	StringTie	transcript	1206312	1228437	1000	+	.	gene_id "MSTRG.86151"; transcript_id "MSTRG.86151.58";
chr19	StringTie	exon	1206312	1207203	1000	+	.	gene_id "MSTRG.86151"; transcript_id "MSTRG.86151.58"; exon_number "1";
chr19	StringTie	exon	1216268	1216398	1000	+	.	gene_id "MSTRG.86151"; transcript_id "MSTRG.86151.58"; exon_number "2";
chr19	StringTie	exon	1218417	1218500	1000	+	.	gene_id "MSTRG.86151"; transcript_id "MSTRG.86151.58"; exon_number "3";
chr19	StringTie	exon	1219324	1219413	1000	+	.	gene_id "MSTRG.86151"; transcript_id "MSTRG.86151.58"; exon_number "4";
chr19	StringTie	exon	1220373	1220717	1000	+	.	gene_id "MSTRG.86151"; transcript_id "MSTRG.86151.58"; exon_number "5";
chr19	StringTie	exon	1221213	1221340	1000	+	.	gene_id "MSTRG.86151"; transcript_id "MSTRG.86151.58"; exon_number "6";
chr19	StringTie	exon	1221621	1222006	1000	+	.	gene_id "MSTRG.86151"; transcript_id "MSTRG.86151.58"; exon_number "7";
chr19	StringTie	exon	1222985	1223172	1000	+	.	gene_id "MSTRG.86151"; transcript_id "MSTRG.86151.58"; exon_number "8";
chr19	StringTie	exon	1226454	1228437	1000	+	.	gene_id "MSTRG.86151"; transcript_id "MSTRG.86151.58"; exon_number "9";
chr19	StringTie	transcript	1206312	1228437	1000	+	.	gene_id "MSTRG.86151"; transcript_id "MSTRG.86151.59";
chr19	StringTie	exon	1206312	1207203	1000	+	.	gene_id "MSTRG.86151"; transcript_id "MSTRG.86151.59"; exon_number "1";
chr19	StringTie	exon	1216268	1216398	1000	+	.	gene_id "MSTRG.86151"; transcript_id "MSTRG.86151.59"; exon_number "2";
chr19	StringTie	exon	1218417	1218500	1000	+	.	gene_id "MSTRG.86151"; transcript_id "MSTRG.86151.59"; exon_number "3";
chr19	StringTie	exon	1219324	1219413	1000	+	.	gene_id "MSTRG.86151"; transcript_id "MSTRG.86151.59"; exon_number "4";
chr19	StringTie	exon	1220373	1220717	1000	+	.	gene_id "MSTRG.86151"; transcript_id "MSTRG.86151.59"; exon_number "5";
chr19	StringTie	exon	1221213	1221340	1000	+	.	gene_id "MSTRG.86151"; transcript_id "MSTRG.86151.59"; exon_number "6";
chr19	StringTie	exon	1221621	1221846	1000	+	.	gene_id "MSTRG.86151"; transcript_id "MSTRG.86151.59"; exon_number "7";
chr19	StringTie	exon	1221949	1222006	1000	+	.	gene_id "MSTRG.86151"; transcript_id "MSTRG.86151.59"; exon_number "8";
chr19	StringTie	exon	1222985	1223172	1000	+	.	gene_id "MSTRG.86151"; transcript_id "MSTRG.86151.59"; exon_number "9";
chr19	StringTie	exon	1223638	1226663	1000	+	.	gene_id "MSTRG.86151"; transcript_id "MSTRG.86151.59"; exon_number "10";
chr19	StringTie	exon	1227593	1228437	1000	+	.	gene_id "MSTRG.86151"; transcript_id "MSTRG.86151.59"; exon_number "11";
chr19	StringTie	transcript	1183719	1189806	1000	+	.	gene_id "MSTRG.86151"; transcript_id "MSTRG.86151.6";
chr19	StringTie	exon	1183719	1183870	1000	+	.	gene_id "MSTRG.86151"; transcript_id "MSTRG.86151.6"; exon_number "1";
chr19	StringTie	exon	1184642	1185149	1000	+	.	gene_id "MSTRG.86151"; transcript_id "MSTRG.86151.6"; exon_number "2";
chr19	StringTie	exon	1189409	1189806	1000	+	.	gene_id "MSTRG.86151"; transcript_id "MSTRG.86151.6"; exon_number "3";
chr19	StringTie	transcript	1206312	1228437	1000	+	.	gene_id "MSTRG.86151"; transcript_id "MSTRG.86151.60";
chr19	StringTie	exon	1206312	1207203	1000	+	.	gene_id "MSTRG.86151"; transcript_id "MSTRG.86151.60"; exon_number "1";
chr19	StringTie	exon	1216268	1216398	1000	+	.	gene_id "MSTRG.86151"; transcript_id "MSTRG.86151.60"; exon_number "2";
chr19	StringTie	exon	1218417	1218500	1000	+	.	gene_id "MSTRG.86151"; transcript_id "MSTRG.86151.60"; exon_number "3";
chr19	StringTie	exon	1219324	1219413	1000	+	.	gene_id "MSTRG.86151"; transcript_id "MSTRG.86151.60"; exon_number "4";
chr19	StringTie	exon	1220373	1220505	1000	+	.	gene_id "MSTRG.86151"; transcript_id "MSTRG.86151.60"; exon_number "5";
chr19	StringTie	exon	1220581	1220717	1000	+	.	gene_id "MSTRG.86151"; transcript_id "MSTRG.86151.60"; exon_number "6";
chr19	StringTie	exon	1221213	1221340	1000	+	.	gene_id "MSTRG.86151"; transcript_id "MSTRG.86151.60"; exon_number "7";
chr19	StringTie	exon	1221663	1221846	1000	+	.	gene_id "MSTRG.86151"; transcript_id "MSTRG.86151.60"; exon_number "8";
chr19	StringTie	exon	1221949	1222006	1000	+	.	gene_id "MSTRG.86151"; transcript_id "MSTRG.86151.60"; exon_number "9";
chr19	StringTie	exon	1222985	1223172	1000	+	.	gene_id "MSTRG.86151"; transcript_id "MSTRG.86151.60"; exon_number "10";
chr19	StringTie	exon	1226459	1226663	1000	+	.	gene_id "MSTRG.86151"; transcript_id "MSTRG.86151.60"; exon_number "11";
chr19	StringTie	exon	1227593	1228437	1000	+	.	gene_id "MSTRG.86151"; transcript_id "MSTRG.86151.60"; exon_number "12";
chr19	StringTie	transcript	1206350	1228429	1000	+	.	gene_id "MSTRG.86151"; transcript_id "MSTRG.86151.61";
chr19	StringTie	exon	1206350	1207203	1000	+	.	gene_id "MSTRG.86151"; transcript_id "MSTRG.86151.61"; exon_number "1";
chr19	StringTie	exon	1218417	1218500	1000	+	.	gene_id "MSTRG.86151"; transcript_id "MSTRG.86151.61"; exon_number "2";
chr19	StringTie	exon	1219324	1219413	1000	+	.	gene_id "MSTRG.86151"; transcript_id "MSTRG.86151.61"; exon_number "3";
chr19	StringTie	exon	1220373	1220505	1000	+	.	gene_id "MSTRG.86151"; transcript_id "MSTRG.86151.61"; exon_number "4";
chr19	StringTie	exon	1220581	1220717	1000	+	.	gene_id "MSTRG.86151"; transcript_id "MSTRG.86151.61"; exon_number "5";
chr19	StringTie	exon	1221213	1221340	1000	+	.	gene_id "MSTRG.86151"; transcript_id "MSTRG.86151.61"; exon_number "6";
chr19	StringTie	exon	1221949	1222006	1000	+	.	gene_id "MSTRG.86151"; transcript_id "MSTRG.86151.61"; exon_number "7";
chr19	StringTie	exon	1222985	1223165	1000	+	.	gene_id "MSTRG.86151"; transcript_id "MSTRG.86151.61"; exon_number "8";
chr19	StringTie	exon	1226454	1228429	1000	+	.	gene_id "MSTRG.86151"; transcript_id "MSTRG.86151.61"; exon_number "9";
chr19	StringTie	transcript	1206869	1228439	1000	+	.	gene_id "MSTRG.86151"; transcript_id "MSTRG.86151.65";
chr19	StringTie	exon	1206869	1207203	1000	+	.	gene_id "MSTRG.86151"; transcript_id "MSTRG.86151.65"; exon_number "1";
chr19	StringTie	exon	1220373	1220505	1000	+	.	gene_id "MSTRG.86151"; transcript_id "MSTRG.86151.65"; exon_number "2";
chr19	StringTie	exon	1220581	1220717	1000	+	.	gene_id "MSTRG.86151"; transcript_id "MSTRG.86151.65"; exon_number "3";
chr19	StringTie	exon	1221213	1221846	1000	+	.	gene_id "MSTRG.86151"; transcript_id "MSTRG.86151.65"; exon_number "4";
chr19	StringTie	exon	1221949	1222006	1000	+	.	gene_id "MSTRG.86151"; transcript_id "MSTRG.86151.65"; exon_number "5";
chr19	StringTie	exon	1222985	1223172	1000	+	.	gene_id "MSTRG.86151"; transcript_id "MSTRG.86151.65"; exon_number "6";
chr19	StringTie	exon	1226454	1226663	1000	+	.	gene_id "MSTRG.86151"; transcript_id "MSTRG.86151.65"; exon_number "7";
chr19	StringTie	exon	1227593	1228439	1000	+	.	gene_id "MSTRG.86151"; transcript_id "MSTRG.86151.65"; exon_number "8";
chr19	StringTie	transcript	1215990	1228439	1000	+	.	gene_id "MSTRG.86151"; transcript_id "MSTRG.86151.68";
chr19	StringTie	exon	1215990	1216398	1000	+	.	gene_id "MSTRG.86151"; transcript_id "MSTRG.86151.68"; exon_number "1";
chr19	StringTie	exon	1218417	1218500	1000	+	.	gene_id "MSTRG.86151"; transcript_id "MSTRG.86151.68"; exon_number "2";
chr19	StringTie	exon	1219324	1219413	1000	+	.	gene_id "MSTRG.86151"; transcript_id "MSTRG.86151.68"; exon_number "3";
chr19	StringTie	exon	1220373	1220505	1000	+	.	gene_id "MSTRG.86151"; transcript_id "MSTRG.86151.68"; exon_number "4";
chr19	StringTie	exon	1220581	1220717	1000	+	.	gene_id "MSTRG.86151"; transcript_id "MSTRG.86151.68"; exon_number "5";
chr19	StringTie	exon	1221213	1221340	1000	+	.	gene_id "MSTRG.86151"; transcript_id "MSTRG.86151.68"; exon_number "6";
chr19	StringTie	exon	1221696	1221846	1000	+	.	gene_id "MSTRG.86151"; transcript_id "MSTRG.86151.68"; exon_number "7";
chr19	StringTie	exon	1221949	1222006	1000	+	.	gene_id "MSTRG.86151"; transcript_id "MSTRG.86151.68"; exon_number "8";
chr19	StringTie	exon	1222985	1223172	1000	+	.	gene_id "MSTRG.86151"; transcript_id "MSTRG.86151.68"; exon_number "9";
chr19	StringTie	exon	1226454	1226663	1000	+	.	gene_id "MSTRG.86151"; transcript_id "MSTRG.86151.68"; exon_number "10";
chr19	StringTie	exon	1227593	1228439	1000	+	.	gene_id "MSTRG.86151"; transcript_id "MSTRG.86151.68"; exon_number "11";
chr19	StringTie	transcript	1217873	1228437	1000	+	.	gene_id "MSTRG.86151"; transcript_id "MSTRG.86151.69";
chr19	StringTie	exon	1217873	1218315	1000	+	.	gene_id "MSTRG.86151"; transcript_id "MSTRG.86151.69"; exon_number "1";
chr19	StringTie	exon	1218417	1218500	1000	+	.	gene_id "MSTRG.86151"; transcript_id "MSTRG.86151.69"; exon_number "2";
chr19	StringTie	exon	1219324	1219413	1000	+	.	gene_id "MSTRG.86151"; transcript_id "MSTRG.86151.69"; exon_number "3";
chr19	StringTie	exon	1220373	1220505	1000	+	.	gene_id "MSTRG.86151"; transcript_id "MSTRG.86151.69"; exon_number "4";
chr19	StringTie	exon	1220581	1220717	1000	+	.	gene_id "MSTRG.86151"; transcript_id "MSTRG.86151.69"; exon_number "5";
chr19	StringTie	exon	1221213	1221340	1000	+	.	gene_id "MSTRG.86151"; transcript_id "MSTRG.86151.69"; exon_number "6";
chr19	StringTie	exon	1221949	1222006	1000	+	.	gene_id "MSTRG.86151"; transcript_id "MSTRG.86151.69"; exon_number "7";
chr19	StringTie	exon	1222985	1223172	1000	+	.	gene_id "MSTRG.86151"; transcript_id "MSTRG.86151.69"; exon_number "8";
chr19	StringTie	exon	1226454	1226663	1000	+	.	gene_id "MSTRG.86151"; transcript_id "MSTRG.86151.69"; exon_number "9";
chr19	StringTie	exon	1227593	1228437	1000	+	.	gene_id "MSTRG.86151"; transcript_id "MSTRG.86151.69"; exon_number "10";
chr19	StringTie	transcript	1184947	1191976	1000	+	.	gene_id "MSTRG.86151"; transcript_id "MSTRG.86151.7";
chr19	StringTie	exon	1184947	1185149	1000	+	.	gene_id "MSTRG.86151"; transcript_id "MSTRG.86151.7"; exon_number "1";
chr19	StringTie	exon	1189409	1189450	1000	+	.	gene_id "MSTRG.86151"; transcript_id "MSTRG.86151.7"; exon_number "2";
chr19	StringTie	exon	1189537	1189659	1000	+	.	gene_id "MSTRG.86151"; transcript_id "MSTRG.86151.7"; exon_number "3";
chr19	StringTie	exon	1191793	1191976	1000	+	.	gene_id "MSTRG.86151"; transcript_id "MSTRG.86151.7"; exon_number "4";
chr19	StringTie	transcript	1218113	1228437	1000	+	.	gene_id "MSTRG.86151"; transcript_id "MSTRG.86151.70";
chr19	StringTie	exon	1218113	1218315	1000	+	.	gene_id "MSTRG.86151"; transcript_id "MSTRG.86151.70"; exon_number "1";
chr19	StringTie	exon	1218417	1218500	1000	+	.	gene_id "MSTRG.86151"; transcript_id "MSTRG.86151.70"; exon_number "2";
chr19	StringTie	exon	1219324	1219413	1000	+	.	gene_id "MSTRG.86151"; transcript_id "MSTRG.86151.70"; exon_number "3";
chr19	StringTie	exon	1220373	1220505	1000	+	.	gene_id "MSTRG.86151"; transcript_id "MSTRG.86151.70"; exon_number "4";
chr19	StringTie	exon	1220581	1220717	1000	+	.	gene_id "MSTRG.86151"; transcript_id "MSTRG.86151.70"; exon_number "5";
chr19	StringTie	exon	1221213	1221340	1000	+	.	gene_id "MSTRG.86151"; transcript_id "MSTRG.86151.70"; exon_number "6";
chr19	StringTie	exon	1221949	1222006	1000	+	.	gene_id "MSTRG.86151"; transcript_id "MSTRG.86151.70"; exon_number "7";
chr19	StringTie	exon	1222985	1223172	1000	+	.	gene_id "MSTRG.86151"; transcript_id "MSTRG.86151.70"; exon_number "8";
chr19	StringTie	exon	1226459	1226663	1000	+	.	gene_id "MSTRG.86151"; transcript_id "MSTRG.86151.70"; exon_number "9";
chr19	StringTie	exon	1227593	1228437	1000	+	.	gene_id "MSTRG.86151"; transcript_id "MSTRG.86151.70"; exon_number "10";
chr19	StringTie	transcript	1218415	1228439	1000	+	.	gene_id "MSTRG.86151"; transcript_id "MSTRG.86151.71";
chr19	StringTie	exon	1218415	1218500	1000	+	.	gene_id "MSTRG.86151"; transcript_id "MSTRG.86151.71"; exon_number "1";
chr19	StringTie	exon	1219324	1219413	1000	+	.	gene_id "MSTRG.86151"; transcript_id "MSTRG.86151.71"; exon_number "2";
chr19	StringTie	exon	1220373	1220717	1000	+	.	gene_id "MSTRG.86151"; transcript_id "MSTRG.86151.71"; exon_number "3";
chr19	StringTie	exon	1221213	1221340	1000	+	.	gene_id "MSTRG.86151"; transcript_id "MSTRG.86151.71"; exon_number "4";
chr19	StringTie	exon	1221663	1221846	1000	+	.	gene_id "MSTRG.86151"; transcript_id "MSTRG.86151.71"; exon_number "5";
chr19	StringTie	exon	1221949	1222006	1000	+	.	gene_id "MSTRG.86151"; transcript_id "MSTRG.86151.71"; exon_number "6";
chr19	StringTie	exon	1222985	1223172	1000	+	.	gene_id "MSTRG.86151"; transcript_id "MSTRG.86151.71"; exon_number "7";
chr19	StringTie	exon	1226459	1226663	1000	+	.	gene_id "MSTRG.86151"; transcript_id "MSTRG.86151.71"; exon_number "8";
chr19	StringTie	exon	1227593	1228439	1000	+	.	gene_id "MSTRG.86151"; transcript_id "MSTRG.86151.71"; exon_number "9";
chr19	StringTie	transcript	1222983	1228437	1000	+	.	gene_id "MSTRG.86151"; transcript_id "MSTRG.86151.73";
chr19	StringTie	exon	1222983	1223172	1000	+	.	gene_id "MSTRG.86151"; transcript_id "MSTRG.86151.73"; exon_number "1";
chr19	StringTie	exon	1227593	1228437	1000	+	.	gene_id "MSTRG.86151"; transcript_id "MSTRG.86151.73"; exon_number "2";
chr19	StringTie	transcript	1236946	1244859	1000	+	.	gene_id "MSTRG.86151"; transcript_id "MSTRG.86151.75";
chr19	StringTie	exon	1236946	1237272	1000	+	.	gene_id "MSTRG.86151"; transcript_id "MSTRG.86151.75"; exon_number "1";
chr19	StringTie	exon	1239364	1239456	1000	+	.	gene_id "MSTRG.86151"; transcript_id "MSTRG.86151.75"; exon_number "2";
chr19	StringTie	exon	1239845	1239947	1000	+	.	gene_id "MSTRG.86151"; transcript_id "MSTRG.86151.75"; exon_number "3";
chr19	StringTie	exon	1241626	1241991	1000	+	.	gene_id "MSTRG.86151"; transcript_id "MSTRG.86151.75"; exon_number "4";
chr19	StringTie	exon	1242456	1242609	1000	+	.	gene_id "MSTRG.86151"; transcript_id "MSTRG.86151.75"; exon_number "5";
chr19	StringTie	exon	1244097	1244185	1000	+	.	gene_id "MSTRG.86151"; transcript_id "MSTRG.86151.75"; exon_number "6";
chr19	StringTie	exon	1244315	1244859	1000	+	.	gene_id "MSTRG.86151"; transcript_id "MSTRG.86151.75"; exon_number "7";
chr19	StringTie	transcript	1237990	1259270	1000	+	.	gene_id "MSTRG.86151"; transcript_id "MSTRG.86151.76";
chr19	StringTie	exon	1237990	1238226	1000	+	.	gene_id "MSTRG.86151"; transcript_id "MSTRG.86151.76"; exon_number "1";
chr19	StringTie	exon	1239364	1239526	1000	+	.	gene_id "MSTRG.86151"; transcript_id "MSTRG.86151.76"; exon_number "2";
chr19	StringTie	exon	1241626	1241991	1000	+	.	gene_id "MSTRG.86151"; transcript_id "MSTRG.86151.76"; exon_number "3";
chr19	StringTie	exon	1242456	1242609	1000	+	.	gene_id "MSTRG.86151"; transcript_id "MSTRG.86151.76"; exon_number "4";
chr19	StringTie	exon	1244097	1244185	1000	+	.	gene_id "MSTRG.86151"; transcript_id "MSTRG.86151.76"; exon_number "5";
chr19	StringTie	exon	1244315	1245714	1000	+	.	gene_id "MSTRG.86151"; transcript_id "MSTRG.86151.76"; exon_number "6";
chr19	StringTie	exon	1246401	1248660	1000	+	.	gene_id "MSTRG.86151"; transcript_id "MSTRG.86151.76"; exon_number "7";
chr19	StringTie	exon	1249890	1250529	1000	+	.	gene_id "MSTRG.86151"; transcript_id "MSTRG.86151.76"; exon_number "8";
chr19	StringTie	exon	1251562	1251649	1000	+	.	gene_id "MSTRG.86151"; transcript_id "MSTRG.86151.76"; exon_number "9";
chr19	StringTie	exon	1251839	1251901	1000	+	.	gene_id "MSTRG.86151"; transcript_id "MSTRG.86151.76"; exon_number "10";
chr19	StringTie	exon	1253954	1254082	1000	+	.	gene_id "MSTRG.86151"; transcript_id "MSTRG.86151.76"; exon_number "11";
chr19	StringTie	exon	1254167	1254478	1000	+	.	gene_id "MSTRG.86151"; transcript_id "MSTRG.86151.76"; exon_number "12";
chr19	StringTie	exon	1254905	1255061	1000	+	.	gene_id "MSTRG.86151"; transcript_id "MSTRG.86151.76"; exon_number "13";
chr19	StringTie	exon	1255422	1255694	1000	+	.	gene_id "MSTRG.86151"; transcript_id "MSTRG.86151.76"; exon_number "14";
chr19	StringTie	exon	1256995	1259270	1000	+	.	gene_id "MSTRG.86151"; transcript_id "MSTRG.86151.76"; exon_number "15";
chr19	StringTie	transcript	1238027	1244881	1000	+	.	gene_id "MSTRG.86151"; transcript_id "MSTRG.86151.77";
chr19	StringTie	exon	1238027	1238226	1000	+	.	gene_id "MSTRG.86151"; transcript_id "MSTRG.86151.77"; exon_number "1";
chr19	StringTie	exon	1239364	1239526	1000	+	.	gene_id "MSTRG.86151"; transcript_id "MSTRG.86151.77"; exon_number "2";
chr19	StringTie	exon	1241626	1241991	1000	+	.	gene_id "MSTRG.86151"; transcript_id "MSTRG.86151.77"; exon_number "3";
chr19	StringTie	exon	1242456	1242609	1000	+	.	gene_id "MSTRG.86151"; transcript_id "MSTRG.86151.77"; exon_number "4";
chr19	StringTie	exon	1244097	1244185	1000	+	.	gene_id "MSTRG.86151"; transcript_id "MSTRG.86151.77"; exon_number "5";
chr19	StringTie	exon	1244315	1244440	1000	+	.	gene_id "MSTRG.86151"; transcript_id "MSTRG.86151.77"; exon_number "6";
chr19	StringTie	exon	1244737	1244881	1000	+	.	gene_id "MSTRG.86151"; transcript_id "MSTRG.86151.77"; exon_number "7";
chr19	StringTie	transcript	1238030	1259145	1000	+	.	gene_id "MSTRG.86151"; transcript_id "MSTRG.86151.78";
chr19	StringTie	exon	1238030	1238226	1000	+	.	gene_id "MSTRG.86151"; transcript_id "MSTRG.86151.78"; exon_number "1";
chr19	StringTie	exon	1239364	1239456	1000	+	.	gene_id "MSTRG.86151"; transcript_id "MSTRG.86151.78"; exon_number "2";
chr19	StringTie	exon	1241626	1241991	1000	+	.	gene_id "MSTRG.86151"; transcript_id "MSTRG.86151.78"; exon_number "3";
chr19	StringTie	exon	1242456	1242609	1000	+	.	gene_id "MSTRG.86151"; transcript_id "MSTRG.86151.78"; exon_number "4";
chr19	StringTie	exon	1244097	1244185	1000	+	.	gene_id "MSTRG.86151"; transcript_id "MSTRG.86151.78"; exon_number "5";
chr19	StringTie	exon	1244315	1244440	1000	+	.	gene_id "MSTRG.86151"; transcript_id "MSTRG.86151.78"; exon_number "6";
chr19	StringTie	exon	1244737	1244824	1000	+	.	gene_id "MSTRG.86151"; transcript_id "MSTRG.86151.78"; exon_number "7";
chr19	StringTie	exon	1258793	1259145	1000	+	.	gene_id "MSTRG.86151"; transcript_id "MSTRG.86151.78"; exon_number "8";
chr19	StringTie	transcript	1238053	1244825	1000	+	.	gene_id "MSTRG.86151"; transcript_id "MSTRG.86151.79";
chr19	StringTie	exon	1238053	1238226	1000	+	.	gene_id "MSTRG.86151"; transcript_id "MSTRG.86151.79"; exon_number "1";
chr19	StringTie	exon	1239364	1239456	1000	+	.	gene_id "MSTRG.86151"; transcript_id "MSTRG.86151.79"; exon_number "2";
chr19	StringTie	exon	1242456	1242609	1000	+	.	gene_id "MSTRG.86151"; transcript_id "MSTRG.86151.79"; exon_number "3";
chr19	StringTie	exon	1244097	1244185	1000	+	.	gene_id "MSTRG.86151"; transcript_id "MSTRG.86151.79"; exon_number "4";
chr19	StringTie	exon	1244315	1244825	1000	+	.	gene_id "MSTRG.86151"; transcript_id "MSTRG.86151.79"; exon_number "5";
chr19	StringTie	transcript	1200081	1228491	1000	+	.	gene_id "MSTRG.86151"; transcript_id "MSTRG.86151.8";
chr19	StringTie	exon	1200081	1200139	1000	+	.	gene_id "MSTRG.86151"; transcript_id "MSTRG.86151.8"; exon_number "1";
chr19	StringTie	exon	1203272	1207203	1000	+	.	gene_id "MSTRG.86151"; transcript_id "MSTRG.86151.8"; exon_number "2";
chr19	StringTie	exon	1216268	1216398	1000	+	.	gene_id "MSTRG.86151"; transcript_id "MSTRG.86151.8"; exon_number "3";
chr19	StringTie	exon	1218417	1218500	1000	+	.	gene_id "MSTRG.86151"; transcript_id "MSTRG.86151.8"; exon_number "4";
chr19	StringTie	exon	1219324	1219413	1000	+	.	gene_id "MSTRG.86151"; transcript_id "MSTRG.86151.8"; exon_number "5";
chr19	StringTie	exon	1220373	1220505	1000	+	.	gene_id "MSTRG.86151"; transcript_id "MSTRG.86151.8"; exon_number "6";
chr19	StringTie	exon	1220581	1220717	1000	+	.	gene_id "MSTRG.86151"; transcript_id "MSTRG.86151.8"; exon_number "7";
chr19	StringTie	exon	1221213	1221340	1000	+	.	gene_id "MSTRG.86151"; transcript_id "MSTRG.86151.8"; exon_number "8";
chr19	StringTie	exon	1221949	1222006	1000	+	.	gene_id "MSTRG.86151"; transcript_id "MSTRG.86151.8"; exon_number "9";
chr19	StringTie	exon	1222985	1223172	1000	+	.	gene_id "MSTRG.86151"; transcript_id "MSTRG.86151.8"; exon_number "10";
chr19	StringTie	exon	1226459	1226663	1000	+	.	gene_id "MSTRG.86151"; transcript_id "MSTRG.86151.8"; exon_number "11";
chr19	StringTie	exon	1227593	1228491	1000	+	.	gene_id "MSTRG.86151"; transcript_id "MSTRG.86151.8"; exon_number "12";
chr19	StringTie	transcript	1238072	1245077	1000	+	.	gene_id "MSTRG.86151"; transcript_id "MSTRG.86151.80";
chr19	StringTie	exon	1238072	1238226	1000	+	.	gene_id "MSTRG.86151"; transcript_id "MSTRG.86151.80"; exon_number "1";
chr19	StringTie	exon	1239364	1239526	1000	+	.	gene_id "MSTRG.86151"; transcript_id "MSTRG.86151.80"; exon_number "2";
chr19	StringTie	exon	1241626	1241991	1000	+	.	gene_id "MSTRG.86151"; transcript_id "MSTRG.86151.80"; exon_number "3";
chr19	StringTie	exon	1242456	1242609	1000	+	.	gene_id "MSTRG.86151"; transcript_id "MSTRG.86151.80"; exon_number "4";
chr19	StringTie	exon	1244097	1244185	1000	+	.	gene_id "MSTRG.86151"; transcript_id "MSTRG.86151.80"; exon_number "5";
chr19	StringTie	exon	1244319	1245077	1000	+	.	gene_id "MSTRG.86151"; transcript_id "MSTRG.86151.80"; exon_number "6";
chr19	StringTie	transcript	1238073	1259276	1000	+	.	gene_id "MSTRG.86151"; transcript_id "MSTRG.86151.81";
chr19	StringTie	exon	1238073	1238226	1000	+	.	gene_id "MSTRG.86151"; transcript_id "MSTRG.86151.81"; exon_number "1";
chr19	StringTie	exon	1239364	1239526	1000	+	.	gene_id "MSTRG.86151"; transcript_id "MSTRG.86151.81"; exon_number "2";
chr19	StringTie	exon	1241626	1241991	1000	+	.	gene_id "MSTRG.86151"; transcript_id "MSTRG.86151.81"; exon_number "3";
chr19	StringTie	exon	1242486	1242609	1000	+	.	gene_id "MSTRG.86151"; transcript_id "MSTRG.86151.81"; exon_number "4";
chr19	StringTie	exon	1244097	1244185	1000	+	.	gene_id "MSTRG.86151"; transcript_id "MSTRG.86151.81"; exon_number "5";
chr19	StringTie	exon	1244315	1244440	1000	+	.	gene_id "MSTRG.86151"; transcript_id "MSTRG.86151.81"; exon_number "6";
chr19	StringTie	exon	1244737	1245714	1000	+	.	gene_id "MSTRG.86151"; transcript_id "MSTRG.86151.81"; exon_number "7";
chr19	StringTie	exon	1246401	1248660	1000	+	.	gene_id "MSTRG.86151"; transcript_id "MSTRG.86151.81"; exon_number "8";
chr19	StringTie	exon	1249890	1250529	1000	+	.	gene_id "MSTRG.86151"; transcript_id "MSTRG.86151.81"; exon_number "9";
chr19	StringTie	exon	1251562	1251649	1000	+	.	gene_id "MSTRG.86151"; transcript_id "MSTRG.86151.81"; exon_number "10";
chr19	StringTie	exon	1251839	1251901	1000	+	.	gene_id "MSTRG.86151"; transcript_id "MSTRG.86151.81"; exon_number "11";
chr19	StringTie	exon	1253954	1254082	1000	+	.	gene_id "MSTRG.86151"; transcript_id "MSTRG.86151.81"; exon_number "12";
chr19	StringTie	exon	1254167	1254478	1000	+	.	gene_id "MSTRG.86151"; transcript_id "MSTRG.86151.81"; exon_number "13";
chr19	StringTie	exon	1254902	1255061	1000	+	.	gene_id "MSTRG.86151"; transcript_id "MSTRG.86151.81"; exon_number "14";
chr19	StringTie	exon	1255422	1255694	1000	+	.	gene_id "MSTRG.86151"; transcript_id "MSTRG.86151.81"; exon_number "15";
chr19	StringTie	exon	1256995	1259276	1000	+	.	gene_id "MSTRG.86151"; transcript_id "MSTRG.86151.81"; exon_number "16";
chr19	StringTie	transcript	1238079	1259268	1000	+	.	gene_id "MSTRG.86151"; transcript_id "MSTRG.86151.82";
chr19	StringTie	exon	1238079	1238226	1000	+	.	gene_id "MSTRG.86151"; transcript_id "MSTRG.86151.82"; exon_number "1";
chr19	StringTie	exon	1239364	1239526	1000	+	.	gene_id "MSTRG.86151"; transcript_id "MSTRG.86151.82"; exon_number "2";
chr19	StringTie	exon	1241626	1241991	1000	+	.	gene_id "MSTRG.86151"; transcript_id "MSTRG.86151.82"; exon_number "3";
chr19	StringTie	exon	1242456	1242609	1000	+	.	gene_id "MSTRG.86151"; transcript_id "MSTRG.86151.82"; exon_number "4";
chr19	StringTie	exon	1244097	1244185	1000	+	.	gene_id "MSTRG.86151"; transcript_id "MSTRG.86151.82"; exon_number "5";
chr19	StringTie	exon	1244315	1248660	1000	+	.	gene_id "MSTRG.86151"; transcript_id "MSTRG.86151.82"; exon_number "6";
chr19	StringTie	exon	1249890	1250529	1000	+	.	gene_id "MSTRG.86151"; transcript_id "MSTRG.86151.82"; exon_number "7";
chr19	StringTie	exon	1251562	1251649	1000	+	.	gene_id "MSTRG.86151"; transcript_id "MSTRG.86151.82"; exon_number "8";
chr19	StringTie	exon	1251839	1251901	1000	+	.	gene_id "MSTRG.86151"; transcript_id "MSTRG.86151.82"; exon_number "9";
chr19	StringTie	exon	1253954	1254082	1000	+	.	gene_id "MSTRG.86151"; transcript_id "MSTRG.86151.82"; exon_number "10";
chr19	StringTie	exon	1254167	1254478	1000	+	.	gene_id "MSTRG.86151"; transcript_id "MSTRG.86151.82"; exon_number "11";
chr19	StringTie	exon	1254902	1255061	1000	+	.	gene_id "MSTRG.86151"; transcript_id "MSTRG.86151.82"; exon_number "12";
chr19	StringTie	exon	1255422	1255694	1000	+	.	gene_id "MSTRG.86151"; transcript_id "MSTRG.86151.82"; exon_number "13";
chr19	StringTie	exon	1256995	1259268	1000	+	.	gene_id "MSTRG.86151"; transcript_id "MSTRG.86151.82"; exon_number "14";
chr19	StringTie	transcript	1238100	1244966	1000	+	.	gene_id "MSTRG.86151"; transcript_id "MSTRG.86151.83";
chr19	StringTie	exon	1238100	1238226	1000	+	.	gene_id "MSTRG.86151"; transcript_id "MSTRG.86151.83"; exon_number "1";
chr19	StringTie	exon	1238404	1239526	1000	+	.	gene_id "MSTRG.86151"; transcript_id "MSTRG.86151.83"; exon_number "2";
chr19	StringTie	exon	1241626	1241991	1000	+	.	gene_id "MSTRG.86151"; transcript_id "MSTRG.86151.83"; exon_number "3";
chr19	StringTie	exon	1242456	1242609	1000	+	.	gene_id "MSTRG.86151"; transcript_id "MSTRG.86151.83"; exon_number "4";
chr19	StringTie	exon	1244097	1244185	1000	+	.	gene_id "MSTRG.86151"; transcript_id "MSTRG.86151.83"; exon_number "5";
chr19	StringTie	exon	1244315	1244440	1000	+	.	gene_id "MSTRG.86151"; transcript_id "MSTRG.86151.83"; exon_number "6";
chr19	StringTie	exon	1244737	1244966	1000	+	.	gene_id "MSTRG.86151"; transcript_id "MSTRG.86151.83"; exon_number "7";
chr19	StringTie	transcript	1238102	1239867	1000	+	.	gene_id "MSTRG.86151"; transcript_id "MSTRG.86151.84";
chr19	StringTie	exon	1238102	1238226	1000	+	.	gene_id "MSTRG.86151"; transcript_id "MSTRG.86151.84"; exon_number "1";
chr19	StringTie	exon	1239364	1239526	1000	+	.	gene_id "MSTRG.86151"; transcript_id "MSTRG.86151.84"; exon_number "2";
chr19	StringTie	exon	1239841	1239867	1000	+	.	gene_id "MSTRG.86151"; transcript_id "MSTRG.86151.84"; exon_number "3";
chr19	StringTie	transcript	1238113	1244901	1000	+	.	gene_id "MSTRG.86151"; transcript_id "MSTRG.86151.85";
chr19	StringTie	exon	1238113	1238226	1000	+	.	gene_id "MSTRG.86151"; transcript_id "MSTRG.86151.85"; exon_number "1";
chr19	StringTie	exon	1238404	1239526	1000	+	.	gene_id "MSTRG.86151"; transcript_id "MSTRG.86151.85"; exon_number "2";
chr19	StringTie	exon	1241580	1241991	1000	+	.	gene_id "MSTRG.86151"; transcript_id "MSTRG.86151.85"; exon_number "3";
chr19	StringTie	exon	1242486	1242609	1000	+	.	gene_id "MSTRG.86151"; transcript_id "MSTRG.86151.85"; exon_number "4";
chr19	StringTie	exon	1244097	1244185	1000	+	.	gene_id "MSTRG.86151"; transcript_id "MSTRG.86151.85"; exon_number "5";
chr19	StringTie	exon	1244315	1244440	1000	+	.	gene_id "MSTRG.86151"; transcript_id "MSTRG.86151.85"; exon_number "6";
chr19	StringTie	exon	1244737	1244901	1000	+	.	gene_id "MSTRG.86151"; transcript_id "MSTRG.86151.85"; exon_number "7";
chr19	StringTie	transcript	1238123	1273172	1000	+	.	gene_id "MSTRG.86151"; transcript_id "MSTRG.86151.86";
chr19	StringTie	exon	1238123	1238226	1000	+	.	gene_id "MSTRG.86151"; transcript_id "MSTRG.86151.86"; exon_number "1";
chr19	StringTie	exon	1239364	1239526	1000	+	.	gene_id "MSTRG.86151"; transcript_id "MSTRG.86151.86"; exon_number "2";
chr19	StringTie	exon	1241626	1241991	1000	+	.	gene_id "MSTRG.86151"; transcript_id "MSTRG.86151.86"; exon_number "3";
chr19	StringTie	exon	1242456	1242609	1000	+	.	gene_id "MSTRG.86151"; transcript_id "MSTRG.86151.86"; exon_number "4";
chr19	StringTie	exon	1244097	1244185	1000	+	.	gene_id "MSTRG.86151"; transcript_id "MSTRG.86151.86"; exon_number "5";
chr19	StringTie	exon	1244315	1244440	1000	+	.	gene_id "MSTRG.86151"; transcript_id "MSTRG.86151.86"; exon_number "6";
chr19	StringTie	exon	1246401	1248660	1000	+	.	gene_id "MSTRG.86151"; transcript_id "MSTRG.86151.86"; exon_number "7";
chr19	StringTie	exon	1249890	1250529	1000	+	.	gene_id "MSTRG.86151"; transcript_id "MSTRG.86151.86"; exon_number "8";
chr19	StringTie	exon	1251562	1251649	1000	+	.	gene_id "MSTRG.86151"; transcript_id "MSTRG.86151.86"; exon_number "9";
chr19	StringTie	exon	1251839	1251901	1000	+	.	gene_id "MSTRG.86151"; transcript_id "MSTRG.86151.86"; exon_number "10";
chr19	StringTie	exon	1253954	1254082	1000	+	.	gene_id "MSTRG.86151"; transcript_id "MSTRG.86151.86"; exon_number "11";
chr19	StringTie	exon	1254167	1254478	1000	+	.	gene_id "MSTRG.86151"; transcript_id "MSTRG.86151.86"; exon_number "12";
chr19	StringTie	exon	1254905	1255061	1000	+	.	gene_id "MSTRG.86151"; transcript_id "MSTRG.86151.86"; exon_number "13";
chr19	StringTie	exon	1255422	1255694	1000	+	.	gene_id "MSTRG.86151"; transcript_id "MSTRG.86151.86"; exon_number "14";
chr19	StringTie	exon	1256995	1259638	1000	+	.	gene_id "MSTRG.86151"; transcript_id "MSTRG.86151.86"; exon_number "15";
chr19	StringTie	exon	1270928	1271036	1000	+	.	gene_id "MSTRG.86151"; transcript_id "MSTRG.86151.86"; exon_number "16";
chr19	StringTie	exon	1271140	1271246	1000	+	.	gene_id "MSTRG.86151"; transcript_id "MSTRG.86151.86"; exon_number "17";
chr19	StringTie	exon	1271329	1271467	1000	+	.	gene_id "MSTRG.86151"; transcript_id "MSTRG.86151.86"; exon_number "18";
chr19	StringTie	exon	1271551	1271632	1000	+	.	gene_id "MSTRG.86151"; transcript_id "MSTRG.86151.86"; exon_number "19";
chr19	StringTie	exon	1271981	1272051	1000	+	.	gene_id "MSTRG.86151"; transcript_id "MSTRG.86151.86"; exon_number "20";
chr19	StringTie	exon	1272427	1273172	1000	+	.	gene_id "MSTRG.86151"; transcript_id "MSTRG.86151.86"; exon_number "21";
chr19	StringTie	transcript	1238140	1244944	1000	+	.	gene_id "MSTRG.86151"; transcript_id "MSTRG.86151.87";
chr19	StringTie	exon	1238140	1239526	1000	+	.	gene_id "MSTRG.86151"; transcript_id "MSTRG.86151.87"; exon_number "1";
chr19	StringTie	exon	1241626	1242358	1000	+	.	gene_id "MSTRG.86151"; transcript_id "MSTRG.86151.87"; exon_number "2";
chr19	StringTie	exon	1242456	1242609	1000	+	.	gene_id "MSTRG.86151"; transcript_id "MSTRG.86151.87"; exon_number "3";
chr19	StringTie	exon	1244097	1244185	1000	+	.	gene_id "MSTRG.86151"; transcript_id "MSTRG.86151.87"; exon_number "4";
chr19	StringTie	exon	1244315	1244944	1000	+	.	gene_id "MSTRG.86151"; transcript_id "MSTRG.86151.87"; exon_number "5";
chr19	StringTie	transcript	1238153	1244962	1000	+	.	gene_id "MSTRG.86151"; transcript_id "MSTRG.86151.88";
chr19	StringTie	exon	1238153	1238226	1000	+	.	gene_id "MSTRG.86151"; transcript_id "MSTRG.86151.88"; exon_number "1";
chr19	StringTie	exon	1239364	1239456	1000	+	.	gene_id "MSTRG.86151"; transcript_id "MSTRG.86151.88"; exon_number "2";
chr19	StringTie	exon	1241626	1241991	1000	+	.	gene_id "MSTRG.86151"; transcript_id "MSTRG.86151.88"; exon_number "3";
chr19	StringTie	exon	1242486	1242609	1000	+	.	gene_id "MSTRG.86151"; transcript_id "MSTRG.86151.88"; exon_number "4";
chr19	StringTie	exon	1244097	1244185	1000	+	.	gene_id "MSTRG.86151"; transcript_id "MSTRG.86151.88"; exon_number "5";
chr19	StringTie	exon	1244319	1244962	1000	+	.	gene_id "MSTRG.86151"; transcript_id "MSTRG.86151.88"; exon_number "6";
chr19	StringTie	transcript	1238179	1244830	1000	+	.	gene_id "MSTRG.86151"; transcript_id "MSTRG.86151.89";
chr19	StringTie	exon	1238179	1238226	1000	+	.	gene_id "MSTRG.86151"; transcript_id "MSTRG.86151.89"; exon_number "1";
chr19	StringTie	exon	1238404	1239040	1000	+	.	gene_id "MSTRG.86151"; transcript_id "MSTRG.86151.89"; exon_number "2";
chr19	StringTie	exon	1239364	1239526	1000	+	.	gene_id "MSTRG.86151"; transcript_id "MSTRG.86151.89"; exon_number "3";
chr19	StringTie	exon	1241626	1241991	1000	+	.	gene_id "MSTRG.86151"; transcript_id "MSTRG.86151.89"; exon_number "4";
chr19	StringTie	exon	1242456	1242609	1000	+	.	gene_id "MSTRG.86151"; transcript_id "MSTRG.86151.89"; exon_number "5";
chr19	StringTie	exon	1244097	1244185	1000	+	.	gene_id "MSTRG.86151"; transcript_id "MSTRG.86151.89"; exon_number "6";
chr19	StringTie	exon	1244319	1244830	1000	+	.	gene_id "MSTRG.86151"; transcript_id "MSTRG.86151.89"; exon_number "7";
chr19	StringTie	transcript	1200118	1244828	1000	+	.	gene_id "MSTRG.86151"; transcript_id "MSTRG.86151.9";
chr19	StringTie	exon	1200118	1200139	1000	+	.	gene_id "MSTRG.86151"; transcript_id "MSTRG.86151.9"; exon_number "1";
chr19	StringTie	exon	1204013	1207203	1000	+	.	gene_id "MSTRG.86151"; transcript_id "MSTRG.86151.9"; exon_number "2";
chr19	StringTie	exon	1218417	1218500	1000	+	.	gene_id "MSTRG.86151"; transcript_id "MSTRG.86151.9"; exon_number "3";
chr19	StringTie	exon	1219324	1219413	1000	+	.	gene_id "MSTRG.86151"; transcript_id "MSTRG.86151.9"; exon_number "4";
chr19	StringTie	exon	1220373	1220505	1000	+	.	gene_id "MSTRG.86151"; transcript_id "MSTRG.86151.9"; exon_number "5";
chr19	StringTie	exon	1220581	1220717	1000	+	.	gene_id "MSTRG.86151"; transcript_id "MSTRG.86151.9"; exon_number "6";
chr19	StringTie	exon	1221213	1221340	1000	+	.	gene_id "MSTRG.86151"; transcript_id "MSTRG.86151.9"; exon_number "7";
chr19	StringTie	exon	1221949	1222006	1000	+	.	gene_id "MSTRG.86151"; transcript_id "MSTRG.86151.9"; exon_number "8";
chr19	StringTie	exon	1222985	1223172	1000	+	.	gene_id "MSTRG.86151"; transcript_id "MSTRG.86151.9"; exon_number "9";
chr19	StringTie	exon	1226454	1226663	1000	+	.	gene_id "MSTRG.86151"; transcript_id "MSTRG.86151.9"; exon_number "10";
chr19	StringTie	exon	1239364	1239526	1000	+	.	gene_id "MSTRG.86151"; transcript_id "MSTRG.86151.9"; exon_number "11";
chr19	StringTie	exon	1241626	1241991	1000	+	.	gene_id "MSTRG.86151"; transcript_id "MSTRG.86151.9"; exon_number "12";
chr19	StringTie	exon	1242456	1242609	1000	+	.	gene_id "MSTRG.86151"; transcript_id "MSTRG.86151.9"; exon_number "13";
chr19	StringTie	exon	1244097	1244185	1000	+	.	gene_id "MSTRG.86151"; transcript_id "MSTRG.86151.9"; exon_number "14";
chr19	StringTie	exon	1244315	1244828	1000	+	.	gene_id "MSTRG.86151"; transcript_id "MSTRG.86151.9"; exon_number "15";
chr19	StringTie	transcript	1239934	1244826	1000	+	.	gene_id "MSTRG.86151"; transcript_id "MSTRG.86151.91";
chr19	StringTie	exon	1239934	1239947	1000	+	.	gene_id "MSTRG.86151"; transcript_id "MSTRG.86151.91"; exon_number "1";
chr19	StringTie	exon	1241580	1241991	1000	+	.	gene_id "MSTRG.86151"; transcript_id "MSTRG.86151.91"; exon_number "2";
chr19	StringTie	exon	1242456	1242609	1000	+	.	gene_id "MSTRG.86151"; transcript_id "MSTRG.86151.91"; exon_number "3";
chr19	StringTie	exon	1244097	1244185	1000	+	.	gene_id "MSTRG.86151"; transcript_id "MSTRG.86151.91"; exon_number "4";
chr19	StringTie	exon	1244315	1244826	1000	+	.	gene_id "MSTRG.86151"; transcript_id "MSTRG.86151.91"; exon_number "5";
chr19	StringTie	transcript	1240471	1244927	1000	+	.	gene_id "MSTRG.86151"; transcript_id "MSTRG.86151.92";
chr19	StringTie	exon	1240471	1242358	1000	+	.	gene_id "MSTRG.86151"; transcript_id "MSTRG.86151.92"; exon_number "1";
chr19	StringTie	exon	1242486	1242609	1000	+	.	gene_id "MSTRG.86151"; transcript_id "MSTRG.86151.92"; exon_number "2";
chr19	StringTie	exon	1244097	1244185	1000	+	.	gene_id "MSTRG.86151"; transcript_id "MSTRG.86151.92"; exon_number "3";
chr19	StringTie	exon	1244315	1244440	1000	+	.	gene_id "MSTRG.86151"; transcript_id "MSTRG.86151.92"; exon_number "4";
chr19	StringTie	exon	1244737	1244927	1000	+	.	gene_id "MSTRG.86151"; transcript_id "MSTRG.86151.92"; exon_number "5";
chr19	StringTie	transcript	1241135	1244932	1000	+	.	gene_id "MSTRG.86151"; transcript_id "MSTRG.86151.93";
chr19	StringTie	exon	1241135	1241991	1000	+	.	gene_id "MSTRG.86151"; transcript_id "MSTRG.86151.93"; exon_number "1";
chr19	StringTie	exon	1242486	1242609	1000	+	.	gene_id "MSTRG.86151"; transcript_id "MSTRG.86151.93"; exon_number "2";
chr19	StringTie	exon	1244097	1244185	1000	+	.	gene_id "MSTRG.86151"; transcript_id "MSTRG.86151.93"; exon_number "3";
chr19	StringTie	exon	1244319	1244440	1000	+	.	gene_id "MSTRG.86151"; transcript_id "MSTRG.86151.93"; exon_number "4";
chr19	StringTie	exon	1244737	1244932	1000	+	.	gene_id "MSTRG.86151"; transcript_id "MSTRG.86151.93"; exon_number "5";
chr19	StringTie	transcript	1241447	1244945	1000	+	.	gene_id "MSTRG.86151"; transcript_id "MSTRG.86151.94";
chr19	StringTie	exon	1241447	1241991	1000	+	.	gene_id "MSTRG.86151"; transcript_id "MSTRG.86151.94"; exon_number "1";
chr19	StringTie	exon	1242486	1242609	1000	+	.	gene_id "MSTRG.86151"; transcript_id "MSTRG.86151.94"; exon_number "2";
chr19	StringTie	exon	1244097	1244185	1000	+	.	gene_id "MSTRG.86151"; transcript_id "MSTRG.86151.94"; exon_number "3";
chr19	StringTie	exon	1244315	1244945	1000	+	.	gene_id "MSTRG.86151"; transcript_id "MSTRG.86151.94"; exon_number "4";
chr19	StringTie	transcript	1241602	1244927	1000	+	.	gene_id "MSTRG.86151"; transcript_id "MSTRG.86151.95";
chr19	StringTie	exon	1241602	1241991	1000	+	.	gene_id "MSTRG.86151"; transcript_id "MSTRG.86151.95"; exon_number "1";
chr19	StringTie	exon	1242456	1242609	1000	+	.	gene_id "MSTRG.86151"; transcript_id "MSTRG.86151.95"; exon_number "2";
chr19	StringTie	exon	1244097	1244185	1000	+	.	gene_id "MSTRG.86151"; transcript_id "MSTRG.86151.95"; exon_number "3";
chr19	StringTie	exon	1244315	1244353	1000	+	.	gene_id "MSTRG.86151"; transcript_id "MSTRG.86151.95"; exon_number "4";
chr19	StringTie	exon	1244492	1244927	1000	+	.	gene_id "MSTRG.86151"; transcript_id "MSTRG.86151.95"; exon_number "5";
chr19	StringTie	transcript	1241610	1244830	1000	+	.	gene_id "MSTRG.86151"; transcript_id "MSTRG.86151.96";
chr19	StringTie	exon	1241610	1241991	1000	+	.	gene_id "MSTRG.86151"; transcript_id "MSTRG.86151.96"; exon_number "1";
chr19	StringTie	exon	1242456	1242609	1000	+	.	gene_id "MSTRG.86151"; transcript_id "MSTRG.86151.96"; exon_number "2";
chr19	StringTie	exon	1244118	1244185	1000	+	.	gene_id "MSTRG.86151"; transcript_id "MSTRG.86151.96"; exon_number "3";
chr19	StringTie	exon	1244319	1244830	1000	+	.	gene_id "MSTRG.86151"; transcript_id "MSTRG.86151.96"; exon_number "4";
chr19	StringTie	transcript	1241621	1244826	1000	+	.	gene_id "MSTRG.86151"; transcript_id "MSTRG.86151.97";
chr19	StringTie	exon	1241621	1241991	1000	+	.	gene_id "MSTRG.86151"; transcript_id "MSTRG.86151.97"; exon_number "1";
chr19	StringTie	exon	1242456	1242609	1000	+	.	gene_id "MSTRG.86151"; transcript_id "MSTRG.86151.97"; exon_number "2";
chr19	StringTie	exon	1244097	1244185	1000	+	.	gene_id "MSTRG.86151"; transcript_id "MSTRG.86151.97"; exon_number "3";
chr19	StringTie	exon	1244315	1244425	1000	+	.	gene_id "MSTRG.86151"; transcript_id "MSTRG.86151.97"; exon_number "4";
chr19	StringTie	exon	1244590	1244826	1000	+	.	gene_id "MSTRG.86151"; transcript_id "MSTRG.86151.97"; exon_number "5";
chr19	StringTie	transcript	1241665	1244899	1000	+	.	gene_id "MSTRG.86151"; transcript_id "MSTRG.86151.98";
chr19	StringTie	exon	1241665	1241991	1000	+	.	gene_id "MSTRG.86151"; transcript_id "MSTRG.86151.98"; exon_number "1";
chr19	StringTie	exon	1242456	1242609	1000	+	.	gene_id "MSTRG.86151"; transcript_id "MSTRG.86151.98"; exon_number "2";
chr19	StringTie	exon	1244097	1244185	1000	+	.	gene_id "MSTRG.86151"; transcript_id "MSTRG.86151.98"; exon_number "3";
chr19	StringTie	exon	1244315	1244371	1000	+	.	gene_id "MSTRG.86151"; transcript_id "MSTRG.86151.98"; exon_number "4";
chr19	StringTie	exon	1244551	1244899	1000	+	.	gene_id "MSTRG.86151"; transcript_id "MSTRG.86151.98"; exon_number "5";
chr19	StringTie	transcript	1241687	1244825	1000	+	.	gene_id "MSTRG.86151"; transcript_id "MSTRG.86151.99";
chr19	StringTie	exon	1241687	1241991	1000	+	.	gene_id "MSTRG.86151"; transcript_id "MSTRG.86151.99"; exon_number "1";
chr19	StringTie	exon	1242486	1242609	1000	+	.	gene_id "MSTRG.86151"; transcript_id "MSTRG.86151.99"; exon_number "2";
chr19	StringTie	exon	1244097	1244185	1000	+	.	gene_id "MSTRG.86151"; transcript_id "MSTRG.86151.99"; exon_number "3";
chr19	StringTie	exon	1244315	1244425	1000	+	.	gene_id "MSTRG.86151"; transcript_id "MSTRG.86151.99"; exon_number "4";
chr19	StringTie	exon	1244590	1244825	1000	+	.	gene_id "MSTRG.86151"; transcript_id "MSTRG.86151.99"; exon_number "5";
chr19	StringTie	transcript	1209627	1215992	1000	-	.	gene_id "MSTRG.86152"; transcript_id "MSTRG.86152.1";
chr19	StringTie	exon	1209627	1211257	1000	-	.	gene_id "MSTRG.86152"; transcript_id "MSTRG.86152.1"; exon_number "1";
chr19	StringTie	exon	1213523	1214514	1000	-	.	gene_id "MSTRG.86152"; transcript_id "MSTRG.86152.1"; exon_number "2";
chr19	StringTie	exon	1215968	1215992	1000	-	.	gene_id "MSTRG.86152"; transcript_id "MSTRG.86152.1"; exon_number "3";
chr19	StringTie	transcript	1234647	1237820	1000	-	.	gene_id "MSTRG.86153"; transcript_id "ENST00000215376"; gene_name "CBARP"; ref_gene_id "ENSG00000099625";
chr19	StringTie	exon	1234647	1234742	1000	-	.	gene_id "MSTRG.86153"; transcript_id "ENST00000215376"; exon_number "1"; gene_name "CBARP"; ref_gene_id "ENSG00000099625";
chr19	StringTie	exon	1235001	1235342	1000	-	.	gene_id "MSTRG.86153"; transcript_id "ENST00000215376"; exon_number "2"; gene_name "CBARP"; ref_gene_id "ENSG00000099625";
chr19	StringTie	exon	1235501	1235565	1000	-	.	gene_id "MSTRG.86153"; transcript_id "ENST00000215376"; exon_number "3"; gene_name "CBARP"; ref_gene_id "ENSG00000099625";
chr19	StringTie	exon	1235779	1235918	1000	-	.	gene_id "MSTRG.86153"; transcript_id "ENST00000215376"; exon_number "4"; gene_name "CBARP"; ref_gene_id "ENSG00000099625";
chr19	StringTie	exon	1235996	1236121	1000	-	.	gene_id "MSTRG.86153"; transcript_id "ENST00000215376"; exon_number "5"; gene_name "CBARP"; ref_gene_id "ENSG00000099625";
chr19	StringTie	exon	1237756	1237820	1000	-	.	gene_id "MSTRG.86153"; transcript_id "ENST00000215376"; exon_number "6"; gene_name "CBARP"; ref_gene_id "ENSG00000099625";
chr19	StringTie	transcript	1229179	1237991	1000	-	.	gene_id "MSTRG.86153"; transcript_id "ENST00000382477"; gene_name "CBARP"; ref_gene_id "ENSG00000099625";
chr19	StringTie	exon	1229179	1230142	1000	-	.	gene_id "MSTRG.86153"; transcript_id "ENST00000382477"; exon_number "1"; gene_name "CBARP"; ref_gene_id "ENSG00000099625";
chr19	StringTie	exon	1231101	1231275	1000	-	.	gene_id "MSTRG.86153"; transcript_id "ENST00000382477"; exon_number "2"; gene_name "CBARP"; ref_gene_id "ENSG00000099625";
chr19	StringTie	exon	1233426	1233636	1000	-	.	gene_id "MSTRG.86153"; transcript_id "ENST00000382477"; exon_number "3"; gene_name "CBARP"; ref_gene_id "ENSG00000099625";
chr19	StringTie	exon	1234191	1234331	1000	-	.	gene_id "MSTRG.86153"; transcript_id "ENST00000382477"; exon_number "4"; gene_name "CBARP"; ref_gene_id "ENSG00000099625";
chr19	StringTie	exon	1234571	1234827	1000	-	.	gene_id "MSTRG.86153"; transcript_id "ENST00000382477"; exon_number "5"; gene_name "CBARP"; ref_gene_id "ENSG00000099625";
chr19	StringTie	exon	1235008	1235145	1000	-	.	gene_id "MSTRG.86153"; transcript_id "ENST00000382477"; exon_number "6"; gene_name "CBARP"; ref_gene_id "ENSG00000099625";
chr19	StringTie	exon	1235501	1235565	1000	-	.	gene_id "MSTRG.86153"; transcript_id "ENST00000382477"; exon_number "7"; gene_name "CBARP"; ref_gene_id "ENSG00000099625";
chr19	StringTie	exon	1235779	1235918	1000	-	.	gene_id "MSTRG.86153"; transcript_id "ENST00000382477"; exon_number "8"; gene_name "CBARP"; ref_gene_id "ENSG00000099625";
chr19	StringTie	exon	1235996	1236121	1000	-	.	gene_id "MSTRG.86153"; transcript_id "ENST00000382477"; exon_number "9"; gene_name "CBARP"; ref_gene_id "ENSG00000099625";
chr19	StringTie	exon	1237756	1237991	1000	-	.	gene_id "MSTRG.86153"; transcript_id "ENST00000382477"; exon_number "10"; gene_name "CBARP"; ref_gene_id "ENSG00000099625";
chr19	StringTie	transcript	1234574	1237846	1000	-	.	gene_id "MSTRG.86153"; transcript_id "ENST00000589260"; gene_name "CBARP"; ref_gene_id "ENSG00000099625";
chr19	StringTie	exon	1234574	1234742	1000	-	.	gene_id "MSTRG.86153"; transcript_id "ENST00000589260"; exon_number "1"; gene_name "CBARP"; ref_gene_id "ENSG00000099625";
chr19	StringTie	exon	1235001	1235342	1000	-	.	gene_id "MSTRG.86153"; transcript_id "ENST00000589260"; exon_number "2"; gene_name "CBARP"; ref_gene_id "ENSG00000099625";
chr19	StringTie	exon	1235501	1235565	1000	-	.	gene_id "MSTRG.86153"; transcript_id "ENST00000589260"; exon_number "3"; gene_name "CBARP"; ref_gene_id "ENSG00000099625";
chr19	StringTie	exon	1235779	1235914	1000	-	.	gene_id "MSTRG.86153"; transcript_id "ENST00000589260"; exon_number "4"; gene_name "CBARP"; ref_gene_id "ENSG00000099625";
chr19	StringTie	exon	1235996	1236121	1000	-	.	gene_id "MSTRG.86153"; transcript_id "ENST00000589260"; exon_number "5"; gene_name "CBARP"; ref_gene_id "ENSG00000099625";
chr19	StringTie	exon	1237756	1237846	1000	-	.	gene_id "MSTRG.86153"; transcript_id "ENST00000589260"; exon_number "6"; gene_name "CBARP"; ref_gene_id "ENSG00000099625";
chr19	StringTie	transcript	1228287	1238027	1000	-	.	gene_id "MSTRG.86153"; transcript_id "ENST00000590083"; gene_name "CBARP"; ref_gene_id "ENSG00000099625";
chr19	StringTie	exon	1228287	1231275	1000	-	.	gene_id "MSTRG.86153"; transcript_id "ENST00000590083"; exon_number "1"; gene_name "CBARP"; ref_gene_id "ENSG00000099625";
chr19	StringTie	exon	1233426	1233636	1000	-	.	gene_id "MSTRG.86153"; transcript_id "ENST00000590083"; exon_number "2"; gene_name "CBARP"; ref_gene_id "ENSG00000099625";
chr19	StringTie	exon	1234191	1234331	1000	-	.	gene_id "MSTRG.86153"; transcript_id "ENST00000590083"; exon_number "3"; gene_name "CBARP"; ref_gene_id "ENSG00000099625";
chr19	StringTie	exon	1234571	1234742	1000	-	.	gene_id "MSTRG.86153"; transcript_id "ENST00000590083"; exon_number "4"; gene_name "CBARP"; ref_gene_id "ENSG00000099625";
chr19	StringTie	exon	1235001	1235145	1000	-	.	gene_id "MSTRG.86153"; transcript_id "ENST00000590083"; exon_number "5"; gene_name "CBARP"; ref_gene_id "ENSG00000099625";
chr19	StringTie	exon	1235501	1235565	1000	-	.	gene_id "MSTRG.86153"; transcript_id "ENST00000590083"; exon_number "6"; gene_name "CBARP"; ref_gene_id "ENSG00000099625";
chr19	StringTie	exon	1235779	1235918	1000	-	.	gene_id "MSTRG.86153"; transcript_id "ENST00000590083"; exon_number "7"; gene_name "CBARP"; ref_gene_id "ENSG00000099625";
chr19	StringTie	exon	1235996	1236121	1000	-	.	gene_id "MSTRG.86153"; transcript_id "ENST00000590083"; exon_number "8"; gene_name "CBARP"; ref_gene_id "ENSG00000099625";
chr19	StringTie	exon	1237756	1238027	1000	-	.	gene_id "MSTRG.86153"; transcript_id "ENST00000590083"; exon_number "9"; gene_name "CBARP"; ref_gene_id "ENSG00000099625";
chr19	StringTie	transcript	1229948	1235085	1000	-	.	gene_id "MSTRG.86153"; transcript_id "ENST00000591127"; gene_name "CBARP"; ref_gene_id "ENSG00000099625";
chr19	StringTie	exon	1229948	1230137	1000	-	.	gene_id "MSTRG.86153"; transcript_id "ENST00000591127"; exon_number "1"; gene_name "CBARP"; ref_gene_id "ENSG00000099625";
chr19	StringTie	exon	1231101	1231275	1000	-	.	gene_id "MSTRG.86153"; transcript_id "ENST00000591127"; exon_number "2"; gene_name "CBARP"; ref_gene_id "ENSG00000099625";
chr19	StringTie	exon	1233426	1233636	1000	-	.	gene_id "MSTRG.86153"; transcript_id "ENST00000591127"; exon_number "3"; gene_name "CBARP"; ref_gene_id "ENSG00000099625";
chr19	StringTie	exon	1234191	1234290	1000	-	.	gene_id "MSTRG.86153"; transcript_id "ENST00000591127"; exon_number "4"; gene_name "CBARP"; ref_gene_id "ENSG00000099625";
chr19	StringTie	exon	1234571	1234742	1000	-	.	gene_id "MSTRG.86153"; transcript_id "ENST00000591127"; exon_number "5"; gene_name "CBARP"; ref_gene_id "ENSG00000099625";
chr19	StringTie	exon	1235001	1235085	1000	-	.	gene_id "MSTRG.86153"; transcript_id "ENST00000591127"; exon_number "6"; gene_name "CBARP"; ref_gene_id "ENSG00000099625";
chr19	StringTie	transcript	1227632	1238264	1000	-	.	gene_id "MSTRG.86153"; transcript_id "MSTRG.86153.1";
chr19	StringTie	exon	1227632	1227708	1000	-	.	gene_id "MSTRG.86153"; transcript_id "MSTRG.86153.1"; exon_number "1";
chr19	StringTie	exon	1228222	1230142	1000	-	.	gene_id "MSTRG.86153"; transcript_id "MSTRG.86153.1"; exon_number "2";
chr19	StringTie	exon	1231101	1231275	1000	-	.	gene_id "MSTRG.86153"; transcript_id "MSTRG.86153.1"; exon_number "3";
chr19	StringTie	exon	1233426	1233636	1000	-	.	gene_id "MSTRG.86153"; transcript_id "MSTRG.86153.1"; exon_number "4";
chr19	StringTie	exon	1234191	1234290	1000	-	.	gene_id "MSTRG.86153"; transcript_id "MSTRG.86153.1"; exon_number "5";
chr19	StringTie	exon	1234571	1234742	1000	-	.	gene_id "MSTRG.86153"; transcript_id "MSTRG.86153.1"; exon_number "6";
chr19	StringTie	exon	1235001	1235145	1000	-	.	gene_id "MSTRG.86153"; transcript_id "MSTRG.86153.1"; exon_number "7";
chr19	StringTie	exon	1235501	1235565	1000	-	.	gene_id "MSTRG.86153"; transcript_id "MSTRG.86153.1"; exon_number "8";
chr19	StringTie	exon	1235779	1235918	1000	-	.	gene_id "MSTRG.86153"; transcript_id "MSTRG.86153.1"; exon_number "9";
chr19	StringTie	exon	1235996	1236121	1000	-	.	gene_id "MSTRG.86153"; transcript_id "MSTRG.86153.1"; exon_number "10";
chr19	StringTie	exon	1237756	1238264	1000	-	.	gene_id "MSTRG.86153"; transcript_id "MSTRG.86153.1"; exon_number "11";
chr19	StringTie	transcript	1228282	1237859	1000	-	.	gene_id "MSTRG.86153"; transcript_id "MSTRG.86153.10";
chr19	StringTie	exon	1228282	1231275	1000	-	.	gene_id "MSTRG.86153"; transcript_id "MSTRG.86153.10"; exon_number "1";
chr19	StringTie	exon	1233426	1233636	1000	-	.	gene_id "MSTRG.86153"; transcript_id "MSTRG.86153.10"; exon_number "2";
chr19	StringTie	exon	1234191	1234331	1000	-	.	gene_id "MSTRG.86153"; transcript_id "MSTRG.86153.10"; exon_number "3";
chr19	StringTie	exon	1234571	1234742	1000	-	.	gene_id "MSTRG.86153"; transcript_id "MSTRG.86153.10"; exon_number "4";
chr19	StringTie	exon	1235001	1235145	1000	-	.	gene_id "MSTRG.86153"; transcript_id "MSTRG.86153.10"; exon_number "5";
chr19	StringTie	exon	1235501	1235565	1000	-	.	gene_id "MSTRG.86153"; transcript_id "MSTRG.86153.10"; exon_number "6";
chr19	StringTie	exon	1235779	1235914	1000	-	.	gene_id "MSTRG.86153"; transcript_id "MSTRG.86153.10"; exon_number "7";
chr19	StringTie	exon	1235996	1236121	1000	-	.	gene_id "MSTRG.86153"; transcript_id "MSTRG.86153.10"; exon_number "8";
chr19	StringTie	exon	1237756	1237859	1000	-	.	gene_id "MSTRG.86153"; transcript_id "MSTRG.86153.10"; exon_number "9";
chr19	StringTie	transcript	1228282	1237678	1000	-	.	gene_id "MSTRG.86153"; transcript_id "MSTRG.86153.11";
chr19	StringTie	exon	1228282	1230142	1000	-	.	gene_id "MSTRG.86153"; transcript_id "MSTRG.86153.11"; exon_number "1";
chr19	StringTie	exon	1231101	1231275	1000	-	.	gene_id "MSTRG.86153"; transcript_id "MSTRG.86153.11"; exon_number "2";
chr19	StringTie	exon	1233426	1233636	1000	-	.	gene_id "MSTRG.86153"; transcript_id "MSTRG.86153.11"; exon_number "3";
chr19	StringTie	exon	1234191	1234290	1000	-	.	gene_id "MSTRG.86153"; transcript_id "MSTRG.86153.11"; exon_number "4";
chr19	StringTie	exon	1234571	1234742	1000	-	.	gene_id "MSTRG.86153"; transcript_id "MSTRG.86153.11"; exon_number "5";
chr19	StringTie	exon	1235001	1235145	1000	-	.	gene_id "MSTRG.86153"; transcript_id "MSTRG.86153.11"; exon_number "6";
chr19	StringTie	exon	1235501	1235565	1000	-	.	gene_id "MSTRG.86153"; transcript_id "MSTRG.86153.11"; exon_number "7";
chr19	StringTie	exon	1235779	1235918	1000	-	.	gene_id "MSTRG.86153"; transcript_id "MSTRG.86153.11"; exon_number "8";
chr19	StringTie	exon	1235996	1236121	1000	-	.	gene_id "MSTRG.86153"; transcript_id "MSTRG.86153.11"; exon_number "9";
chr19	StringTie	exon	1236589	1237678	1000	-	.	gene_id "MSTRG.86153"; transcript_id "MSTRG.86153.11"; exon_number "10";
chr19	StringTie	transcript	1228282	1236794	1000	-	.	gene_id "MSTRG.86153"; transcript_id "MSTRG.86153.12";
chr19	StringTie	exon	1228282	1230142	1000	-	.	gene_id "MSTRG.86153"; transcript_id "MSTRG.86153.12"; exon_number "1";
chr19	StringTie	exon	1231105	1231275	1000	-	.	gene_id "MSTRG.86153"; transcript_id "MSTRG.86153.12"; exon_number "2";
chr19	StringTie	exon	1233426	1233636	1000	-	.	gene_id "MSTRG.86153"; transcript_id "MSTRG.86153.12"; exon_number "3";
chr19	StringTie	exon	1234191	1234331	1000	-	.	gene_id "MSTRG.86153"; transcript_id "MSTRG.86153.12"; exon_number "4";
chr19	StringTie	exon	1234571	1234742	1000	-	.	gene_id "MSTRG.86153"; transcript_id "MSTRG.86153.12"; exon_number "5";
chr19	StringTie	exon	1235001	1235145	1000	-	.	gene_id "MSTRG.86153"; transcript_id "MSTRG.86153.12"; exon_number "6";
chr19	StringTie	exon	1235501	1235565	1000	-	.	gene_id "MSTRG.86153"; transcript_id "MSTRG.86153.12"; exon_number "7";
chr19	StringTie	exon	1235779	1235918	1000	-	.	gene_id "MSTRG.86153"; transcript_id "MSTRG.86153.12"; exon_number "8";
chr19	StringTie	exon	1235996	1236121	1000	-	.	gene_id "MSTRG.86153"; transcript_id "MSTRG.86153.12"; exon_number "9";
chr19	StringTie	exon	1236589	1236794	1000	-	.	gene_id "MSTRG.86153"; transcript_id "MSTRG.86153.12"; exon_number "10";
chr19	StringTie	transcript	1228282	1236883	1000	-	.	gene_id "MSTRG.86153"; transcript_id "MSTRG.86153.13";
chr19	StringTie	exon	1228282	1230142	1000	-	.	gene_id "MSTRG.86153"; transcript_id "MSTRG.86153.13"; exon_number "1";
chr19	StringTie	exon	1231101	1231275	1000	-	.	gene_id "MSTRG.86153"; transcript_id "MSTRG.86153.13"; exon_number "2";
chr19	StringTie	exon	1233426	1233636	1000	-	.	gene_id "MSTRG.86153"; transcript_id "MSTRG.86153.13"; exon_number "3";
chr19	StringTie	exon	1234191	1234331	1000	-	.	gene_id "MSTRG.86153"; transcript_id "MSTRG.86153.13"; exon_number "4";
chr19	StringTie	exon	1234571	1234742	1000	-	.	gene_id "MSTRG.86153"; transcript_id "MSTRG.86153.13"; exon_number "5";
chr19	StringTie	exon	1235001	1235145	1000	-	.	gene_id "MSTRG.86153"; transcript_id "MSTRG.86153.13"; exon_number "6";
chr19	StringTie	exon	1235501	1235565	1000	-	.	gene_id "MSTRG.86153"; transcript_id "MSTRG.86153.13"; exon_number "7";
chr19	StringTie	exon	1235779	1235918	1000	-	.	gene_id "MSTRG.86153"; transcript_id "MSTRG.86153.13"; exon_number "8";
chr19	StringTie	exon	1235996	1236121	1000	-	.	gene_id "MSTRG.86153"; transcript_id "MSTRG.86153.13"; exon_number "9";
chr19	StringTie	exon	1236375	1236883	1000	-	.	gene_id "MSTRG.86153"; transcript_id "MSTRG.86153.13"; exon_number "10";
chr19	StringTie	transcript	1228282	1236122	1000	-	.	gene_id "MSTRG.86153"; transcript_id "MSTRG.86153.14";
chr19	StringTie	exon	1228282	1230142	1000	-	.	gene_id "MSTRG.86153"; transcript_id "MSTRG.86153.14"; exon_number "1";
chr19	StringTie	exon	1231101	1231275	1000	-	.	gene_id "MSTRG.86153"; transcript_id "MSTRG.86153.14"; exon_number "2";
chr19	StringTie	exon	1233426	1233636	1000	-	.	gene_id "MSTRG.86153"; transcript_id "MSTRG.86153.14"; exon_number "3";
chr19	StringTie	exon	1234191	1234290	1000	-	.	gene_id "MSTRG.86153"; transcript_id "MSTRG.86153.14"; exon_number "4";
chr19	StringTie	exon	1234571	1234742	1000	-	.	gene_id "MSTRG.86153"; transcript_id "MSTRG.86153.14"; exon_number "5";
chr19	StringTie	exon	1235001	1235145	1000	-	.	gene_id "MSTRG.86153"; transcript_id "MSTRG.86153.14"; exon_number "6";
chr19	StringTie	exon	1235337	1235390	1000	-	.	gene_id "MSTRG.86153"; transcript_id "MSTRG.86153.14"; exon_number "7";
chr19	StringTie	exon	1235501	1235565	1000	-	.	gene_id "MSTRG.86153"; transcript_id "MSTRG.86153.14"; exon_number "8";
chr19	StringTie	exon	1235779	1235914	1000	-	.	gene_id "MSTRG.86153"; transcript_id "MSTRG.86153.14"; exon_number "9";
chr19	StringTie	exon	1235996	1236122	1000	-	.	gene_id "MSTRG.86153"; transcript_id "MSTRG.86153.14"; exon_number "10";
chr19	StringTie	transcript	1228282	1238025	1000	-	.	gene_id "MSTRG.86153"; transcript_id "MSTRG.86153.15";
chr19	StringTie	exon	1228282	1230142	1000	-	.	gene_id "MSTRG.86153"; transcript_id "MSTRG.86153.15"; exon_number "1";
chr19	StringTie	exon	1231105	1231275	1000	-	.	gene_id "MSTRG.86153"; transcript_id "MSTRG.86153.15"; exon_number "2";
chr19	StringTie	exon	1233426	1233636	1000	-	.	gene_id "MSTRG.86153"; transcript_id "MSTRG.86153.15"; exon_number "3";
chr19	StringTie	exon	1234191	1234331	1000	-	.	gene_id "MSTRG.86153"; transcript_id "MSTRG.86153.15"; exon_number "4";
chr19	StringTie	exon	1234571	1234742	1000	-	.	gene_id "MSTRG.86153"; transcript_id "MSTRG.86153.15"; exon_number "5";
chr19	StringTie	exon	1235001	1235145	1000	-	.	gene_id "MSTRG.86153"; transcript_id "MSTRG.86153.15"; exon_number "6";
chr19	StringTie	exon	1235501	1235565	1000	-	.	gene_id "MSTRG.86153"; transcript_id "MSTRG.86153.15"; exon_number "7";
chr19	StringTie	exon	1235779	1235918	1000	-	.	gene_id "MSTRG.86153"; transcript_id "MSTRG.86153.15"; exon_number "8";
chr19	StringTie	exon	1235996	1236121	1000	-	.	gene_id "MSTRG.86153"; transcript_id "MSTRG.86153.15"; exon_number "9";
chr19	StringTie	exon	1237756	1238025	1000	-	.	gene_id "MSTRG.86153"; transcript_id "MSTRG.86153.15"; exon_number "10";
chr19	StringTie	transcript	1228283	1237937	1000	-	.	gene_id "MSTRG.86153"; transcript_id "MSTRG.86153.16";
chr19	StringTie	exon	1228283	1230142	1000	-	.	gene_id "MSTRG.86153"; transcript_id "MSTRG.86153.16"; exon_number "1";
chr19	StringTie	exon	1231101	1231275	1000	-	.	gene_id "MSTRG.86153"; transcript_id "MSTRG.86153.16"; exon_number "2";
chr19	StringTie	exon	1233426	1233636	1000	-	.	gene_id "MSTRG.86153"; transcript_id "MSTRG.86153.16"; exon_number "3";
chr19	StringTie	exon	1234191	1234290	1000	-	.	gene_id "MSTRG.86153"; transcript_id "MSTRG.86153.16"; exon_number "4";
chr19	StringTie	exon	1234571	1234742	1000	-	.	gene_id "MSTRG.86153"; transcript_id "MSTRG.86153.16"; exon_number "5";
chr19	StringTie	exon	1235001	1235145	1000	-	.	gene_id "MSTRG.86153"; transcript_id "MSTRG.86153.16"; exon_number "6";
chr19	StringTie	exon	1235312	1235390	1000	-	.	gene_id "MSTRG.86153"; transcript_id "MSTRG.86153.16"; exon_number "7";
chr19	StringTie	exon	1235501	1235565	1000	-	.	gene_id "MSTRG.86153"; transcript_id "MSTRG.86153.16"; exon_number "8";
chr19	StringTie	exon	1235779	1235914	1000	-	.	gene_id "MSTRG.86153"; transcript_id "MSTRG.86153.16"; exon_number "9";
chr19	StringTie	exon	1235996	1236121	1000	-	.	gene_id "MSTRG.86153"; transcript_id "MSTRG.86153.16"; exon_number "10";
chr19	StringTie	exon	1237756	1237937	1000	-	.	gene_id "MSTRG.86153"; transcript_id "MSTRG.86153.16"; exon_number "11";
chr19	StringTie	transcript	1228283	1237986	1000	-	.	gene_id "MSTRG.86153"; transcript_id "MSTRG.86153.17";
chr19	StringTie	exon	1228283	1230142	1000	-	.	gene_id "MSTRG.86153"; transcript_id "MSTRG.86153.17"; exon_number "1";
chr19	StringTie	exon	1231101	1231275	1000	-	.	gene_id "MSTRG.86153"; transcript_id "MSTRG.86153.17"; exon_number "2";
chr19	StringTie	exon	1233426	1233636	1000	-	.	gene_id "MSTRG.86153"; transcript_id "MSTRG.86153.17"; exon_number "3";
chr19	StringTie	exon	1234191	1234290	1000	-	.	gene_id "MSTRG.86153"; transcript_id "MSTRG.86153.17"; exon_number "4";
chr19	StringTie	exon	1234571	1234742	1000	-	.	gene_id "MSTRG.86153"; transcript_id "MSTRG.86153.17"; exon_number "5";
chr19	StringTie	exon	1235001	1235145	1000	-	.	gene_id "MSTRG.86153"; transcript_id "MSTRG.86153.17"; exon_number "6";
chr19	StringTie	exon	1235501	1235565	1000	-	.	gene_id "MSTRG.86153"; transcript_id "MSTRG.86153.17"; exon_number "7";
chr19	StringTie	exon	1235751	1235918	1000	-	.	gene_id "MSTRG.86153"; transcript_id "MSTRG.86153.17"; exon_number "8";
chr19	StringTie	exon	1235996	1236121	1000	-	.	gene_id "MSTRG.86153"; transcript_id "MSTRG.86153.17"; exon_number "9";
chr19	StringTie	exon	1237756	1237986	1000	-	.	gene_id "MSTRG.86153"; transcript_id "MSTRG.86153.17"; exon_number "10";
chr19	StringTie	transcript	1228283	1236800	1000	-	.	gene_id "MSTRG.86153"; transcript_id "MSTRG.86153.18";
chr19	StringTie	exon	1228283	1231275	1000	-	.	gene_id "MSTRG.86153"; transcript_id "MSTRG.86153.18"; exon_number "1";
chr19	StringTie	exon	1233426	1233761	1000	-	.	gene_id "MSTRG.86153"; transcript_id "MSTRG.86153.18"; exon_number "2";
chr19	StringTie	exon	1234191	1234331	1000	-	.	gene_id "MSTRG.86153"; transcript_id "MSTRG.86153.18"; exon_number "3";
chr19	StringTie	exon	1234571	1234742	1000	-	.	gene_id "MSTRG.86153"; transcript_id "MSTRG.86153.18"; exon_number "4";
chr19	StringTie	exon	1235001	1235145	1000	-	.	gene_id "MSTRG.86153"; transcript_id "MSTRG.86153.18"; exon_number "5";
chr19	StringTie	exon	1235501	1235565	1000	-	.	gene_id "MSTRG.86153"; transcript_id "MSTRG.86153.18"; exon_number "6";
chr19	StringTie	exon	1235779	1235918	1000	-	.	gene_id "MSTRG.86153"; transcript_id "MSTRG.86153.18"; exon_number "7";
chr19	StringTie	exon	1235996	1236800	1000	-	.	gene_id "MSTRG.86153"; transcript_id "MSTRG.86153.18"; exon_number "8";
chr19	StringTie	transcript	1228283	1236815	1000	-	.	gene_id "MSTRG.86153"; transcript_id "MSTRG.86153.19";
chr19	StringTie	exon	1228283	1230142	1000	-	.	gene_id "MSTRG.86153"; transcript_id "MSTRG.86153.19"; exon_number "1";
chr19	StringTie	exon	1231234	1231275	1000	-	.	gene_id "MSTRG.86153"; transcript_id "MSTRG.86153.19"; exon_number "2";
chr19	StringTie	exon	1233426	1233636	1000	-	.	gene_id "MSTRG.86153"; transcript_id "MSTRG.86153.19"; exon_number "3";
chr19	StringTie	exon	1234191	1234331	1000	-	.	gene_id "MSTRG.86153"; transcript_id "MSTRG.86153.19"; exon_number "4";
chr19	StringTie	exon	1234571	1234742	1000	-	.	gene_id "MSTRG.86153"; transcript_id "MSTRG.86153.19"; exon_number "5";
chr19	StringTie	exon	1235001	1235145	1000	-	.	gene_id "MSTRG.86153"; transcript_id "MSTRG.86153.19"; exon_number "6";
chr19	StringTie	exon	1235501	1235565	1000	-	.	gene_id "MSTRG.86153"; transcript_id "MSTRG.86153.19"; exon_number "7";
chr19	StringTie	exon	1235779	1235918	1000	-	.	gene_id "MSTRG.86153"; transcript_id "MSTRG.86153.19"; exon_number "8";
chr19	StringTie	exon	1235996	1236815	1000	-	.	gene_id "MSTRG.86153"; transcript_id "MSTRG.86153.19"; exon_number "9";
chr19	StringTie	transcript	1228239	1238234	1000	-	.	gene_id "MSTRG.86153"; transcript_id "MSTRG.86153.2";
chr19	StringTie	exon	1228239	1230142	1000	-	.	gene_id "MSTRG.86153"; transcript_id "MSTRG.86153.2"; exon_number "1";
chr19	StringTie	exon	1231101	1231275	1000	-	.	gene_id "MSTRG.86153"; transcript_id "MSTRG.86153.2"; exon_number "2";
chr19	StringTie	exon	1233426	1233636	1000	-	.	gene_id "MSTRG.86153"; transcript_id "MSTRG.86153.2"; exon_number "3";
chr19	StringTie	exon	1234191	1234331	1000	-	.	gene_id "MSTRG.86153"; transcript_id "MSTRG.86153.2"; exon_number "4";
chr19	StringTie	exon	1234571	1234742	1000	-	.	gene_id "MSTRG.86153"; transcript_id "MSTRG.86153.2"; exon_number "5";
chr19	StringTie	exon	1235001	1235145	1000	-	.	gene_id "MSTRG.86153"; transcript_id "MSTRG.86153.2"; exon_number "6";
chr19	StringTie	exon	1235501	1235565	1000	-	.	gene_id "MSTRG.86153"; transcript_id "MSTRG.86153.2"; exon_number "7";
chr19	StringTie	exon	1235779	1235918	1000	-	.	gene_id "MSTRG.86153"; transcript_id "MSTRG.86153.2"; exon_number "8";
chr19	StringTie	exon	1235996	1236121	1000	-	.	gene_id "MSTRG.86153"; transcript_id "MSTRG.86153.2"; exon_number "9";
chr19	StringTie	exon	1237756	1238234	1000	-	.	gene_id "MSTRG.86153"; transcript_id "MSTRG.86153.2"; exon_number "10";
chr19	StringTie	transcript	1228283	1236800	1000	-	.	gene_id "MSTRG.86153"; transcript_id "MSTRG.86153.20";
chr19	StringTie	exon	1228283	1231275	1000	-	.	gene_id "MSTRG.86153"; transcript_id "MSTRG.86153.20"; exon_number "1";
chr19	StringTie	exon	1233426	1233761	1000	-	.	gene_id "MSTRG.86153"; transcript_id "MSTRG.86153.20"; exon_number "2";
chr19	StringTie	exon	1234191	1234331	1000	-	.	gene_id "MSTRG.86153"; transcript_id "MSTRG.86153.20"; exon_number "3";
chr19	StringTie	exon	1234571	1234742	1000	-	.	gene_id "MSTRG.86153"; transcript_id "MSTRG.86153.20"; exon_number "4";
chr19	StringTie	exon	1235001	1235145	1000	-	.	gene_id "MSTRG.86153"; transcript_id "MSTRG.86153.20"; exon_number "5";
chr19	StringTie	exon	1235312	1235390	1000	-	.	gene_id "MSTRG.86153"; transcript_id "MSTRG.86153.20"; exon_number "6";
chr19	StringTie	exon	1235501	1235565	1000	-	.	gene_id "MSTRG.86153"; transcript_id "MSTRG.86153.20"; exon_number "7";
chr19	StringTie	exon	1235779	1235918	1000	-	.	gene_id "MSTRG.86153"; transcript_id "MSTRG.86153.20"; exon_number "8";
chr19	StringTie	exon	1235996	1236800	1000	-	.	gene_id "MSTRG.86153"; transcript_id "MSTRG.86153.20"; exon_number "9";
chr19	StringTie	transcript	1228283	1236800	1000	-	.	gene_id "MSTRG.86153"; transcript_id "MSTRG.86153.21";
chr19	StringTie	exon	1228283	1231275	1000	-	.	gene_id "MSTRG.86153"; transcript_id "MSTRG.86153.21"; exon_number "1";
chr19	StringTie	exon	1233426	1233636	1000	-	.	gene_id "MSTRG.86153"; transcript_id "MSTRG.86153.21"; exon_number "2";
chr19	StringTie	exon	1234191	1234290	1000	-	.	gene_id "MSTRG.86153"; transcript_id "MSTRG.86153.21"; exon_number "3";
chr19	StringTie	exon	1234571	1234742	1000	-	.	gene_id "MSTRG.86153"; transcript_id "MSTRG.86153.21"; exon_number "4";
chr19	StringTie	exon	1235001	1235145	1000	-	.	gene_id "MSTRG.86153"; transcript_id "MSTRG.86153.21"; exon_number "5";
chr19	StringTie	exon	1235337	1235390	1000	-	.	gene_id "MSTRG.86153"; transcript_id "MSTRG.86153.21"; exon_number "6";
chr19	StringTie	exon	1235501	1235565	1000	-	.	gene_id "MSTRG.86153"; transcript_id "MSTRG.86153.21"; exon_number "7";
chr19	StringTie	exon	1235779	1235918	1000	-	.	gene_id "MSTRG.86153"; transcript_id "MSTRG.86153.21"; exon_number "8";
chr19	StringTie	exon	1235996	1236121	1000	-	.	gene_id "MSTRG.86153"; transcript_id "MSTRG.86153.21"; exon_number "9";
chr19	StringTie	exon	1236589	1236800	1000	-	.	gene_id "MSTRG.86153"; transcript_id "MSTRG.86153.21"; exon_number "10";
chr19	StringTie	transcript	1228283	1237791	1000	-	.	gene_id "MSTRG.86153"; transcript_id "MSTRG.86153.22";
chr19	StringTie	exon	1228283	1230142	1000	-	.	gene_id "MSTRG.86153"; transcript_id "MSTRG.86153.22"; exon_number "1";
chr19	StringTie	exon	1231105	1231275	1000	-	.	gene_id "MSTRG.86153"; transcript_id "MSTRG.86153.22"; exon_number "2";
chr19	StringTie	exon	1233426	1233636	1000	-	.	gene_id "MSTRG.86153"; transcript_id "MSTRG.86153.22"; exon_number "3";
chr19	StringTie	exon	1234191	1234290	1000	-	.	gene_id "MSTRG.86153"; transcript_id "MSTRG.86153.22"; exon_number "4";
chr19	StringTie	exon	1234571	1234742	1000	-	.	gene_id "MSTRG.86153"; transcript_id "MSTRG.86153.22"; exon_number "5";
chr19	StringTie	exon	1235001	1235145	1000	-	.	gene_id "MSTRG.86153"; transcript_id "MSTRG.86153.22"; exon_number "6";
chr19	StringTie	exon	1235501	1235565	1000	-	.	gene_id "MSTRG.86153"; transcript_id "MSTRG.86153.22"; exon_number "7";
chr19	StringTie	exon	1235779	1235918	1000	-	.	gene_id "MSTRG.86153"; transcript_id "MSTRG.86153.22"; exon_number "8";
chr19	StringTie	exon	1235996	1236121	1000	-	.	gene_id "MSTRG.86153"; transcript_id "MSTRG.86153.22"; exon_number "9";
chr19	StringTie	exon	1237756	1237791	1000	-	.	gene_id "MSTRG.86153"; transcript_id "MSTRG.86153.22"; exon_number "10";
chr19	StringTie	transcript	1228283	1236881	1000	-	.	gene_id "MSTRG.86153"; transcript_id "MSTRG.86153.23";
chr19	StringTie	exon	1228283	1230142	1000	-	.	gene_id "MSTRG.86153"; transcript_id "MSTRG.86153.23"; exon_number "1";
chr19	StringTie	exon	1230897	1231275	1000	-	.	gene_id "MSTRG.86153"; transcript_id "MSTRG.86153.23"; exon_number "2";
chr19	StringTie	exon	1233426	1233636	1000	-	.	gene_id "MSTRG.86153"; transcript_id "MSTRG.86153.23"; exon_number "3";
chr19	StringTie	exon	1234191	1234290	1000	-	.	gene_id "MSTRG.86153"; transcript_id "MSTRG.86153.23"; exon_number "4";
chr19	StringTie	exon	1234571	1234742	1000	-	.	gene_id "MSTRG.86153"; transcript_id "MSTRG.86153.23"; exon_number "5";
chr19	StringTie	exon	1235001	1235145	1000	-	.	gene_id "MSTRG.86153"; transcript_id "MSTRG.86153.23"; exon_number "6";
chr19	StringTie	exon	1235337	1235390	1000	-	.	gene_id "MSTRG.86153"; transcript_id "MSTRG.86153.23"; exon_number "7";
chr19	StringTie	exon	1235501	1235565	1000	-	.	gene_id "MSTRG.86153"; transcript_id "MSTRG.86153.23"; exon_number "8";
chr19	StringTie	exon	1235779	1235918	1000	-	.	gene_id "MSTRG.86153"; transcript_id "MSTRG.86153.23"; exon_number "9";
chr19	StringTie	exon	1235996	1236001	1000	-	.	gene_id "MSTRG.86153"; transcript_id "MSTRG.86153.23"; exon_number "10";
chr19	StringTie	exon	1236032	1236881	1000	-	.	gene_id "MSTRG.86153"; transcript_id "MSTRG.86153.23"; exon_number "11";
chr19	StringTie	transcript	1228286	1236797	1000	-	.	gene_id "MSTRG.86153"; transcript_id "MSTRG.86153.24";
chr19	StringTie	exon	1228286	1231275	1000	-	.	gene_id "MSTRG.86153"; transcript_id "MSTRG.86153.24"; exon_number "1";
chr19	StringTie	exon	1232911	1233636	1000	-	.	gene_id "MSTRG.86153"; transcript_id "MSTRG.86153.24"; exon_number "2";
chr19	StringTie	exon	1234191	1234331	1000	-	.	gene_id "MSTRG.86153"; transcript_id "MSTRG.86153.24"; exon_number "3";
chr19	StringTie	exon	1234571	1234742	1000	-	.	gene_id "MSTRG.86153"; transcript_id "MSTRG.86153.24"; exon_number "4";
chr19	StringTie	exon	1235001	1235145	1000	-	.	gene_id "MSTRG.86153"; transcript_id "MSTRG.86153.24"; exon_number "5";
chr19	StringTie	exon	1235312	1235390	1000	-	.	gene_id "MSTRG.86153"; transcript_id "MSTRG.86153.24"; exon_number "6";
chr19	StringTie	exon	1235501	1235565	1000	-	.	gene_id "MSTRG.86153"; transcript_id "MSTRG.86153.24"; exon_number "7";
chr19	StringTie	exon	1235779	1235918	1000	-	.	gene_id "MSTRG.86153"; transcript_id "MSTRG.86153.24"; exon_number "8";
chr19	StringTie	exon	1235996	1236797	1000	-	.	gene_id "MSTRG.86153"; transcript_id "MSTRG.86153.24"; exon_number "9";
chr19	StringTie	transcript	1228286	1237799	1000	-	.	gene_id "MSTRG.86153"; transcript_id "MSTRG.86153.25";
chr19	StringTie	exon	1228286	1230142	1000	-	.	gene_id "MSTRG.86153"; transcript_id "MSTRG.86153.25"; exon_number "1";
chr19	StringTie	exon	1231105	1231275	1000	-	.	gene_id "MSTRG.86153"; transcript_id "MSTRG.86153.25"; exon_number "2";
chr19	StringTie	exon	1233426	1233636	1000	-	.	gene_id "MSTRG.86153"; transcript_id "MSTRG.86153.25"; exon_number "3";
chr19	StringTie	exon	1234191	1234290	1000	-	.	gene_id "MSTRG.86153"; transcript_id "MSTRG.86153.25"; exon_number "4";
chr19	StringTie	exon	1234571	1234742	1000	-	.	gene_id "MSTRG.86153"; transcript_id "MSTRG.86153.25"; exon_number "5";
chr19	StringTie	exon	1235001	1235145	1000	-	.	gene_id "MSTRG.86153"; transcript_id "MSTRG.86153.25"; exon_number "6";
chr19	StringTie	exon	1235312	1235390	1000	-	.	gene_id "MSTRG.86153"; transcript_id "MSTRG.86153.25"; exon_number "7";
chr19	StringTie	exon	1235501	1235565	1000	-	.	gene_id "MSTRG.86153"; transcript_id "MSTRG.86153.25"; exon_number "8";
chr19	StringTie	exon	1235779	1235914	1000	-	.	gene_id "MSTRG.86153"; transcript_id "MSTRG.86153.25"; exon_number "9";
chr19	StringTie	exon	1235996	1236121	1000	-	.	gene_id "MSTRG.86153"; transcript_id "MSTRG.86153.25"; exon_number "10";
chr19	StringTie	exon	1237756	1237799	1000	-	.	gene_id "MSTRG.86153"; transcript_id "MSTRG.86153.25"; exon_number "11";
chr19	StringTie	transcript	1228286	1236742	1000	-	.	gene_id "MSTRG.86153"; transcript_id "MSTRG.86153.26";
chr19	StringTie	exon	1228286	1230142	1000	-	.	gene_id "MSTRG.86153"; transcript_id "MSTRG.86153.26"; exon_number "1";
chr19	StringTie	exon	1231105	1231275	1000	-	.	gene_id "MSTRG.86153"; transcript_id "MSTRG.86153.26"; exon_number "2";
chr19	StringTie	exon	1233426	1233636	1000	-	.	gene_id "MSTRG.86153"; transcript_id "MSTRG.86153.26"; exon_number "3";
chr19	StringTie	exon	1234191	1234290	1000	-	.	gene_id "MSTRG.86153"; transcript_id "MSTRG.86153.26"; exon_number "4";
chr19	StringTie	exon	1234571	1234742	1000	-	.	gene_id "MSTRG.86153"; transcript_id "MSTRG.86153.26"; exon_number "5";
chr19	StringTie	exon	1235001	1235145	1000	-	.	gene_id "MSTRG.86153"; transcript_id "MSTRG.86153.26"; exon_number "6";
chr19	StringTie	exon	1235337	1235390	1000	-	.	gene_id "MSTRG.86153"; transcript_id "MSTRG.86153.26"; exon_number "7";
chr19	StringTie	exon	1235501	1235565	1000	-	.	gene_id "MSTRG.86153"; transcript_id "MSTRG.86153.26"; exon_number "8";
chr19	StringTie	exon	1235779	1235918	1000	-	.	gene_id "MSTRG.86153"; transcript_id "MSTRG.86153.26"; exon_number "9";
chr19	StringTie	exon	1235996	1236121	1000	-	.	gene_id "MSTRG.86153"; transcript_id "MSTRG.86153.26"; exon_number "10";
chr19	StringTie	exon	1236375	1236742	1000	-	.	gene_id "MSTRG.86153"; transcript_id "MSTRG.86153.26"; exon_number "11";
chr19	StringTie	transcript	1228287	1237895	1000	-	.	gene_id "MSTRG.86153"; transcript_id "MSTRG.86153.27";
chr19	StringTie	exon	1228287	1230142	1000	-	.	gene_id "MSTRG.86153"; transcript_id "MSTRG.86153.27"; exon_number "1";
chr19	StringTie	exon	1231105	1231275	1000	-	.	gene_id "MSTRG.86153"; transcript_id "MSTRG.86153.27"; exon_number "2";
chr19	StringTie	exon	1233426	1233636	1000	-	.	gene_id "MSTRG.86153"; transcript_id "MSTRG.86153.27"; exon_number "3";
chr19	StringTie	exon	1234191	1234290	1000	-	.	gene_id "MSTRG.86153"; transcript_id "MSTRG.86153.27"; exon_number "4";
chr19	StringTie	exon	1234571	1234742	1000	-	.	gene_id "MSTRG.86153"; transcript_id "MSTRG.86153.27"; exon_number "5";
chr19	StringTie	exon	1235001	1235390	1000	-	.	gene_id "MSTRG.86153"; transcript_id "MSTRG.86153.27"; exon_number "6";
chr19	StringTie	exon	1235501	1235565	1000	-	.	gene_id "MSTRG.86153"; transcript_id "MSTRG.86153.27"; exon_number "7";
chr19	StringTie	exon	1235779	1235918	1000	-	.	gene_id "MSTRG.86153"; transcript_id "MSTRG.86153.27"; exon_number "8";
chr19	StringTie	exon	1235996	1236121	1000	-	.	gene_id "MSTRG.86153"; transcript_id "MSTRG.86153.27"; exon_number "9";
chr19	StringTie	exon	1237756	1237895	1000	-	.	gene_id "MSTRG.86153"; transcript_id "MSTRG.86153.27"; exon_number "10";
chr19	StringTie	transcript	1228287	1237890	1000	-	.	gene_id "MSTRG.86153"; transcript_id "MSTRG.86153.28";
chr19	StringTie	exon	1228287	1230142	1000	-	.	gene_id "MSTRG.86153"; transcript_id "MSTRG.86153.28"; exon_number "1";
chr19	StringTie	exon	1231101	1231275	1000	-	.	gene_id "MSTRG.86153"; transcript_id "MSTRG.86153.28"; exon_number "2";
chr19	StringTie	exon	1233426	1233636	1000	-	.	gene_id "MSTRG.86153"; transcript_id "MSTRG.86153.28"; exon_number "3";
chr19	StringTie	exon	1234191	1234290	1000	-	.	gene_id "MSTRG.86153"; transcript_id "MSTRG.86153.28"; exon_number "4";
chr19	StringTie	exon	1234571	1234742	1000	-	.	gene_id "MSTRG.86153"; transcript_id "MSTRG.86153.28"; exon_number "5";
chr19	StringTie	exon	1235001	1235145	1000	-	.	gene_id "MSTRG.86153"; transcript_id "MSTRG.86153.28"; exon_number "6";
chr19	StringTie	exon	1235501	1235565	1000	-	.	gene_id "MSTRG.86153"; transcript_id "MSTRG.86153.28"; exon_number "7";
chr19	StringTie	exon	1235751	1235914	1000	-	.	gene_id "MSTRG.86153"; transcript_id "MSTRG.86153.28"; exon_number "8";
chr19	StringTie	exon	1235996	1236121	1000	-	.	gene_id "MSTRG.86153"; transcript_id "MSTRG.86153.28"; exon_number "9";
chr19	StringTie	exon	1237756	1237890	1000	-	.	gene_id "MSTRG.86153"; transcript_id "MSTRG.86153.28"; exon_number "10";
chr19	StringTie	transcript	1228287	1237801	1000	-	.	gene_id "MSTRG.86153"; transcript_id "MSTRG.86153.29";
chr19	StringTie	exon	1228287	1230142	1000	-	.	gene_id "MSTRG.86153"; transcript_id "MSTRG.86153.29"; exon_number "1";
chr19	StringTie	exon	1230897	1231275	1000	-	.	gene_id "MSTRG.86153"; transcript_id "MSTRG.86153.29"; exon_number "2";
chr19	StringTie	exon	1233426	1233636	1000	-	.	gene_id "MSTRG.86153"; transcript_id "MSTRG.86153.29"; exon_number "3";
chr19	StringTie	exon	1234191	1234290	1000	-	.	gene_id "MSTRG.86153"; transcript_id "MSTRG.86153.29"; exon_number "4";
chr19	StringTie	exon	1234571	1234742	1000	-	.	gene_id "MSTRG.86153"; transcript_id "MSTRG.86153.29"; exon_number "5";
chr19	StringTie	exon	1235001	1235145	1000	-	.	gene_id "MSTRG.86153"; transcript_id "MSTRG.86153.29"; exon_number "6";
chr19	StringTie	exon	1235312	1235390	1000	-	.	gene_id "MSTRG.86153"; transcript_id "MSTRG.86153.29"; exon_number "7";
chr19	StringTie	exon	1235501	1235565	1000	-	.	gene_id "MSTRG.86153"; transcript_id "MSTRG.86153.29"; exon_number "8";
chr19	StringTie	exon	1235779	1235918	1000	-	.	gene_id "MSTRG.86153"; transcript_id "MSTRG.86153.29"; exon_number "9";
chr19	StringTie	exon	1235996	1236121	1000	-	.	gene_id "MSTRG.86153"; transcript_id "MSTRG.86153.29"; exon_number "10";
chr19	StringTie	exon	1237756	1237801	1000	-	.	gene_id "MSTRG.86153"; transcript_id "MSTRG.86153.29"; exon_number "11";
chr19	StringTie	transcript	1228281	1237989	1000	-	.	gene_id "MSTRG.86153"; transcript_id "MSTRG.86153.3";
chr19	StringTie	exon	1228281	1230142	1000	-	.	gene_id "MSTRG.86153"; transcript_id "MSTRG.86153.3"; exon_number "1";
chr19	StringTie	exon	1231101	1231275	1000	-	.	gene_id "MSTRG.86153"; transcript_id "MSTRG.86153.3"; exon_number "2";
chr19	StringTie	exon	1233426	1233636	1000	-	.	gene_id "MSTRG.86153"; transcript_id "MSTRG.86153.3"; exon_number "3";
chr19	StringTie	exon	1234191	1234290	1000	-	.	gene_id "MSTRG.86153"; transcript_id "MSTRG.86153.3"; exon_number "4";
chr19	StringTie	exon	1234571	1234742	1000	-	.	gene_id "MSTRG.86153"; transcript_id "MSTRG.86153.3"; exon_number "5";
chr19	StringTie	exon	1235001	1235145	1000	-	.	gene_id "MSTRG.86153"; transcript_id "MSTRG.86153.3"; exon_number "6";
chr19	StringTie	exon	1235312	1235390	1000	-	.	gene_id "MSTRG.86153"; transcript_id "MSTRG.86153.3"; exon_number "7";
chr19	StringTie	exon	1235501	1235565	1000	-	.	gene_id "MSTRG.86153"; transcript_id "MSTRG.86153.3"; exon_number "8";
chr19	StringTie	exon	1235779	1235918	1000	-	.	gene_id "MSTRG.86153"; transcript_id "MSTRG.86153.3"; exon_number "9";
chr19	StringTie	exon	1235996	1236121	1000	-	.	gene_id "MSTRG.86153"; transcript_id "MSTRG.86153.3"; exon_number "10";
chr19	StringTie	exon	1237756	1237989	1000	-	.	gene_id "MSTRG.86153"; transcript_id "MSTRG.86153.3"; exon_number "11";
chr19	StringTie	transcript	1228287	1236800	1000	-	.	gene_id "MSTRG.86153"; transcript_id "MSTRG.86153.30";
chr19	StringTie	exon	1228287	1230142	1000	-	.	gene_id "MSTRG.86153"; transcript_id "MSTRG.86153.30"; exon_number "1";
chr19	StringTie	exon	1230897	1231275	1000	-	.	gene_id "MSTRG.86153"; transcript_id "MSTRG.86153.30"; exon_number "2";
chr19	StringTie	exon	1233426	1233636	1000	-	.	gene_id "MSTRG.86153"; transcript_id "MSTRG.86153.30"; exon_number "3";
chr19	StringTie	exon	1234191	1234290	1000	-	.	gene_id "MSTRG.86153"; transcript_id "MSTRG.86153.30"; exon_number "4";
chr19	StringTie	exon	1234571	1234742	1000	-	.	gene_id "MSTRG.86153"; transcript_id "MSTRG.86153.30"; exon_number "5";
chr19	StringTie	exon	1235001	1235145	1000	-	.	gene_id "MSTRG.86153"; transcript_id "MSTRG.86153.30"; exon_number "6";
chr19	StringTie	exon	1235312	1235390	1000	-	.	gene_id "MSTRG.86153"; transcript_id "MSTRG.86153.30"; exon_number "7";
chr19	StringTie	exon	1235501	1235565	1000	-	.	gene_id "MSTRG.86153"; transcript_id "MSTRG.86153.30"; exon_number "8";
chr19	StringTie	exon	1235779	1235918	1000	-	.	gene_id "MSTRG.86153"; transcript_id "MSTRG.86153.30"; exon_number "9";
chr19	StringTie	exon	1235996	1236121	1000	-	.	gene_id "MSTRG.86153"; transcript_id "MSTRG.86153.30"; exon_number "10";
chr19	StringTie	exon	1236375	1236800	1000	-	.	gene_id "MSTRG.86153"; transcript_id "MSTRG.86153.30"; exon_number "11";
chr19	StringTie	transcript	1228287	1237857	1000	-	.	gene_id "MSTRG.86153"; transcript_id "MSTRG.86153.31";
chr19	StringTie	exon	1228287	1230142	1000	-	.	gene_id "MSTRG.86153"; transcript_id "MSTRG.86153.31"; exon_number "1";
chr19	StringTie	exon	1231101	1231275	1000	-	.	gene_id "MSTRG.86153"; transcript_id "MSTRG.86153.31"; exon_number "2";
chr19	StringTie	exon	1233426	1233761	1000	-	.	gene_id "MSTRG.86153"; transcript_id "MSTRG.86153.31"; exon_number "3";
chr19	StringTie	exon	1234191	1234290	1000	-	.	gene_id "MSTRG.86153"; transcript_id "MSTRG.86153.31"; exon_number "4";
chr19	StringTie	exon	1234571	1234742	1000	-	.	gene_id "MSTRG.86153"; transcript_id "MSTRG.86153.31"; exon_number "5";
chr19	StringTie	exon	1235001	1235145	1000	-	.	gene_id "MSTRG.86153"; transcript_id "MSTRG.86153.31"; exon_number "6";
chr19	StringTie	exon	1235312	1235390	1000	-	.	gene_id "MSTRG.86153"; transcript_id "MSTRG.86153.31"; exon_number "7";
chr19	StringTie	exon	1235501	1235565	1000	-	.	gene_id "MSTRG.86153"; transcript_id "MSTRG.86153.31"; exon_number "8";
chr19	StringTie	exon	1235779	1235918	1000	-	.	gene_id "MSTRG.86153"; transcript_id "MSTRG.86153.31"; exon_number "9";
chr19	StringTie	exon	1235996	1236121	1000	-	.	gene_id "MSTRG.86153"; transcript_id "MSTRG.86153.31"; exon_number "10";
chr19	StringTie	exon	1237756	1237857	1000	-	.	gene_id "MSTRG.86153"; transcript_id "MSTRG.86153.31"; exon_number "11";
chr19	StringTie	transcript	1228288	1236731	1000	-	.	gene_id "MSTRG.86153"; transcript_id "MSTRG.86153.33";
chr19	StringTie	exon	1228288	1230142	1000	-	.	gene_id "MSTRG.86153"; transcript_id "MSTRG.86153.33"; exon_number "1";
chr19	StringTie	exon	1231101	1231275	1000	-	.	gene_id "MSTRG.86153"; transcript_id "MSTRG.86153.33"; exon_number "2";
chr19	StringTie	exon	1233426	1233636	1000	-	.	gene_id "MSTRG.86153"; transcript_id "MSTRG.86153.33"; exon_number "3";
chr19	StringTie	exon	1234191	1234290	1000	-	.	gene_id "MSTRG.86153"; transcript_id "MSTRG.86153.33"; exon_number "4";
chr19	StringTie	exon	1234571	1234742	1000	-	.	gene_id "MSTRG.86153"; transcript_id "MSTRG.86153.33"; exon_number "5";
chr19	StringTie	exon	1235001	1235145	1000	-	.	gene_id "MSTRG.86153"; transcript_id "MSTRG.86153.33"; exon_number "6";
chr19	StringTie	exon	1235312	1235390	1000	-	.	gene_id "MSTRG.86153"; transcript_id "MSTRG.86153.33"; exon_number "7";
chr19	StringTie	exon	1235501	1235565	1000	-	.	gene_id "MSTRG.86153"; transcript_id "MSTRG.86153.33"; exon_number "8";
chr19	StringTie	exon	1235779	1235918	1000	-	.	gene_id "MSTRG.86153"; transcript_id "MSTRG.86153.33"; exon_number "9";
chr19	StringTie	exon	1235996	1236121	1000	-	.	gene_id "MSTRG.86153"; transcript_id "MSTRG.86153.33"; exon_number "10";
chr19	StringTie	exon	1236589	1236731	1000	-	.	gene_id "MSTRG.86153"; transcript_id "MSTRG.86153.33"; exon_number "11";
chr19	StringTie	transcript	1228718	1237825	1000	-	.	gene_id "MSTRG.86153"; transcript_id "MSTRG.86153.34";
chr19	StringTie	exon	1228718	1230142	1000	-	.	gene_id "MSTRG.86153"; transcript_id "MSTRG.86153.34"; exon_number "1";
chr19	StringTie	exon	1230897	1231275	1000	-	.	gene_id "MSTRG.86153"; transcript_id "MSTRG.86153.34"; exon_number "2";
chr19	StringTie	exon	1233426	1233636	1000	-	.	gene_id "MSTRG.86153"; transcript_id "MSTRG.86153.34"; exon_number "3";
chr19	StringTie	exon	1234191	1234331	1000	-	.	gene_id "MSTRG.86153"; transcript_id "MSTRG.86153.34"; exon_number "4";
chr19	StringTie	exon	1234571	1234742	1000	-	.	gene_id "MSTRG.86153"; transcript_id "MSTRG.86153.34"; exon_number "5";
chr19	StringTie	exon	1235001	1235145	1000	-	.	gene_id "MSTRG.86153"; transcript_id "MSTRG.86153.34"; exon_number "6";
chr19	StringTie	exon	1235501	1235565	1000	-	.	gene_id "MSTRG.86153"; transcript_id "MSTRG.86153.34"; exon_number "7";
chr19	StringTie	exon	1235779	1235914	1000	-	.	gene_id "MSTRG.86153"; transcript_id "MSTRG.86153.34"; exon_number "8";
chr19	StringTie	exon	1235996	1236121	1000	-	.	gene_id "MSTRG.86153"; transcript_id "MSTRG.86153.34"; exon_number "9";
chr19	StringTie	exon	1237756	1237825	1000	-	.	gene_id "MSTRG.86153"; transcript_id "MSTRG.86153.34"; exon_number "10";
chr19	StringTie	transcript	1228725	1237845	1000	-	.	gene_id "MSTRG.86153"; transcript_id "MSTRG.86153.35";
chr19	StringTie	exon	1228725	1231275	1000	-	.	gene_id "MSTRG.86153"; transcript_id "MSTRG.86153.35"; exon_number "1";
chr19	StringTie	exon	1233426	1233636	1000	-	.	gene_id "MSTRG.86153"; transcript_id "MSTRG.86153.35"; exon_number "2";
chr19	StringTie	exon	1234191	1234331	1000	-	.	gene_id "MSTRG.86153"; transcript_id "MSTRG.86153.35"; exon_number "3";
chr19	StringTie	exon	1234571	1234742	1000	-	.	gene_id "MSTRG.86153"; transcript_id "MSTRG.86153.35"; exon_number "4";
chr19	StringTie	exon	1235001	1235145	1000	-	.	gene_id "MSTRG.86153"; transcript_id "MSTRG.86153.35"; exon_number "5";
chr19	StringTie	exon	1235312	1235390	1000	-	.	gene_id "MSTRG.86153"; transcript_id "MSTRG.86153.35"; exon_number "6";
chr19	StringTie	exon	1235501	1235565	1000	-	.	gene_id "MSTRG.86153"; transcript_id "MSTRG.86153.35"; exon_number "7";
chr19	StringTie	exon	1235779	1235918	1000	-	.	gene_id "MSTRG.86153"; transcript_id "MSTRG.86153.35"; exon_number "8";
chr19	StringTie	exon	1235996	1236121	1000	-	.	gene_id "MSTRG.86153"; transcript_id "MSTRG.86153.35"; exon_number "9";
chr19	StringTie	exon	1237756	1237845	1000	-	.	gene_id "MSTRG.86153"; transcript_id "MSTRG.86153.35"; exon_number "10";
chr19	StringTie	transcript	1228736	1237869	1000	-	.	gene_id "MSTRG.86153"; transcript_id "MSTRG.86153.36";
chr19	StringTie	exon	1228736	1230142	1000	-	.	gene_id "MSTRG.86153"; transcript_id "MSTRG.86153.36"; exon_number "1";
chr19	StringTie	exon	1230897	1231275	1000	-	.	gene_id "MSTRG.86153"; transcript_id "MSTRG.86153.36"; exon_number "2";
chr19	StringTie	exon	1232911	1233636	1000	-	.	gene_id "MSTRG.86153"; transcript_id "MSTRG.86153.36"; exon_number "3";
chr19	StringTie	exon	1234191	1234331	1000	-	.	gene_id "MSTRG.86153"; transcript_id "MSTRG.86153.36"; exon_number "4";
chr19	StringTie	exon	1234571	1234742	1000	-	.	gene_id "MSTRG.86153"; transcript_id "MSTRG.86153.36"; exon_number "5";
chr19	StringTie	exon	1235001	1235145	1000	-	.	gene_id "MSTRG.86153"; transcript_id "MSTRG.86153.36"; exon_number "6";
chr19	StringTie	exon	1235501	1235565	1000	-	.	gene_id "MSTRG.86153"; transcript_id "MSTRG.86153.36"; exon_number "7";
chr19	StringTie	exon	1235779	1235918	1000	-	.	gene_id "MSTRG.86153"; transcript_id "MSTRG.86153.36"; exon_number "8";
chr19	StringTie	exon	1235996	1236121	1000	-	.	gene_id "MSTRG.86153"; transcript_id "MSTRG.86153.36"; exon_number "9";
chr19	StringTie	exon	1237756	1237869	1000	-	.	gene_id "MSTRG.86153"; transcript_id "MSTRG.86153.36"; exon_number "10";
chr19	StringTie	transcript	1228738	1237826	1000	-	.	gene_id "MSTRG.86153"; transcript_id "MSTRG.86153.37";
chr19	StringTie	exon	1228738	1230142	1000	-	.	gene_id "MSTRG.86153"; transcript_id "MSTRG.86153.37"; exon_number "1";
chr19	StringTie	exon	1230897	1231275	1000	-	.	gene_id "MSTRG.86153"; transcript_id "MSTRG.86153.37"; exon_number "2";
chr19	StringTie	exon	1232911	1233636	1000	-	.	gene_id "MSTRG.86153"; transcript_id "MSTRG.86153.37"; exon_number "3";
chr19	StringTie	exon	1234191	1234290	1000	-	.	gene_id "MSTRG.86153"; transcript_id "MSTRG.86153.37"; exon_number "4";
chr19	StringTie	exon	1234571	1234742	1000	-	.	gene_id "MSTRG.86153"; transcript_id "MSTRG.86153.37"; exon_number "5";
chr19	StringTie	exon	1235001	1235145	1000	-	.	gene_id "MSTRG.86153"; transcript_id "MSTRG.86153.37"; exon_number "6";
chr19	StringTie	exon	1235337	1235390	1000	-	.	gene_id "MSTRG.86153"; transcript_id "MSTRG.86153.37"; exon_number "7";
chr19	StringTie	exon	1235501	1235565	1000	-	.	gene_id "MSTRG.86153"; transcript_id "MSTRG.86153.37"; exon_number "8";
chr19	StringTie	exon	1235779	1235918	1000	-	.	gene_id "MSTRG.86153"; transcript_id "MSTRG.86153.37"; exon_number "9";
chr19	StringTie	exon	1235996	1236121	1000	-	.	gene_id "MSTRG.86153"; transcript_id "MSTRG.86153.37"; exon_number "10";
chr19	StringTie	exon	1237756	1237826	1000	-	.	gene_id "MSTRG.86153"; transcript_id "MSTRG.86153.37"; exon_number "11";
chr19	StringTie	transcript	1229837	1237814	1000	-	.	gene_id "MSTRG.86153"; transcript_id "MSTRG.86153.39";
chr19	StringTie	exon	1229837	1230142	1000	-	.	gene_id "MSTRG.86153"; transcript_id "MSTRG.86153.39"; exon_number "1";
chr19	StringTie	exon	1231101	1231275	1000	-	.	gene_id "MSTRG.86153"; transcript_id "MSTRG.86153.39"; exon_number "2";
chr19	StringTie	exon	1233426	1234331	1000	-	.	gene_id "MSTRG.86153"; transcript_id "MSTRG.86153.39"; exon_number "3";
chr19	StringTie	exon	1234571	1234742	1000	-	.	gene_id "MSTRG.86153"; transcript_id "MSTRG.86153.39"; exon_number "4";
chr19	StringTie	exon	1235001	1235390	1000	-	.	gene_id "MSTRG.86153"; transcript_id "MSTRG.86153.39"; exon_number "5";
chr19	StringTie	exon	1235501	1235565	1000	-	.	gene_id "MSTRG.86153"; transcript_id "MSTRG.86153.39"; exon_number "6";
chr19	StringTie	exon	1235779	1235918	1000	-	.	gene_id "MSTRG.86153"; transcript_id "MSTRG.86153.39"; exon_number "7";
chr19	StringTie	exon	1235996	1236121	1000	-	.	gene_id "MSTRG.86153"; transcript_id "MSTRG.86153.39"; exon_number "8";
chr19	StringTie	exon	1237756	1237814	1000	-	.	gene_id "MSTRG.86153"; transcript_id "MSTRG.86153.39"; exon_number "9";
chr19	StringTie	transcript	1228281	1237609	1000	-	.	gene_id "MSTRG.86153"; transcript_id "MSTRG.86153.4";
chr19	StringTie	exon	1228281	1230142	1000	-	.	gene_id "MSTRG.86153"; transcript_id "MSTRG.86153.4"; exon_number "1";
chr19	StringTie	exon	1231101	1231275	1000	-	.	gene_id "MSTRG.86153"; transcript_id "MSTRG.86153.4"; exon_number "2";
chr19	StringTie	exon	1233426	1233636	1000	-	.	gene_id "MSTRG.86153"; transcript_id "MSTRG.86153.4"; exon_number "3";
chr19	StringTie	exon	1234191	1234331	1000	-	.	gene_id "MSTRG.86153"; transcript_id "MSTRG.86153.4"; exon_number "4";
chr19	StringTie	exon	1234571	1234742	1000	-	.	gene_id "MSTRG.86153"; transcript_id "MSTRG.86153.4"; exon_number "5";
chr19	StringTie	exon	1235001	1235145	1000	-	.	gene_id "MSTRG.86153"; transcript_id "MSTRG.86153.4"; exon_number "6";
chr19	StringTie	exon	1235501	1235565	1000	-	.	gene_id "MSTRG.86153"; transcript_id "MSTRG.86153.4"; exon_number "7";
chr19	StringTie	exon	1235779	1235918	1000	-	.	gene_id "MSTRG.86153"; transcript_id "MSTRG.86153.4"; exon_number "8";
chr19	StringTie	exon	1235996	1236121	1000	-	.	gene_id "MSTRG.86153"; transcript_id "MSTRG.86153.4"; exon_number "9";
chr19	StringTie	exon	1236589	1237609	1000	-	.	gene_id "MSTRG.86153"; transcript_id "MSTRG.86153.4"; exon_number "10";
chr19	StringTie	transcript	1229846	1237786	1000	-	.	gene_id "MSTRG.86153"; transcript_id "MSTRG.86153.40";
chr19	StringTie	exon	1229846	1230142	1000	-	.	gene_id "MSTRG.86153"; transcript_id "MSTRG.86153.40"; exon_number "1";
chr19	StringTie	exon	1230897	1231275	1000	-	.	gene_id "MSTRG.86153"; transcript_id "MSTRG.86153.40"; exon_number "2";
chr19	StringTie	exon	1233426	1233636	1000	-	.	gene_id "MSTRG.86153"; transcript_id "MSTRG.86153.40"; exon_number "3";
chr19	StringTie	exon	1234191	1234290	1000	-	.	gene_id "MSTRG.86153"; transcript_id "MSTRG.86153.40"; exon_number "4";
chr19	StringTie	exon	1234571	1234742	1000	-	.	gene_id "MSTRG.86153"; transcript_id "MSTRG.86153.40"; exon_number "5";
chr19	StringTie	exon	1235001	1235145	1000	-	.	gene_id "MSTRG.86153"; transcript_id "MSTRG.86153.40"; exon_number "6";
chr19	StringTie	exon	1235337	1235390	1000	-	.	gene_id "MSTRG.86153"; transcript_id "MSTRG.86153.40"; exon_number "7";
chr19	StringTie	exon	1235501	1235565	1000	-	.	gene_id "MSTRG.86153"; transcript_id "MSTRG.86153.40"; exon_number "8";
chr19	StringTie	exon	1235779	1235918	1000	-	.	gene_id "MSTRG.86153"; transcript_id "MSTRG.86153.40"; exon_number "9";
chr19	StringTie	exon	1235996	1236121	1000	-	.	gene_id "MSTRG.86153"; transcript_id "MSTRG.86153.40"; exon_number "10";
chr19	StringTie	exon	1237756	1237786	1000	-	.	gene_id "MSTRG.86153"; transcript_id "MSTRG.86153.40"; exon_number "11";
chr19	StringTie	transcript	1229849	1237804	1000	-	.	gene_id "MSTRG.86153"; transcript_id "MSTRG.86153.41";
chr19	StringTie	exon	1229849	1231275	1000	-	.	gene_id "MSTRG.86153"; transcript_id "MSTRG.86153.41"; exon_number "1";
chr19	StringTie	exon	1232911	1233636	1000	-	.	gene_id "MSTRG.86153"; transcript_id "MSTRG.86153.41"; exon_number "2";
chr19	StringTie	exon	1234191	1234290	1000	-	.	gene_id "MSTRG.86153"; transcript_id "MSTRG.86153.41"; exon_number "3";
chr19	StringTie	exon	1234571	1234742	1000	-	.	gene_id "MSTRG.86153"; transcript_id "MSTRG.86153.41"; exon_number "4";
chr19	StringTie	exon	1235001	1235145	1000	-	.	gene_id "MSTRG.86153"; transcript_id "MSTRG.86153.41"; exon_number "5";
chr19	StringTie	exon	1235501	1235565	1000	-	.	gene_id "MSTRG.86153"; transcript_id "MSTRG.86153.41"; exon_number "6";
chr19	StringTie	exon	1235751	1235918	1000	-	.	gene_id "MSTRG.86153"; transcript_id "MSTRG.86153.41"; exon_number "7";
chr19	StringTie	exon	1235996	1236121	1000	-	.	gene_id "MSTRG.86153"; transcript_id "MSTRG.86153.41"; exon_number "8";
chr19	StringTie	exon	1237756	1237804	1000	-	.	gene_id "MSTRG.86153"; transcript_id "MSTRG.86153.41"; exon_number "9";
chr19	StringTie	transcript	1229849	1237804	1000	-	.	gene_id "MSTRG.86153"; transcript_id "MSTRG.86153.42";
chr19	StringTie	exon	1229849	1231275	1000	-	.	gene_id "MSTRG.86153"; transcript_id "MSTRG.86153.42"; exon_number "1";
chr19	StringTie	exon	1233426	1233761	1000	-	.	gene_id "MSTRG.86153"; transcript_id "MSTRG.86153.42"; exon_number "2";
chr19	StringTie	exon	1234191	1234290	1000	-	.	gene_id "MSTRG.86153"; transcript_id "MSTRG.86153.42"; exon_number "3";
chr19	StringTie	exon	1234571	1234742	1000	-	.	gene_id "MSTRG.86153"; transcript_id "MSTRG.86153.42"; exon_number "4";
chr19	StringTie	exon	1235001	1235145	1000	-	.	gene_id "MSTRG.86153"; transcript_id "MSTRG.86153.42"; exon_number "5";
chr19	StringTie	exon	1235312	1235390	1000	-	.	gene_id "MSTRG.86153"; transcript_id "MSTRG.86153.42"; exon_number "6";
chr19	StringTie	exon	1235501	1235565	1000	-	.	gene_id "MSTRG.86153"; transcript_id "MSTRG.86153.42"; exon_number "7";
chr19	StringTie	exon	1235779	1235918	1000	-	.	gene_id "MSTRG.86153"; transcript_id "MSTRG.86153.42"; exon_number "8";
chr19	StringTie	exon	1235996	1236121	1000	-	.	gene_id "MSTRG.86153"; transcript_id "MSTRG.86153.42"; exon_number "9";
chr19	StringTie	exon	1237756	1237804	1000	-	.	gene_id "MSTRG.86153"; transcript_id "MSTRG.86153.42"; exon_number "10";
chr19	StringTie	transcript	1229948	1237904	1000	-	.	gene_id "MSTRG.86153"; transcript_id "MSTRG.86153.43";
chr19	StringTie	exon	1229948	1230137	1000	-	.	gene_id "MSTRG.86153"; transcript_id "MSTRG.86153.43"; exon_number "1";
chr19	StringTie	exon	1231101	1231275	1000	-	.	gene_id "MSTRG.86153"; transcript_id "MSTRG.86153.43"; exon_number "2";
chr19	StringTie	exon	1233426	1233636	1000	-	.	gene_id "MSTRG.86153"; transcript_id "MSTRG.86153.43"; exon_number "3";
chr19	StringTie	exon	1234191	1234290	1000	-	.	gene_id "MSTRG.86153"; transcript_id "MSTRG.86153.43"; exon_number "4";
chr19	StringTie	exon	1234571	1234742	1000	-	.	gene_id "MSTRG.86153"; transcript_id "MSTRG.86153.43"; exon_number "5";
chr19	StringTie	exon	1235001	1235390	1000	-	.	gene_id "MSTRG.86153"; transcript_id "MSTRG.86153.43"; exon_number "6";
chr19	StringTie	exon	1235501	1235565	1000	-	.	gene_id "MSTRG.86153"; transcript_id "MSTRG.86153.43"; exon_number "7";
chr19	StringTie	exon	1235779	1235918	1000	-	.	gene_id "MSTRG.86153"; transcript_id "MSTRG.86153.43"; exon_number "8";
chr19	StringTie	exon	1235996	1236121	1000	-	.	gene_id "MSTRG.86153"; transcript_id "MSTRG.86153.43"; exon_number "9";
chr19	StringTie	exon	1237756	1237904	1000	-	.	gene_id "MSTRG.86153"; transcript_id "MSTRG.86153.43"; exon_number "10";
chr19	StringTie	transcript	1229948	1238177	1000	-	.	gene_id "MSTRG.86153"; transcript_id "MSTRG.86153.44";
chr19	StringTie	exon	1229948	1230137	1000	-	.	gene_id "MSTRG.86153"; transcript_id "MSTRG.86153.44"; exon_number "1";
chr19	StringTie	exon	1231101	1231275	1000	-	.	gene_id "MSTRG.86153"; transcript_id "MSTRG.86153.44"; exon_number "2";
chr19	StringTie	exon	1233426	1233636	1000	-	.	gene_id "MSTRG.86153"; transcript_id "MSTRG.86153.44"; exon_number "3";
chr19	StringTie	exon	1234191	1234290	1000	-	.	gene_id "MSTRG.86153"; transcript_id "MSTRG.86153.44"; exon_number "4";
chr19	StringTie	exon	1234571	1234742	1000	-	.	gene_id "MSTRG.86153"; transcript_id "MSTRG.86153.44"; exon_number "5";
chr19	StringTie	exon	1235001	1235145	1000	-	.	gene_id "MSTRG.86153"; transcript_id "MSTRG.86153.44"; exon_number "6";
chr19	StringTie	exon	1235501	1235565	1000	-	.	gene_id "MSTRG.86153"; transcript_id "MSTRG.86153.44"; exon_number "7";
chr19	StringTie	exon	1235779	1235918	1000	-	.	gene_id "MSTRG.86153"; transcript_id "MSTRG.86153.44"; exon_number "8";
chr19	StringTie	exon	1235996	1236121	1000	-	.	gene_id "MSTRG.86153"; transcript_id "MSTRG.86153.44"; exon_number "9";
chr19	StringTie	exon	1238158	1238177	1000	-	.	gene_id "MSTRG.86153"; transcript_id "MSTRG.86153.44"; exon_number "10";
chr19	StringTie	transcript	1229948	1237772	1000	-	.	gene_id "MSTRG.86153"; transcript_id "MSTRG.86153.45";
chr19	StringTie	exon	1229948	1230137	1000	-	.	gene_id "MSTRG.86153"; transcript_id "MSTRG.86153.45"; exon_number "1";
chr19	StringTie	exon	1231101	1231275	1000	-	.	gene_id "MSTRG.86153"; transcript_id "MSTRG.86153.45"; exon_number "2";
chr19	StringTie	exon	1233426	1233636	1000	-	.	gene_id "MSTRG.86153"; transcript_id "MSTRG.86153.45"; exon_number "3";
chr19	StringTie	exon	1234191	1234290	1000	-	.	gene_id "MSTRG.86153"; transcript_id "MSTRG.86153.45"; exon_number "4";
chr19	StringTie	exon	1234571	1234742	1000	-	.	gene_id "MSTRG.86153"; transcript_id "MSTRG.86153.45"; exon_number "5";
chr19	StringTie	exon	1235001	1235145	1000	-	.	gene_id "MSTRG.86153"; transcript_id "MSTRG.86153.45"; exon_number "6";
chr19	StringTie	exon	1235501	1235565	1000	-	.	gene_id "MSTRG.86153"; transcript_id "MSTRG.86153.45"; exon_number "7";
chr19	StringTie	exon	1235779	1235918	1000	-	.	gene_id "MSTRG.86153"; transcript_id "MSTRG.86153.45"; exon_number "8";
chr19	StringTie	exon	1235996	1236121	1000	-	.	gene_id "MSTRG.86153"; transcript_id "MSTRG.86153.45"; exon_number "9";
chr19	StringTie	exon	1237756	1237772	1000	-	.	gene_id "MSTRG.86153"; transcript_id "MSTRG.86153.45"; exon_number "10";
chr19	StringTie	transcript	1229948	1237793	1000	-	.	gene_id "MSTRG.86153"; transcript_id "MSTRG.86153.46";
chr19	StringTie	exon	1229948	1230137	1000	-	.	gene_id "MSTRG.86153"; transcript_id "MSTRG.86153.46"; exon_number "1";
chr19	StringTie	exon	1231101	1231275	1000	-	.	gene_id "MSTRG.86153"; transcript_id "MSTRG.86153.46"; exon_number "2";
chr19	StringTie	exon	1233426	1233636	1000	-	.	gene_id "MSTRG.86153"; transcript_id "MSTRG.86153.46"; exon_number "3";
chr19	StringTie	exon	1234191	1234290	1000	-	.	gene_id "MSTRG.86153"; transcript_id "MSTRG.86153.46"; exon_number "4";
chr19	StringTie	exon	1234571	1234742	1000	-	.	gene_id "MSTRG.86153"; transcript_id "MSTRG.86153.46"; exon_number "5";
chr19	StringTie	exon	1235001	1235145	1000	-	.	gene_id "MSTRG.86153"; transcript_id "MSTRG.86153.46"; exon_number "6";
chr19	StringTie	exon	1235312	1235390	1000	-	.	gene_id "MSTRG.86153"; transcript_id "MSTRG.86153.46"; exon_number "7";
chr19	StringTie	exon	1235501	1235565	1000	-	.	gene_id "MSTRG.86153"; transcript_id "MSTRG.86153.46"; exon_number "8";
chr19	StringTie	exon	1235779	1235918	1000	-	.	gene_id "MSTRG.86153"; transcript_id "MSTRG.86153.46"; exon_number "9";
chr19	StringTie	exon	1235996	1236121	1000	-	.	gene_id "MSTRG.86153"; transcript_id "MSTRG.86153.46"; exon_number "10";
chr19	StringTie	exon	1237756	1237793	1000	-	.	gene_id "MSTRG.86153"; transcript_id "MSTRG.86153.46"; exon_number "11";
chr19	StringTie	transcript	1229948	1238192	1000	-	.	gene_id "MSTRG.86153"; transcript_id "MSTRG.86153.47";
chr19	StringTie	exon	1229948	1230137	1000	-	.	gene_id "MSTRG.86153"; transcript_id "MSTRG.86153.47"; exon_number "1";
chr19	StringTie	exon	1231101	1231275	1000	-	.	gene_id "MSTRG.86153"; transcript_id "MSTRG.86153.47"; exon_number "2";
chr19	StringTie	exon	1233426	1233636	1000	-	.	gene_id "MSTRG.86153"; transcript_id "MSTRG.86153.47"; exon_number "3";
chr19	StringTie	exon	1234191	1234290	1000	-	.	gene_id "MSTRG.86153"; transcript_id "MSTRG.86153.47"; exon_number "4";
chr19	StringTie	exon	1234571	1234742	1000	-	.	gene_id "MSTRG.86153"; transcript_id "MSTRG.86153.47"; exon_number "5";
chr19	StringTie	exon	1235001	1235145	1000	-	.	gene_id "MSTRG.86153"; transcript_id "MSTRG.86153.47"; exon_number "6";
chr19	StringTie	exon	1235337	1235390	1000	-	.	gene_id "MSTRG.86153"; transcript_id "MSTRG.86153.47"; exon_number "7";
chr19	StringTie	exon	1235501	1235565	1000	-	.	gene_id "MSTRG.86153"; transcript_id "MSTRG.86153.47"; exon_number "8";
chr19	StringTie	exon	1235779	1235918	1000	-	.	gene_id "MSTRG.86153"; transcript_id "MSTRG.86153.47"; exon_number "9";
chr19	StringTie	exon	1235996	1236121	1000	-	.	gene_id "MSTRG.86153"; transcript_id "MSTRG.86153.47"; exon_number "10";
chr19	StringTie	exon	1238158	1238192	1000	-	.	gene_id "MSTRG.86153"; transcript_id "MSTRG.86153.47"; exon_number "11";
chr19	StringTie	transcript	1230873	1236110	1000	-	.	gene_id "MSTRG.86153"; transcript_id "MSTRG.86153.49";
chr19	StringTie	exon	1230873	1231275	1000	-	.	gene_id "MSTRG.86153"; transcript_id "MSTRG.86153.49"; exon_number "1";
chr19	StringTie	exon	1233426	1233636	1000	-	.	gene_id "MSTRG.86153"; transcript_id "MSTRG.86153.49"; exon_number "2";
chr19	StringTie	exon	1234191	1234290	1000	-	.	gene_id "MSTRG.86153"; transcript_id "MSTRG.86153.49"; exon_number "3";
chr19	StringTie	exon	1234571	1234742	1000	-	.	gene_id "MSTRG.86153"; transcript_id "MSTRG.86153.49"; exon_number "4";
chr19	StringTie	exon	1235001	1235145	1000	-	.	gene_id "MSTRG.86153"; transcript_id "MSTRG.86153.49"; exon_number "5";
chr19	StringTie	exon	1235312	1235342	1000	-	.	gene_id "MSTRG.86153"; transcript_id "MSTRG.86153.49"; exon_number "6";
chr19	StringTie	exon	1235501	1235565	1000	-	.	gene_id "MSTRG.86153"; transcript_id "MSTRG.86153.49"; exon_number "7";
chr19	StringTie	exon	1235779	1235918	1000	-	.	gene_id "MSTRG.86153"; transcript_id "MSTRG.86153.49"; exon_number "8";
chr19	StringTie	exon	1235996	1236110	1000	-	.	gene_id "MSTRG.86153"; transcript_id "MSTRG.86153.49"; exon_number "9";
chr19	StringTie	transcript	1228282	1238049	1000	-	.	gene_id "MSTRG.86153"; transcript_id "MSTRG.86153.5";
chr19	StringTie	exon	1228282	1230142	1000	-	.	gene_id "MSTRG.86153"; transcript_id "MSTRG.86153.5"; exon_number "1";
chr19	StringTie	exon	1230897	1231275	1000	-	.	gene_id "MSTRG.86153"; transcript_id "MSTRG.86153.5"; exon_number "2";
chr19	StringTie	exon	1233426	1233636	1000	-	.	gene_id "MSTRG.86153"; transcript_id "MSTRG.86153.5"; exon_number "3";
chr19	StringTie	exon	1234191	1234331	1000	-	.	gene_id "MSTRG.86153"; transcript_id "MSTRG.86153.5"; exon_number "4";
chr19	StringTie	exon	1234571	1234742	1000	-	.	gene_id "MSTRG.86153"; transcript_id "MSTRG.86153.5"; exon_number "5";
chr19	StringTie	exon	1235001	1235145	1000	-	.	gene_id "MSTRG.86153"; transcript_id "MSTRG.86153.5"; exon_number "6";
chr19	StringTie	exon	1235501	1235565	1000	-	.	gene_id "MSTRG.86153"; transcript_id "MSTRG.86153.5"; exon_number "7";
chr19	StringTie	exon	1235779	1235918	1000	-	.	gene_id "MSTRG.86153"; transcript_id "MSTRG.86153.5"; exon_number "8";
chr19	StringTie	exon	1235996	1236121	1000	-	.	gene_id "MSTRG.86153"; transcript_id "MSTRG.86153.5"; exon_number "9";
chr19	StringTie	exon	1237756	1238049	1000	-	.	gene_id "MSTRG.86153"; transcript_id "MSTRG.86153.5"; exon_number "10";
chr19	StringTie	transcript	1231104	1238180	1000	-	.	gene_id "MSTRG.86153"; transcript_id "MSTRG.86153.50";
chr19	StringTie	exon	1231104	1231275	1000	-	.	gene_id "MSTRG.86153"; transcript_id "MSTRG.86153.50"; exon_number "1";
chr19	StringTie	exon	1233426	1233761	1000	-	.	gene_id "MSTRG.86153"; transcript_id "MSTRG.86153.50"; exon_number "2";
chr19	StringTie	exon	1234191	1234331	1000	-	.	gene_id "MSTRG.86153"; transcript_id "MSTRG.86153.50"; exon_number "3";
chr19	StringTie	exon	1234571	1234742	1000	-	.	gene_id "MSTRG.86153"; transcript_id "MSTRG.86153.50"; exon_number "4";
chr19	StringTie	exon	1235001	1235145	1000	-	.	gene_id "MSTRG.86153"; transcript_id "MSTRG.86153.50"; exon_number "5";
chr19	StringTie	exon	1235337	1235390	1000	-	.	gene_id "MSTRG.86153"; transcript_id "MSTRG.86153.50"; exon_number "6";
chr19	StringTie	exon	1235501	1235565	1000	-	.	gene_id "MSTRG.86153"; transcript_id "MSTRG.86153.50"; exon_number "7";
chr19	StringTie	exon	1235779	1235918	1000	-	.	gene_id "MSTRG.86153"; transcript_id "MSTRG.86153.50"; exon_number "8";
chr19	StringTie	exon	1235996	1236121	1000	-	.	gene_id "MSTRG.86153"; transcript_id "MSTRG.86153.50"; exon_number "9";
chr19	StringTie	exon	1238158	1238180	1000	-	.	gene_id "MSTRG.86153"; transcript_id "MSTRG.86153.50"; exon_number "10";
chr19	StringTie	transcript	1231543	1236767	1000	-	.	gene_id "MSTRG.86153"; transcript_id "MSTRG.86153.51";
chr19	StringTie	exon	1231543	1233636	1000	-	.	gene_id "MSTRG.86153"; transcript_id "MSTRG.86153.51"; exon_number "1";
chr19	StringTie	exon	1234191	1234331	1000	-	.	gene_id "MSTRG.86153"; transcript_id "MSTRG.86153.51"; exon_number "2";
chr19	StringTie	exon	1234571	1234742	1000	-	.	gene_id "MSTRG.86153"; transcript_id "MSTRG.86153.51"; exon_number "3";
chr19	StringTie	exon	1235001	1235145	1000	-	.	gene_id "MSTRG.86153"; transcript_id "MSTRG.86153.51"; exon_number "4";
chr19	StringTie	exon	1235337	1235390	1000	-	.	gene_id "MSTRG.86153"; transcript_id "MSTRG.86153.51"; exon_number "5";
chr19	StringTie	exon	1235501	1235565	1000	-	.	gene_id "MSTRG.86153"; transcript_id "MSTRG.86153.51"; exon_number "6";
chr19	StringTie	exon	1235779	1235918	1000	-	.	gene_id "MSTRG.86153"; transcript_id "MSTRG.86153.51"; exon_number "7";
chr19	StringTie	exon	1235996	1236767	1000	-	.	gene_id "MSTRG.86153"; transcript_id "MSTRG.86153.51"; exon_number "8";
chr19	StringTie	transcript	1231609	1236742	1000	-	.	gene_id "MSTRG.86153"; transcript_id "MSTRG.86153.52";
chr19	StringTie	exon	1231609	1233636	1000	-	.	gene_id "MSTRG.86153"; transcript_id "MSTRG.86153.52"; exon_number "1";
chr19	StringTie	exon	1234191	1234331	1000	-	.	gene_id "MSTRG.86153"; transcript_id "MSTRG.86153.52"; exon_number "2";
chr19	StringTie	exon	1234571	1234742	1000	-	.	gene_id "MSTRG.86153"; transcript_id "MSTRG.86153.52"; exon_number "3";
chr19	StringTie	exon	1235001	1235342	1000	-	.	gene_id "MSTRG.86153"; transcript_id "MSTRG.86153.52"; exon_number "4";
chr19	StringTie	exon	1235501	1235565	1000	-	.	gene_id "MSTRG.86153"; transcript_id "MSTRG.86153.52"; exon_number "5";
chr19	StringTie	exon	1235779	1235918	1000	-	.	gene_id "MSTRG.86153"; transcript_id "MSTRG.86153.52"; exon_number "6";
chr19	StringTie	exon	1235996	1236121	1000	-	.	gene_id "MSTRG.86153"; transcript_id "MSTRG.86153.52"; exon_number "7";
chr19	StringTie	exon	1236375	1236742	1000	-	.	gene_id "MSTRG.86153"; transcript_id "MSTRG.86153.52"; exon_number "8";
chr19	StringTie	transcript	1231611	1237846	1000	-	.	gene_id "MSTRG.86153"; transcript_id "MSTRG.86153.53";
chr19	StringTie	exon	1231611	1233636	1000	-	.	gene_id "MSTRG.86153"; transcript_id "MSTRG.86153.53"; exon_number "1";
chr19	StringTie	exon	1234191	1234290	1000	-	.	gene_id "MSTRG.86153"; transcript_id "MSTRG.86153.53"; exon_number "2";
chr19	StringTie	exon	1234571	1234742	1000	-	.	gene_id "MSTRG.86153"; transcript_id "MSTRG.86153.53"; exon_number "3";
chr19	StringTie	exon	1235001	1235342	1000	-	.	gene_id "MSTRG.86153"; transcript_id "MSTRG.86153.53"; exon_number "4";
chr19	StringTie	exon	1235501	1235565	1000	-	.	gene_id "MSTRG.86153"; transcript_id "MSTRG.86153.53"; exon_number "5";
chr19	StringTie	exon	1235779	1235914	1000	-	.	gene_id "MSTRG.86153"; transcript_id "MSTRG.86153.53"; exon_number "6";
chr19	StringTie	exon	1235996	1236121	1000	-	.	gene_id "MSTRG.86153"; transcript_id "MSTRG.86153.53"; exon_number "7";
chr19	StringTie	exon	1237756	1237846	1000	-	.	gene_id "MSTRG.86153"; transcript_id "MSTRG.86153.53"; exon_number "8";
chr19	StringTie	transcript	1231611	1237799	1000	-	.	gene_id "MSTRG.86153"; transcript_id "MSTRG.86153.54";
chr19	StringTie	exon	1231611	1233636	1000	-	.	gene_id "MSTRG.86153"; transcript_id "MSTRG.86153.54"; exon_number "1";
chr19	StringTie	exon	1234191	1234290	1000	-	.	gene_id "MSTRG.86153"; transcript_id "MSTRG.86153.54"; exon_number "2";
chr19	StringTie	exon	1234571	1234742	1000	-	.	gene_id "MSTRG.86153"; transcript_id "MSTRG.86153.54"; exon_number "3";
chr19	StringTie	exon	1235001	1235145	1000	-	.	gene_id "MSTRG.86153"; transcript_id "MSTRG.86153.54"; exon_number "4";
chr19	StringTie	exon	1235337	1235390	1000	-	.	gene_id "MSTRG.86153"; transcript_id "MSTRG.86153.54"; exon_number "5";
chr19	StringTie	exon	1235501	1235565	1000	-	.	gene_id "MSTRG.86153"; transcript_id "MSTRG.86153.54"; exon_number "6";
chr19	StringTie	exon	1235751	1235918	1000	-	.	gene_id "MSTRG.86153"; transcript_id "MSTRG.86153.54"; exon_number "7";
chr19	StringTie	exon	1235996	1236121	1000	-	.	gene_id "MSTRG.86153"; transcript_id "MSTRG.86153.54"; exon_number "8";
chr19	StringTie	exon	1237756	1237799	1000	-	.	gene_id "MSTRG.86153"; transcript_id "MSTRG.86153.54"; exon_number "9";
chr19	StringTie	transcript	1233377	1237820	1000	-	.	gene_id "MSTRG.86153"; transcript_id "MSTRG.86153.55";
chr19	StringTie	exon	1233377	1233636	1000	-	.	gene_id "MSTRG.86153"; transcript_id "MSTRG.86153.55"; exon_number "1";
chr19	StringTie	exon	1234191	1234331	1000	-	.	gene_id "MSTRG.86153"; transcript_id "MSTRG.86153.55"; exon_number "2";
chr19	StringTie	exon	1234571	1234742	1000	-	.	gene_id "MSTRG.86153"; transcript_id "MSTRG.86153.55"; exon_number "3";
chr19	StringTie	exon	1235001	1235342	1000	-	.	gene_id "MSTRG.86153"; transcript_id "MSTRG.86153.55"; exon_number "4";
chr19	StringTie	exon	1235501	1235565	1000	-	.	gene_id "MSTRG.86153"; transcript_id "MSTRG.86153.55"; exon_number "5";
chr19	StringTie	exon	1235779	1235918	1000	-	.	gene_id "MSTRG.86153"; transcript_id "MSTRG.86153.55"; exon_number "6";
chr19	StringTie	exon	1235996	1236121	1000	-	.	gene_id "MSTRG.86153"; transcript_id "MSTRG.86153.55"; exon_number "7";
chr19	StringTie	exon	1237756	1237820	1000	-	.	gene_id "MSTRG.86153"; transcript_id "MSTRG.86153.55"; exon_number "8";
chr19	StringTie	transcript	1233428	1235913	1000	-	.	gene_id "MSTRG.86153"; transcript_id "MSTRG.86153.56";
chr19	StringTie	exon	1233428	1233636	1000	-	.	gene_id "MSTRG.86153"; transcript_id "MSTRG.86153.56"; exon_number "1";
chr19	StringTie	exon	1234571	1234742	1000	-	.	gene_id "MSTRG.86153"; transcript_id "MSTRG.86153.56"; exon_number "2";
chr19	StringTie	exon	1235001	1235145	1000	-	.	gene_id "MSTRG.86153"; transcript_id "MSTRG.86153.56"; exon_number "3";
chr19	StringTie	exon	1235501	1235565	1000	-	.	gene_id "MSTRG.86153"; transcript_id "MSTRG.86153.56"; exon_number "4";
chr19	StringTie	exon	1235779	1235913	1000	-	.	gene_id "MSTRG.86153"; transcript_id "MSTRG.86153.56"; exon_number "5";
chr19	StringTie	transcript	1233440	1237144	1000	-	.	gene_id "MSTRG.86153"; transcript_id "MSTRG.86153.57";
chr19	StringTie	exon	1233440	1233636	1000	-	.	gene_id "MSTRG.86153"; transcript_id "MSTRG.86153.57"; exon_number "1";
chr19	StringTie	exon	1234191	1234290	1000	-	.	gene_id "MSTRG.86153"; transcript_id "MSTRG.86153.57"; exon_number "2";
chr19	StringTie	exon	1234571	1234742	1000	-	.	gene_id "MSTRG.86153"; transcript_id "MSTRG.86153.57"; exon_number "3";
chr19	StringTie	exon	1235001	1235145	1000	-	.	gene_id "MSTRG.86153"; transcript_id "MSTRG.86153.57"; exon_number "4";
chr19	StringTie	exon	1235312	1235390	1000	-	.	gene_id "MSTRG.86153"; transcript_id "MSTRG.86153.57"; exon_number "5";
chr19	StringTie	exon	1235501	1235565	1000	-	.	gene_id "MSTRG.86153"; transcript_id "MSTRG.86153.57"; exon_number "6";
chr19	StringTie	exon	1235779	1235918	1000	-	.	gene_id "MSTRG.86153"; transcript_id "MSTRG.86153.57"; exon_number "7";
chr19	StringTie	exon	1235996	1236121	1000	-	.	gene_id "MSTRG.86153"; transcript_id "MSTRG.86153.57"; exon_number "8";
chr19	StringTie	exon	1237114	1237144	1000	-	.	gene_id "MSTRG.86153"; transcript_id "MSTRG.86153.57"; exon_number "9";
chr19	StringTie	transcript	1233719	1237846	1000	-	.	gene_id "MSTRG.86153"; transcript_id "MSTRG.86153.58";
chr19	StringTie	exon	1233719	1233761	1000	-	.	gene_id "MSTRG.86153"; transcript_id "MSTRG.86153.58"; exon_number "1";
chr19	StringTie	exon	1234191	1234331	1000	-	.	gene_id "MSTRG.86153"; transcript_id "MSTRG.86153.58"; exon_number "2";
chr19	StringTie	exon	1234571	1234742	1000	-	.	gene_id "MSTRG.86153"; transcript_id "MSTRG.86153.58"; exon_number "3";
chr19	StringTie	exon	1235001	1235342	1000	-	.	gene_id "MSTRG.86153"; transcript_id "MSTRG.86153.58"; exon_number "4";
chr19	StringTie	exon	1235501	1235565	1000	-	.	gene_id "MSTRG.86153"; transcript_id "MSTRG.86153.58"; exon_number "5";
chr19	StringTie	exon	1235779	1235914	1000	-	.	gene_id "MSTRG.86153"; transcript_id "MSTRG.86153.58"; exon_number "6";
chr19	StringTie	exon	1235996	1236121	1000	-	.	gene_id "MSTRG.86153"; transcript_id "MSTRG.86153.58"; exon_number "7";
chr19	StringTie	exon	1237756	1237846	1000	-	.	gene_id "MSTRG.86153"; transcript_id "MSTRG.86153.58"; exon_number "8";
chr19	StringTie	transcript	1233727	1237781	1000	-	.	gene_id "MSTRG.86153"; transcript_id "MSTRG.86153.59";
chr19	StringTie	exon	1233727	1233761	1000	-	.	gene_id "MSTRG.86153"; transcript_id "MSTRG.86153.59"; exon_number "1";
chr19	StringTie	exon	1234191	1234290	1000	-	.	gene_id "MSTRG.86153"; transcript_id "MSTRG.86153.59"; exon_number "2";
chr19	StringTie	exon	1234571	1234742	1000	-	.	gene_id "MSTRG.86153"; transcript_id "MSTRG.86153.59"; exon_number "3";
chr19	StringTie	exon	1235001	1235390	1000	-	.	gene_id "MSTRG.86153"; transcript_id "MSTRG.86153.59"; exon_number "4";
chr19	StringTie	exon	1235501	1235565	1000	-	.	gene_id "MSTRG.86153"; transcript_id "MSTRG.86153.59"; exon_number "5";
chr19	StringTie	exon	1235779	1235918	1000	-	.	gene_id "MSTRG.86153"; transcript_id "MSTRG.86153.59"; exon_number "6";
chr19	StringTie	exon	1235996	1236121	1000	-	.	gene_id "MSTRG.86153"; transcript_id "MSTRG.86153.59"; exon_number "7";
chr19	StringTie	exon	1237756	1237781	1000	-	.	gene_id "MSTRG.86153"; transcript_id "MSTRG.86153.59"; exon_number "8";
chr19	StringTie	transcript	1228282	1238024	1000	-	.	gene_id "MSTRG.86153"; transcript_id "MSTRG.86153.6";
chr19	StringTie	exon	1228282	1230142	1000	-	.	gene_id "MSTRG.86153"; transcript_id "MSTRG.86153.6"; exon_number "1";
chr19	StringTie	exon	1230897	1231275	1000	-	.	gene_id "MSTRG.86153"; transcript_id "MSTRG.86153.6"; exon_number "2";
chr19	StringTie	exon	1233426	1233636	1000	-	.	gene_id "MSTRG.86153"; transcript_id "MSTRG.86153.6"; exon_number "3";
chr19	StringTie	exon	1234191	1234290	1000	-	.	gene_id "MSTRG.86153"; transcript_id "MSTRG.86153.6"; exon_number "4";
chr19	StringTie	exon	1234571	1234742	1000	-	.	gene_id "MSTRG.86153"; transcript_id "MSTRG.86153.6"; exon_number "5";
chr19	StringTie	exon	1235001	1235145	1000	-	.	gene_id "MSTRG.86153"; transcript_id "MSTRG.86153.6"; exon_number "6";
chr19	StringTie	exon	1235501	1235565	1000	-	.	gene_id "MSTRG.86153"; transcript_id "MSTRG.86153.6"; exon_number "7";
chr19	StringTie	exon	1235779	1235918	1000	-	.	gene_id "MSTRG.86153"; transcript_id "MSTRG.86153.6"; exon_number "8";
chr19	StringTie	exon	1235996	1236121	1000	-	.	gene_id "MSTRG.86153"; transcript_id "MSTRG.86153.6"; exon_number "9";
chr19	StringTie	exon	1237756	1238024	1000	-	.	gene_id "MSTRG.86153"; transcript_id "MSTRG.86153.6"; exon_number "10";
chr19	StringTie	transcript	1233743	1235910	1000	-	.	gene_id "MSTRG.86153"; transcript_id "MSTRG.86153.60";
chr19	StringTie	exon	1233743	1233761	1000	-	.	gene_id "MSTRG.86153"; transcript_id "MSTRG.86153.60"; exon_number "1";
chr19	StringTie	exon	1234191	1234290	1000	-	.	gene_id "MSTRG.86153"; transcript_id "MSTRG.86153.60"; exon_number "2";
chr19	StringTie	exon	1234571	1234742	1000	-	.	gene_id "MSTRG.86153"; transcript_id "MSTRG.86153.60"; exon_number "3";
chr19	StringTie	exon	1235001	1235145	1000	-	.	gene_id "MSTRG.86153"; transcript_id "MSTRG.86153.60"; exon_number "4";
chr19	StringTie	exon	1235501	1235565	1000	-	.	gene_id "MSTRG.86153"; transcript_id "MSTRG.86153.60"; exon_number "5";
chr19	StringTie	exon	1235779	1235910	1000	-	.	gene_id "MSTRG.86153"; transcript_id "MSTRG.86153.60"; exon_number "6";
chr19	StringTie	transcript	1233833	1237798	1000	-	.	gene_id "MSTRG.86153"; transcript_id "MSTRG.86153.61";
chr19	StringTie	exon	1233833	1233848	1000	-	.	gene_id "MSTRG.86153"; transcript_id "MSTRG.86153.61"; exon_number "1";
chr19	StringTie	exon	1234191	1234290	1000	-	.	gene_id "MSTRG.86153"; transcript_id "MSTRG.86153.61"; exon_number "2";
chr19	StringTie	exon	1234571	1234742	1000	-	.	gene_id "MSTRG.86153"; transcript_id "MSTRG.86153.61"; exon_number "3";
chr19	StringTie	exon	1235001	1235145	1000	-	.	gene_id "MSTRG.86153"; transcript_id "MSTRG.86153.61"; exon_number "4";
chr19	StringTie	exon	1235501	1235565	1000	-	.	gene_id "MSTRG.86153"; transcript_id "MSTRG.86153.61"; exon_number "5";
chr19	StringTie	exon	1235779	1235918	1000	-	.	gene_id "MSTRG.86153"; transcript_id "MSTRG.86153.61"; exon_number "6";
chr19	StringTie	exon	1235996	1236121	1000	-	.	gene_id "MSTRG.86153"; transcript_id "MSTRG.86153.61"; exon_number "7";
chr19	StringTie	exon	1237756	1237798	1000	-	.	gene_id "MSTRG.86153"; transcript_id "MSTRG.86153.61"; exon_number "8";
chr19	StringTie	transcript	1234197	1235379	1000	-	.	gene_id "MSTRG.86153"; transcript_id "MSTRG.86153.62";
chr19	StringTie	exon	1234197	1234290	1000	-	.	gene_id "MSTRG.86153"; transcript_id "MSTRG.86153.62"; exon_number "1";
chr19	StringTie	exon	1234571	1234742	1000	-	.	gene_id "MSTRG.86153"; transcript_id "MSTRG.86153.62"; exon_number "2";
chr19	StringTie	exon	1235001	1235145	1000	-	.	gene_id "MSTRG.86153"; transcript_id "MSTRG.86153.62"; exon_number "3";
chr19	StringTie	exon	1235341	1235379	1000	-	.	gene_id "MSTRG.86153"; transcript_id "MSTRG.86153.62"; exon_number "4";
chr19	StringTie	transcript	1241627	1244837	1000	-	.	gene_id "MSTRG.86153"; transcript_id "MSTRG.86153.65";
chr19	StringTie	exon	1241627	1241972	1000	-	.	gene_id "MSTRG.86153"; transcript_id "MSTRG.86153.65"; exon_number "1";
chr19	StringTie	exon	1242512	1242686	1000	-	.	gene_id "MSTRG.86153"; transcript_id "MSTRG.86153.65"; exon_number "2";
chr19	StringTie	exon	1244718	1244837	1000	-	.	gene_id "MSTRG.86153"; transcript_id "MSTRG.86153.65"; exon_number "3";
chr19	StringTie	transcript	1241669	1242126	1000	-	.	gene_id "MSTRG.86153"; transcript_id "MSTRG.86153.66";
chr19	StringTie	exon	1241669	1241892	1000	-	.	gene_id "MSTRG.86153"; transcript_id "MSTRG.86153.66"; exon_number "1";
chr19	StringTie	exon	1241946	1242126	1000	-	.	gene_id "MSTRG.86153"; transcript_id "MSTRG.86153.66"; exon_number "2";
chr19	StringTie	transcript	1241727	1242609	1000	-	.	gene_id "MSTRG.86153"; transcript_id "MSTRG.86153.67";
chr19	StringTie	exon	1241727	1241978	1000	-	.	gene_id "MSTRG.86153"; transcript_id "MSTRG.86153.67"; exon_number "1";
chr19	StringTie	exon	1242596	1242609	1000	-	.	gene_id "MSTRG.86153"; transcript_id "MSTRG.86153.67"; exon_number "2";
chr19	StringTie	transcript	1241768	1242609	1000	-	.	gene_id "MSTRG.86153"; transcript_id "MSTRG.86153.68";
chr19	StringTie	exon	1241768	1241912	1000	-	.	gene_id "MSTRG.86153"; transcript_id "MSTRG.86153.68"; exon_number "1";
chr19	StringTie	exon	1242496	1242609	1000	-	.	gene_id "MSTRG.86153"; transcript_id "MSTRG.86153.68"; exon_number "2";
chr19	StringTie	transcript	1243383	1244958	1000	-	.	gene_id "MSTRG.86153"; transcript_id "MSTRG.86153.69";
chr19	StringTie	exon	1243383	1244179	1000	-	.	gene_id "MSTRG.86153"; transcript_id "MSTRG.86153.69"; exon_number "1";
chr19	StringTie	exon	1244525	1244958	1000	-	.	gene_id "MSTRG.86153"; transcript_id "MSTRG.86153.69"; exon_number "2";
chr19	StringTie	transcript	1228282	1245105	1000	-	.	gene_id "MSTRG.86153"; transcript_id "MSTRG.86153.7";
chr19	StringTie	exon	1228282	1231275	1000	-	.	gene_id "MSTRG.86153"; transcript_id "MSTRG.86153.7"; exon_number "1";
chr19	StringTie	exon	1233426	1233636	1000	-	.	gene_id "MSTRG.86153"; transcript_id "MSTRG.86153.7"; exon_number "2";
chr19	StringTie	exon	1234191	1234290	1000	-	.	gene_id "MSTRG.86153"; transcript_id "MSTRG.86153.7"; exon_number "3";
chr19	StringTie	exon	1234571	1234742	1000	-	.	gene_id "MSTRG.86153"; transcript_id "MSTRG.86153.7"; exon_number "4";
chr19	StringTie	exon	1235001	1235145	1000	-	.	gene_id "MSTRG.86153"; transcript_id "MSTRG.86153.7"; exon_number "5";
chr19	StringTie	exon	1235501	1235565	1000	-	.	gene_id "MSTRG.86153"; transcript_id "MSTRG.86153.7"; exon_number "6";
chr19	StringTie	exon	1235779	1235918	1000	-	.	gene_id "MSTRG.86153"; transcript_id "MSTRG.86153.7"; exon_number "7";
chr19	StringTie	exon	1235996	1236121	1000	-	.	gene_id "MSTRG.86153"; transcript_id "MSTRG.86153.7"; exon_number "8";
chr19	StringTie	exon	1241661	1241980	1000	-	.	gene_id "MSTRG.86153"; transcript_id "MSTRG.86153.7"; exon_number "9";
chr19	StringTie	exon	1242596	1242686	1000	-	.	gene_id "MSTRG.86153"; transcript_id "MSTRG.86153.7"; exon_number "10";
chr19	StringTie	exon	1244718	1245105	1000	-	.	gene_id "MSTRG.86153"; transcript_id "MSTRG.86153.7"; exon_number "11";
chr19	StringTie	transcript	1244055	1245105	1000	-	.	gene_id "MSTRG.86153"; transcript_id "MSTRG.86153.70";
chr19	StringTie	exon	1244055	1244179	1000	-	.	gene_id "MSTRG.86153"; transcript_id "MSTRG.86153.70"; exon_number "1";
chr19	StringTie	exon	1244579	1245105	1000	-	.	gene_id "MSTRG.86153"; transcript_id "MSTRG.86153.70"; exon_number "2";
chr19	StringTie	transcript	1244096	1244825	1000	-	.	gene_id "MSTRG.86153"; transcript_id "MSTRG.86153.71";
chr19	StringTie	exon	1244096	1244179	1000	-	.	gene_id "MSTRG.86153"; transcript_id "MSTRG.86153.71"; exon_number "1";
chr19	StringTie	exon	1244579	1244596	1000	-	.	gene_id "MSTRG.86153"; transcript_id "MSTRG.86153.71"; exon_number "2";
chr19	StringTie	exon	1244683	1244825	1000	-	.	gene_id "MSTRG.86153"; transcript_id "MSTRG.86153.71"; exon_number "3";
chr19	StringTie	transcript	1244100	1244948	1000	-	.	gene_id "MSTRG.86153"; transcript_id "MSTRG.86153.72";
chr19	StringTie	exon	1244100	1244179	1000	-	.	gene_id "MSTRG.86153"; transcript_id "MSTRG.86153.72"; exon_number "1";
chr19	StringTie	exon	1244374	1244416	1000	-	.	gene_id "MSTRG.86153"; transcript_id "MSTRG.86153.72"; exon_number "2";
chr19	StringTie	exon	1244525	1244948	1000	-	.	gene_id "MSTRG.86153"; transcript_id "MSTRG.86153.72"; exon_number "3";
chr19	StringTie	transcript	1244133	1244825	1000	-	.	gene_id "MSTRG.86153"; transcript_id "MSTRG.86153.73";
chr19	StringTie	exon	1244133	1244179	1000	-	.	gene_id "MSTRG.86153"; transcript_id "MSTRG.86153.73"; exon_number "1";
chr19	StringTie	exon	1244260	1244524	1000	-	.	gene_id "MSTRG.86153"; transcript_id "MSTRG.86153.73"; exon_number "2";
chr19	StringTie	exon	1244556	1244825	1000	-	.	gene_id "MSTRG.86153"; transcript_id "MSTRG.86153.73"; exon_number "3";
chr19	StringTie	transcript	1244248	1244825	1000	-	.	gene_id "MSTRG.86153"; transcript_id "MSTRG.86153.74";
chr19	StringTie	exon	1244248	1244428	1000	-	.	gene_id "MSTRG.86153"; transcript_id "MSTRG.86153.74"; exon_number "1";
chr19	StringTie	exon	1244525	1244539	1000	-	.	gene_id "MSTRG.86153"; transcript_id "MSTRG.86153.74"; exon_number "2";
chr19	StringTie	exon	1244683	1244825	1000	-	.	gene_id "MSTRG.86153"; transcript_id "MSTRG.86153.74"; exon_number "3";
chr19	StringTie	transcript	1244264	1244843	1000	-	.	gene_id "MSTRG.86153"; transcript_id "MSTRG.86153.75";
chr19	StringTie	exon	1244264	1244428	1000	-	.	gene_id "MSTRG.86153"; transcript_id "MSTRG.86153.75"; exon_number "1";
chr19	StringTie	exon	1244525	1244843	1000	-	.	gene_id "MSTRG.86153"; transcript_id "MSTRG.86153.75"; exon_number "2";
chr19	StringTie	transcript	1244314	1244824	1000	-	.	gene_id "MSTRG.86153"; transcript_id "MSTRG.86153.76";
chr19	StringTie	exon	1244314	1244416	1000	-	.	gene_id "MSTRG.86153"; transcript_id "MSTRG.86153.76"; exon_number "1";
chr19	StringTie	exon	1244540	1244682	1000	-	.	gene_id "MSTRG.86153"; transcript_id "MSTRG.86153.76"; exon_number "2";
chr19	StringTie	exon	1244774	1244824	1000	-	.	gene_id "MSTRG.86153"; transcript_id "MSTRG.86153.76"; exon_number "3";
chr19	StringTie	transcript	1244318	1244801	1000	-	.	gene_id "MSTRG.86153"; transcript_id "MSTRG.86153.77";
chr19	StringTie	exon	1244318	1244428	1000	-	.	gene_id "MSTRG.86153"; transcript_id "MSTRG.86153.77"; exon_number "1";
chr19	StringTie	exon	1244498	1244608	1000	-	.	gene_id "MSTRG.86153"; transcript_id "MSTRG.86153.77"; exon_number "2";
chr19	StringTie	exon	1244774	1244801	1000	-	.	gene_id "MSTRG.86153"; transcript_id "MSTRG.86153.77"; exon_number "3";
chr19	StringTie	transcript	1228282	1236814	1000	-	.	gene_id "MSTRG.86153"; transcript_id "MSTRG.86153.8";
chr19	StringTie	exon	1228282	1231275	1000	-	.	gene_id "MSTRG.86153"; transcript_id "MSTRG.86153.8"; exon_number "1";
chr19	StringTie	exon	1233426	1233636	1000	-	.	gene_id "MSTRG.86153"; transcript_id "MSTRG.86153.8"; exon_number "2";
chr19	StringTie	exon	1234199	1234331	1000	-	.	gene_id "MSTRG.86153"; transcript_id "MSTRG.86153.8"; exon_number "3";
chr19	StringTie	exon	1234571	1234742	1000	-	.	gene_id "MSTRG.86153"; transcript_id "MSTRG.86153.8"; exon_number "4";
chr19	StringTie	exon	1235001	1235145	1000	-	.	gene_id "MSTRG.86153"; transcript_id "MSTRG.86153.8"; exon_number "5";
chr19	StringTie	exon	1235501	1235565	1000	-	.	gene_id "MSTRG.86153"; transcript_id "MSTRG.86153.8"; exon_number "6";
chr19	StringTie	exon	1235779	1235918	1000	-	.	gene_id "MSTRG.86153"; transcript_id "MSTRG.86153.8"; exon_number "7";
chr19	StringTie	exon	1235996	1236814	1000	-	.	gene_id "MSTRG.86153"; transcript_id "MSTRG.86153.8"; exon_number "8";
chr19	StringTie	transcript	1228282	1236690	1000	-	.	gene_id "MSTRG.86153"; transcript_id "MSTRG.86153.9";
chr19	StringTie	exon	1228282	1231275	1000	-	.	gene_id "MSTRG.86153"; transcript_id "MSTRG.86153.9"; exon_number "1";
chr19	StringTie	exon	1233426	1233636	1000	-	.	gene_id "MSTRG.86153"; transcript_id "MSTRG.86153.9"; exon_number "2";
chr19	StringTie	exon	1234191	1234331	1000	-	.	gene_id "MSTRG.86153"; transcript_id "MSTRG.86153.9"; exon_number "3";
chr19	StringTie	exon	1234571	1234742	1000	-	.	gene_id "MSTRG.86153"; transcript_id "MSTRG.86153.9"; exon_number "4";
chr19	StringTie	exon	1235001	1235145	1000	-	.	gene_id "MSTRG.86153"; transcript_id "MSTRG.86153.9"; exon_number "5";
chr19	StringTie	exon	1235501	1235565	1000	-	.	gene_id "MSTRG.86153"; transcript_id "MSTRG.86153.9"; exon_number "6";
chr19	StringTie	exon	1235779	1235918	1000	-	.	gene_id "MSTRG.86153"; transcript_id "MSTRG.86153.9"; exon_number "7";
chr19	StringTie	exon	1235996	1236121	1000	-	.	gene_id "MSTRG.86153"; transcript_id "MSTRG.86153.9"; exon_number "8";
chr19	StringTie	exon	1236589	1236690	1000	-	.	gene_id "MSTRG.86153"; transcript_id "MSTRG.86153.9"; exon_number "9";
chr19	StringTie	transcript	1250009	1259143	1000	-	.	gene_id "MSTRG.86154"; transcript_id "MSTRG.86154.1";
chr19	StringTie	exon	1250009	1250223	1000	-	.	gene_id "MSTRG.86154"; transcript_id "MSTRG.86154.1"; exon_number "1";
chr19	StringTie	exon	1250393	1250515	1000	-	.	gene_id "MSTRG.86154"; transcript_id "MSTRG.86154.1"; exon_number "2";
chr19	StringTie	exon	1255502	1255581	1000	-	.	gene_id "MSTRG.86154"; transcript_id "MSTRG.86154.1"; exon_number "3";
chr19	StringTie	exon	1257183	1257497	1000	-	.	gene_id "MSTRG.86154"; transcript_id "MSTRG.86154.1"; exon_number "4";
chr19	StringTie	exon	1257555	1257584	1000	-	.	gene_id "MSTRG.86154"; transcript_id "MSTRG.86154.1"; exon_number "5";
chr19	StringTie	exon	1258353	1258581	1000	-	.	gene_id "MSTRG.86154"; transcript_id "MSTRG.86154.1"; exon_number "6";
chr19	StringTie	exon	1259046	1259143	1000	-	.	gene_id "MSTRG.86154"; transcript_id "MSTRG.86154.1"; exon_number "7";
chr19	StringTie	transcript	1250042	1259141	1000	-	.	gene_id "MSTRG.86154"; transcript_id "MSTRG.86154.2";
chr19	StringTie	exon	1250042	1250223	1000	-	.	gene_id "MSTRG.86154"; transcript_id "MSTRG.86154.2"; exon_number "1";
chr19	StringTie	exon	1250393	1250428	1000	-	.	gene_id "MSTRG.86154"; transcript_id "MSTRG.86154.2"; exon_number "2";
chr19	StringTie	exon	1255598	1256906	1000	-	.	gene_id "MSTRG.86154"; transcript_id "MSTRG.86154.2"; exon_number "3";
chr19	StringTie	exon	1257000	1257074	1000	-	.	gene_id "MSTRG.86154"; transcript_id "MSTRG.86154.2"; exon_number "4";
chr19	StringTie	exon	1257188	1257505	1000	-	.	gene_id "MSTRG.86154"; transcript_id "MSTRG.86154.2"; exon_number "5";
chr19	StringTie	exon	1258048	1258123	1000	-	.	gene_id "MSTRG.86154"; transcript_id "MSTRG.86154.2"; exon_number "6";
chr19	StringTie	exon	1258428	1258567	1000	-	.	gene_id "MSTRG.86154"; transcript_id "MSTRG.86154.2"; exon_number "7";
chr19	StringTie	exon	1259046	1259141	1000	-	.	gene_id "MSTRG.86154"; transcript_id "MSTRG.86154.2"; exon_number "8";
chr19	StringTie	transcript	1251469	1259143	1000	-	.	gene_id "MSTRG.86154"; transcript_id "MSTRG.86154.3";
chr19	StringTie	exon	1251469	1251643	1000	-	.	gene_id "MSTRG.86154"; transcript_id "MSTRG.86154.3"; exon_number "1";
chr19	StringTie	exon	1257201	1257505	1000	-	.	gene_id "MSTRG.86154"; transcript_id "MSTRG.86154.3"; exon_number "2";
chr19	StringTie	exon	1258048	1258123	1000	-	.	gene_id "MSTRG.86154"; transcript_id "MSTRG.86154.3"; exon_number "3";
chr19	StringTie	exon	1258298	1258567	1000	-	.	gene_id "MSTRG.86154"; transcript_id "MSTRG.86154.3"; exon_number "4";
chr19	StringTie	exon	1258603	1258925	1000	-	.	gene_id "MSTRG.86154"; transcript_id "MSTRG.86154.3"; exon_number "5";
chr19	StringTie	exon	1258980	1259143	1000	-	.	gene_id "MSTRG.86154"; transcript_id "MSTRG.86154.3"; exon_number "6";
chr19	StringTie	transcript	1257340	1258592	1000	-	.	gene_id "MSTRG.86154"; transcript_id "MSTRG.86154.4";
chr19	StringTie	exon	1257340	1257510	1000	-	.	gene_id "MSTRG.86154"; transcript_id "MSTRG.86154.4"; exon_number "1";
chr19	StringTie	exon	1257669	1257673	1000	-	.	gene_id "MSTRG.86154"; transcript_id "MSTRG.86154.4"; exon_number "2";
chr19	StringTie	exon	1258554	1258592	1000	-	.	gene_id "MSTRG.86154"; transcript_id "MSTRG.86154.4"; exon_number "3";
chr19	StringTie	transcript	1257346	1258704	1000	-	.	gene_id "MSTRG.86154"; transcript_id "MSTRG.86154.5";
chr19	StringTie	exon	1257346	1257510	1000	-	.	gene_id "MSTRG.86154"; transcript_id "MSTRG.86154.5"; exon_number "1";
chr19	StringTie	exon	1258117	1258123	1000	-	.	gene_id "MSTRG.86154"; transcript_id "MSTRG.86154.5"; exon_number "2";
chr19	StringTie	exon	1258256	1258293	1000	-	.	gene_id "MSTRG.86154"; transcript_id "MSTRG.86154.5"; exon_number "3";
chr19	StringTie	exon	1258568	1258704	1000	-	.	gene_id "MSTRG.86154"; transcript_id "MSTRG.86154.5"; exon_number "4";
chr19	StringTie	transcript	1257669	1258249	1000	-	.	gene_id "MSTRG.86154"; transcript_id "MSTRG.86154.6";
chr19	StringTie	exon	1257669	1258047	1000	-	.	gene_id "MSTRG.86154"; transcript_id "MSTRG.86154.6"; exon_number "1";
chr19	StringTie	exon	1258070	1258249	1000	-	.	gene_id "MSTRG.86154"; transcript_id "MSTRG.86154.6"; exon_number "2";
chr19	StringTie	transcript	1262055	1263565	1000	-	.	gene_id "MSTRG.86155"; transcript_id "MSTRG.86155.1";
chr19	StringTie	exon	1262055	1262170	1000	-	.	gene_id "MSTRG.86155"; transcript_id "MSTRG.86155.1"; exon_number "1";
chr19	StringTie	exon	1263438	1263565	1000	-	.	gene_id "MSTRG.86155"; transcript_id "MSTRG.86155.1"; exon_number "2";
chr19	StringTie	transcript	1267814	1270241	1000	-	.	gene_id "MSTRG.86156"; transcript_id "ENST00000585832"; gene_name "CIRBP-AS1"; ref_gene_id "ENSG00000267493";
chr19	StringTie	exon	1267814	1268390	1000	-	.	gene_id "MSTRG.86156"; transcript_id "ENST00000585832"; exon_number "1"; gene_name "CIRBP-AS1"; ref_gene_id "ENSG00000267493";
chr19	StringTie	exon	1269825	1270241	1000	-	.	gene_id "MSTRG.86156"; transcript_id "ENST00000585832"; exon_number "2"; gene_name "CIRBP-AS1"; ref_gene_id "ENSG00000267493";
chr19	StringTie	transcript	1267497	1271326	1000	-	.	gene_id "MSTRG.86156"; transcript_id "MSTRG.86156.1";
chr19	StringTie	exon	1267497	1268390	1000	-	.	gene_id "MSTRG.86156"; transcript_id "MSTRG.86156.1"; exon_number "1";
chr19	StringTie	exon	1269825	1270386	1000	-	.	gene_id "MSTRG.86156"; transcript_id "MSTRG.86156.1"; exon_number "2";
chr19	StringTie	exon	1271299	1271326	1000	-	.	gene_id "MSTRG.86156"; transcript_id "MSTRG.86156.1"; exon_number "3";
chr19	StringTie	transcript	1267814	1271030	1000	-	.	gene_id "MSTRG.86156"; transcript_id "MSTRG.86156.2";
chr19	StringTie	exon	1267814	1268390	1000	-	.	gene_id "MSTRG.86156"; transcript_id "MSTRG.86156.2"; exon_number "1";
chr19	StringTie	exon	1269825	1270896	1000	-	.	gene_id "MSTRG.86156"; transcript_id "MSTRG.86156.2"; exon_number "2";
chr19	StringTie	exon	1270984	1271030	1000	-	.	gene_id "MSTRG.86156"; transcript_id "MSTRG.86156.2"; exon_number "3";
chr19	StringTie	transcript	1278716	1279314	1000	-	.	gene_id "MSTRG.86157"; transcript_id "MSTRG.86157.1";
chr19	StringTie	exon	1278716	1278934	1000	-	.	gene_id "MSTRG.86157"; transcript_id "MSTRG.86157.1"; exon_number "1";
chr19	StringTie	exon	1278962	1279314	1000	-	.	gene_id "MSTRG.86157"; transcript_id "MSTRG.86157.1"; exon_number "2";
chr19	StringTie	transcript	1278767	1279244	1000	-	.	gene_id "MSTRG.86157"; transcript_id "MSTRG.86157.2";
chr19	StringTie	exon	1278767	1278987	1000	-	.	gene_id "MSTRG.86157"; transcript_id "MSTRG.86157.2"; exon_number "1";
chr19	StringTie	exon	1279013	1279244	1000	-	.	gene_id "MSTRG.86157"; transcript_id "MSTRG.86157.2"; exon_number "2";
chr19	StringTie	transcript	1281624	1284845	1000	-	.	gene_id "MSTRG.86158"; transcript_id "MSTRG.86158.1";
chr19	StringTie	exon	1281624	1282048	1000	-	.	gene_id "MSTRG.86158"; transcript_id "MSTRG.86158.1"; exon_number "1";
chr19	StringTie	exon	1283735	1283824	1000	-	.	gene_id "MSTRG.86158"; transcript_id "MSTRG.86158.1"; exon_number "2";
chr19	StringTie	exon	1284023	1284845	1000	-	.	gene_id "MSTRG.86158"; transcript_id "MSTRG.86158.1"; exon_number "3";
chr19	StringTie	transcript	1281785	1284552	1000	-	.	gene_id "MSTRG.86158"; transcript_id "MSTRG.86158.2";
chr19	StringTie	exon	1281785	1282048	1000	-	.	gene_id "MSTRG.86158"; transcript_id "MSTRG.86158.2"; exon_number "1";
chr19	StringTie	exon	1283735	1283824	1000	-	.	gene_id "MSTRG.86158"; transcript_id "MSTRG.86158.2"; exon_number "2";
chr19	StringTie	exon	1283954	1284552	1000	-	.	gene_id "MSTRG.86158"; transcript_id "MSTRG.86158.2"; exon_number "3";
chr19	StringTie	transcript	1281799	1285661	1000	-	.	gene_id "MSTRG.86158"; transcript_id "MSTRG.86158.3";
chr19	StringTie	exon	1281799	1282048	1000	-	.	gene_id "MSTRG.86158"; transcript_id "MSTRG.86158.3"; exon_number "1";
chr19	StringTie	exon	1283735	1283824	1000	-	.	gene_id "MSTRG.86158"; transcript_id "MSTRG.86158.3"; exon_number "2";
chr19	StringTie	exon	1285380	1285661	1000	-	.	gene_id "MSTRG.86158"; transcript_id "MSTRG.86158.3"; exon_number "3";
chr19	StringTie	transcript	1281801	1285581	1000	-	.	gene_id "MSTRG.86158"; transcript_id "MSTRG.86158.4";
chr19	StringTie	exon	1281801	1282016	1000	-	.	gene_id "MSTRG.86158"; transcript_id "MSTRG.86158.4"; exon_number "1";
chr19	StringTie	exon	1283735	1283824	1000	-	.	gene_id "MSTRG.86158"; transcript_id "MSTRG.86158.4"; exon_number "2";
chr19	StringTie	exon	1285380	1285581	1000	-	.	gene_id "MSTRG.86158"; transcript_id "MSTRG.86158.4"; exon_number "3";
chr19	StringTie	transcript	1299499	1301632	1000	-	.	gene_id "MSTRG.86159"; transcript_id "MSTRG.86159.1";
chr19	StringTie	exon	1299499	1300033	1000	-	.	gene_id "MSTRG.86159"; transcript_id "MSTRG.86159.1"; exon_number "1";
chr19	StringTie	exon	1300762	1301632	1000	-	.	gene_id "MSTRG.86159"; transcript_id "MSTRG.86159.1"; exon_number "2";
chr1	StringTie	transcript	111599865	111608324	1000	-	.	gene_id "MSTRG.8616"; transcript_id "ENST00000441004"; gene_name "LINC01160"; ref_gene_id "ENSG00000231346";
chr1	StringTie	exon	111599865	111600095	1000	-	.	gene_id "MSTRG.8616"; transcript_id "ENST00000441004"; exon_number "1"; gene_name "LINC01160"; ref_gene_id "ENSG00000231346";
chr1	StringTie	exon	111602192	111602333	1000	-	.	gene_id "MSTRG.8616"; transcript_id "ENST00000441004"; exon_number "2"; gene_name "LINC01160"; ref_gene_id "ENSG00000231346";
chr1	StringTie	exon	111604369	111604500	1000	-	.	gene_id "MSTRG.8616"; transcript_id "ENST00000441004"; exon_number "3"; gene_name "LINC01160"; ref_gene_id "ENSG00000231346";
chr1	StringTie	exon	111604629	111604702	1000	-	.	gene_id "MSTRG.8616"; transcript_id "ENST00000441004"; exon_number "4"; gene_name "LINC01160"; ref_gene_id "ENSG00000231346";
chr1	StringTie	exon	111608136	111608324	1000	-	.	gene_id "MSTRG.8616"; transcript_id "ENST00000441004"; exon_number "5"; gene_name "LINC01160"; ref_gene_id "ENSG00000231346";
chr1	StringTie	transcript	111599655	111608318	1000	-	.	gene_id "MSTRG.8616"; transcript_id "ENST00000450155"; gene_name "LINC01160"; ref_gene_id "ENSG00000231346";
chr1	StringTie	exon	111599655	111600095	1000	-	.	gene_id "MSTRG.8616"; transcript_id "ENST00000450155"; exon_number "1"; gene_name "LINC01160"; ref_gene_id "ENSG00000231346";
chr1	StringTie	exon	111602192	111602255	1000	-	.	gene_id "MSTRG.8616"; transcript_id "ENST00000450155"; exon_number "2"; gene_name "LINC01160"; ref_gene_id "ENSG00000231346";
chr1	StringTie	exon	111604369	111604500	1000	-	.	gene_id "MSTRG.8616"; transcript_id "ENST00000450155"; exon_number "3"; gene_name "LINC01160"; ref_gene_id "ENSG00000231346";
chr1	StringTie	exon	111604629	111604702	1000	-	.	gene_id "MSTRG.8616"; transcript_id "ENST00000450155"; exon_number "4"; gene_name "LINC01160"; ref_gene_id "ENSG00000231346";
chr1	StringTie	exon	111608136	111608318	1000	-	.	gene_id "MSTRG.8616"; transcript_id "ENST00000450155"; exon_number "5"; gene_name "LINC01160"; ref_gene_id "ENSG00000231346";
chr1	StringTie	transcript	111604380	111608723	1000	-	.	gene_id "MSTRG.8616"; transcript_id "ENST00000453988"; gene_name "LINC01160"; ref_gene_id "ENSG00000231346";
chr1	StringTie	exon	111604380	111604500	1000	-	.	gene_id "MSTRG.8616"; transcript_id "ENST00000453988"; exon_number "1"; gene_name "LINC01160"; ref_gene_id "ENSG00000231346";
chr1	StringTie	exon	111604629	111604702	1000	-	.	gene_id "MSTRG.8616"; transcript_id "ENST00000453988"; exon_number "2"; gene_name "LINC01160"; ref_gene_id "ENSG00000231346";
chr1	StringTie	exon	111608213	111608723	1000	-	.	gene_id "MSTRG.8616"; transcript_id "ENST00000453988"; exon_number "3"; gene_name "LINC01160"; ref_gene_id "ENSG00000231346";
chr1	StringTie	transcript	111591797	111612523	1000	-	.	gene_id "MSTRG.8616"; transcript_id "MSTRG.8616.1";
chr1	StringTie	exon	111591797	111600095	1000	-	.	gene_id "MSTRG.8616"; transcript_id "MSTRG.8616.1"; exon_number "1";
chr1	StringTie	exon	111602192	111602255	1000	-	.	gene_id "MSTRG.8616"; transcript_id "MSTRG.8616.1"; exon_number "2";
chr1	StringTie	exon	111604369	111604500	1000	-	.	gene_id "MSTRG.8616"; transcript_id "MSTRG.8616.1"; exon_number "3";
chr1	StringTie	exon	111604629	111604702	1000	-	.	gene_id "MSTRG.8616"; transcript_id "MSTRG.8616.1"; exon_number "4";
chr1	StringTie	exon	111608213	111609227	1000	-	.	gene_id "MSTRG.8616"; transcript_id "MSTRG.8616.1"; exon_number "5";
chr1	StringTie	exon	111612189	111612523	1000	-	.	gene_id "MSTRG.8616"; transcript_id "MSTRG.8616.1"; exon_number "6";
chr1	StringTie	transcript	111598385	111612718	1000	-	.	gene_id "MSTRG.8616"; transcript_id "MSTRG.8616.10";
chr1	StringTie	exon	111598385	111600095	1000	-	.	gene_id "MSTRG.8616"; transcript_id "MSTRG.8616.10"; exon_number "1";
chr1	StringTie	exon	111602192	111602255	1000	-	.	gene_id "MSTRG.8616"; transcript_id "MSTRG.8616.10"; exon_number "2";
chr1	StringTie	exon	111604369	111604500	1000	-	.	gene_id "MSTRG.8616"; transcript_id "MSTRG.8616.10"; exon_number "3";
chr1	StringTie	exon	111604629	111604702	1000	-	.	gene_id "MSTRG.8616"; transcript_id "MSTRG.8616.10"; exon_number "4";
chr1	StringTie	exon	111608096	111609227	1000	-	.	gene_id "MSTRG.8616"; transcript_id "MSTRG.8616.10"; exon_number "5";
chr1	StringTie	exon	111612189	111612341	1000	-	.	gene_id "MSTRG.8616"; transcript_id "MSTRG.8616.10"; exon_number "6";
chr1	StringTie	exon	111612461	111612718	1000	-	.	gene_id "MSTRG.8616"; transcript_id "MSTRG.8616.10"; exon_number "7";
chr1	StringTie	transcript	111598409	111619768	1000	-	.	gene_id "MSTRG.8616"; transcript_id "MSTRG.8616.11";
chr1	StringTie	exon	111598409	111600095	1000	-	.	gene_id "MSTRG.8616"; transcript_id "MSTRG.8616.11"; exon_number "1";
chr1	StringTie	exon	111602192	111602333	1000	-	.	gene_id "MSTRG.8616"; transcript_id "MSTRG.8616.11"; exon_number "2";
chr1	StringTie	exon	111604369	111604500	1000	-	.	gene_id "MSTRG.8616"; transcript_id "MSTRG.8616.11"; exon_number "3";
chr1	StringTie	exon	111604629	111604702	1000	-	.	gene_id "MSTRG.8616"; transcript_id "MSTRG.8616.11"; exon_number "4";
chr1	StringTie	exon	111608136	111609227	1000	-	.	gene_id "MSTRG.8616"; transcript_id "MSTRG.8616.11"; exon_number "5";
chr1	StringTie	exon	111612189	111612573	1000	-	.	gene_id "MSTRG.8616"; transcript_id "MSTRG.8616.11"; exon_number "6";
chr1	StringTie	exon	111617387	111619768	1000	-	.	gene_id "MSTRG.8616"; transcript_id "MSTRG.8616.11"; exon_number "7";
chr1	StringTie	transcript	111598411	111615522	1000	-	.	gene_id "MSTRG.8616"; transcript_id "MSTRG.8616.12";
chr1	StringTie	exon	111598411	111600095	1000	-	.	gene_id "MSTRG.8616"; transcript_id "MSTRG.8616.12"; exon_number "1";
chr1	StringTie	exon	111601612	111601752	1000	-	.	gene_id "MSTRG.8616"; transcript_id "MSTRG.8616.12"; exon_number "2";
chr1	StringTie	exon	111602192	111602333	1000	-	.	gene_id "MSTRG.8616"; transcript_id "MSTRG.8616.12"; exon_number "3";
chr1	StringTie	exon	111604369	111604500	1000	-	.	gene_id "MSTRG.8616"; transcript_id "MSTRG.8616.12"; exon_number "4";
chr1	StringTie	exon	111604629	111604702	1000	-	.	gene_id "MSTRG.8616"; transcript_id "MSTRG.8616.12"; exon_number "5";
chr1	StringTie	exon	111608136	111609227	1000	-	.	gene_id "MSTRG.8616"; transcript_id "MSTRG.8616.12"; exon_number "6";
chr1	StringTie	exon	111612189	111615522	1000	-	.	gene_id "MSTRG.8616"; transcript_id "MSTRG.8616.12"; exon_number "7";
chr1	StringTie	transcript	111598443	111615426	1000	-	.	gene_id "MSTRG.8616"; transcript_id "MSTRG.8616.13";
chr1	StringTie	exon	111598443	111600095	1000	-	.	gene_id "MSTRG.8616"; transcript_id "MSTRG.8616.13"; exon_number "1";
chr1	StringTie	exon	111601612	111601752	1000	-	.	gene_id "MSTRG.8616"; transcript_id "MSTRG.8616.13"; exon_number "2";
chr1	StringTie	exon	111602192	111602333	1000	-	.	gene_id "MSTRG.8616"; transcript_id "MSTRG.8616.13"; exon_number "3";
chr1	StringTie	exon	111604369	111604500	1000	-	.	gene_id "MSTRG.8616"; transcript_id "MSTRG.8616.13"; exon_number "4";
chr1	StringTie	exon	111604629	111604702	1000	-	.	gene_id "MSTRG.8616"; transcript_id "MSTRG.8616.13"; exon_number "5";
chr1	StringTie	exon	111608213	111609227	1000	-	.	gene_id "MSTRG.8616"; transcript_id "MSTRG.8616.13"; exon_number "6";
chr1	StringTie	exon	111612189	111615426	1000	-	.	gene_id "MSTRG.8616"; transcript_id "MSTRG.8616.13"; exon_number "7";
chr1	StringTie	transcript	111598488	111615632	1000	-	.	gene_id "MSTRG.8616"; transcript_id "MSTRG.8616.14";
chr1	StringTie	exon	111598488	111600095	1000	-	.	gene_id "MSTRG.8616"; transcript_id "MSTRG.8616.14"; exon_number "1";
chr1	StringTie	exon	111602192	111602255	1000	-	.	gene_id "MSTRG.8616"; transcript_id "MSTRG.8616.14"; exon_number "2";
chr1	StringTie	exon	111604369	111604500	1000	-	.	gene_id "MSTRG.8616"; transcript_id "MSTRG.8616.14"; exon_number "3";
chr1	StringTie	exon	111604629	111604702	1000	-	.	gene_id "MSTRG.8616"; transcript_id "MSTRG.8616.14"; exon_number "4";
chr1	StringTie	exon	111608136	111609227	1000	-	.	gene_id "MSTRG.8616"; transcript_id "MSTRG.8616.14"; exon_number "5";
chr1	StringTie	exon	111612189	111612341	1000	-	.	gene_id "MSTRG.8616"; transcript_id "MSTRG.8616.14"; exon_number "6";
chr1	StringTie	exon	111612461	111615632	1000	-	.	gene_id "MSTRG.8616"; transcript_id "MSTRG.8616.14"; exon_number "7";
chr1	StringTie	transcript	111598530	111615562	1000	-	.	gene_id "MSTRG.8616"; transcript_id "MSTRG.8616.15";
chr1	StringTie	exon	111598530	111600095	1000	-	.	gene_id "MSTRG.8616"; transcript_id "MSTRG.8616.15"; exon_number "1";
chr1	StringTie	exon	111602192	111602333	1000	-	.	gene_id "MSTRG.8616"; transcript_id "MSTRG.8616.15"; exon_number "2";
chr1	StringTie	exon	111604369	111604500	1000	-	.	gene_id "MSTRG.8616"; transcript_id "MSTRG.8616.15"; exon_number "3";
chr1	StringTie	exon	111604629	111604702	1000	-	.	gene_id "MSTRG.8616"; transcript_id "MSTRG.8616.15"; exon_number "4";
chr1	StringTie	exon	111608136	111609227	1000	-	.	gene_id "MSTRG.8616"; transcript_id "MSTRG.8616.15"; exon_number "5";
chr1	StringTie	exon	111612189	111612341	1000	-	.	gene_id "MSTRG.8616"; transcript_id "MSTRG.8616.15"; exon_number "6";
chr1	StringTie	exon	111612461	111615562	1000	-	.	gene_id "MSTRG.8616"; transcript_id "MSTRG.8616.15"; exon_number "7";
chr1	StringTie	transcript	111598880	111613392	1000	-	.	gene_id "MSTRG.8616"; transcript_id "MSTRG.8616.16";
chr1	StringTie	exon	111598880	111600095	1000	-	.	gene_id "MSTRG.8616"; transcript_id "MSTRG.8616.16"; exon_number "1";
chr1	StringTie	exon	111602192	111602255	1000	-	.	gene_id "MSTRG.8616"; transcript_id "MSTRG.8616.16"; exon_number "2";
chr1	StringTie	exon	111604369	111604500	1000	-	.	gene_id "MSTRG.8616"; transcript_id "MSTRG.8616.16"; exon_number "3";
chr1	StringTie	exon	111604629	111604702	1000	-	.	gene_id "MSTRG.8616"; transcript_id "MSTRG.8616.16"; exon_number "4";
chr1	StringTie	exon	111608136	111608331	1000	-	.	gene_id "MSTRG.8616"; transcript_id "MSTRG.8616.16"; exon_number "5";
chr1	StringTie	exon	111612189	111613392	1000	-	.	gene_id "MSTRG.8616"; transcript_id "MSTRG.8616.16"; exon_number "6";
chr1	StringTie	transcript	111598959	111603095	1000	-	.	gene_id "MSTRG.8616"; transcript_id "MSTRG.8616.17";
chr1	StringTie	exon	111598959	111600095	1000	-	.	gene_id "MSTRG.8616"; transcript_id "MSTRG.8616.17"; exon_number "1";
chr1	StringTie	exon	111602192	111602333	1000	-	.	gene_id "MSTRG.8616"; transcript_id "MSTRG.8616.17"; exon_number "2";
chr1	StringTie	exon	111603081	111603095	1000	-	.	gene_id "MSTRG.8616"; transcript_id "MSTRG.8616.17"; exon_number "3";
chr1	StringTie	transcript	111598980	111617504	1000	-	.	gene_id "MSTRG.8616"; transcript_id "MSTRG.8616.18";
chr1	StringTie	exon	111598980	111600095	1000	-	.	gene_id "MSTRG.8616"; transcript_id "MSTRG.8616.18"; exon_number "1";
chr1	StringTie	exon	111602192	111602255	1000	-	.	gene_id "MSTRG.8616"; transcript_id "MSTRG.8616.18"; exon_number "2";
chr1	StringTie	exon	111604369	111604500	1000	-	.	gene_id "MSTRG.8616"; transcript_id "MSTRG.8616.18"; exon_number "3";
chr1	StringTie	exon	111604629	111604702	1000	-	.	gene_id "MSTRG.8616"; transcript_id "MSTRG.8616.18"; exon_number "4";
chr1	StringTie	exon	111608136	111609227	1000	-	.	gene_id "MSTRG.8616"; transcript_id "MSTRG.8616.18"; exon_number "5";
chr1	StringTie	exon	111612189	111612573	1000	-	.	gene_id "MSTRG.8616"; transcript_id "MSTRG.8616.18"; exon_number "6";
chr1	StringTie	exon	111617387	111617504	1000	-	.	gene_id "MSTRG.8616"; transcript_id "MSTRG.8616.18"; exon_number "7";
chr1	StringTie	transcript	111598999	111613206	1000	-	.	gene_id "MSTRG.8616"; transcript_id "MSTRG.8616.19";
chr1	StringTie	exon	111598999	111600095	1000	-	.	gene_id "MSTRG.8616"; transcript_id "MSTRG.8616.19"; exon_number "1";
chr1	StringTie	exon	111602192	111602255	1000	-	.	gene_id "MSTRG.8616"; transcript_id "MSTRG.8616.19"; exon_number "2";
chr1	StringTie	exon	111604369	111604500	1000	-	.	gene_id "MSTRG.8616"; transcript_id "MSTRG.8616.19"; exon_number "3";
chr1	StringTie	exon	111604629	111604702	1000	-	.	gene_id "MSTRG.8616"; transcript_id "MSTRG.8616.19"; exon_number "4";
chr1	StringTie	exon	111612189	111613206	1000	-	.	gene_id "MSTRG.8616"; transcript_id "MSTRG.8616.19"; exon_number "5";
chr1	StringTie	transcript	111595974	111608946	1000	-	.	gene_id "MSTRG.8616"; transcript_id "MSTRG.8616.2";
chr1	StringTie	exon	111595974	111600095	1000	-	.	gene_id "MSTRG.8616"; transcript_id "MSTRG.8616.2"; exon_number "1";
chr1	StringTie	exon	111602192	111602333	1000	-	.	gene_id "MSTRG.8616"; transcript_id "MSTRG.8616.2"; exon_number "2";
chr1	StringTie	exon	111604369	111604500	1000	-	.	gene_id "MSTRG.8616"; transcript_id "MSTRG.8616.2"; exon_number "3";
chr1	StringTie	exon	111604629	111604702	1000	-	.	gene_id "MSTRG.8616"; transcript_id "MSTRG.8616.2"; exon_number "4";
chr1	StringTie	exon	111608136	111608212	1000	-	.	gene_id "MSTRG.8616"; transcript_id "MSTRG.8616.2"; exon_number "5";
chr1	StringTie	exon	111608253	111608946	1000	-	.	gene_id "MSTRG.8616"; transcript_id "MSTRG.8616.2"; exon_number "6";
chr1	StringTie	transcript	111599048	111612981	1000	-	.	gene_id "MSTRG.8616"; transcript_id "MSTRG.8616.20";
chr1	StringTie	exon	111599048	111600095	1000	-	.	gene_id "MSTRG.8616"; transcript_id "MSTRG.8616.20"; exon_number "1";
chr1	StringTie	exon	111602192	111602333	1000	-	.	gene_id "MSTRG.8616"; transcript_id "MSTRG.8616.20"; exon_number "2";
chr1	StringTie	exon	111604369	111604500	1000	-	.	gene_id "MSTRG.8616"; transcript_id "MSTRG.8616.20"; exon_number "3";
chr1	StringTie	exon	111604629	111604702	1000	-	.	gene_id "MSTRG.8616"; transcript_id "MSTRG.8616.20"; exon_number "4";
chr1	StringTie	exon	111608213	111609227	1000	-	.	gene_id "MSTRG.8616"; transcript_id "MSTRG.8616.20"; exon_number "5";
chr1	StringTie	exon	111612189	111612341	1000	-	.	gene_id "MSTRG.8616"; transcript_id "MSTRG.8616.20"; exon_number "6";
chr1	StringTie	exon	111612461	111612981	1000	-	.	gene_id "MSTRG.8616"; transcript_id "MSTRG.8616.20"; exon_number "7";
chr1	StringTie	transcript	111599217	111608756	1000	-	.	gene_id "MSTRG.8616"; transcript_id "MSTRG.8616.21";
chr1	StringTie	exon	111599217	111600095	1000	-	.	gene_id "MSTRG.8616"; transcript_id "MSTRG.8616.21"; exon_number "1";
chr1	StringTie	exon	111602192	111602255	1000	-	.	gene_id "MSTRG.8616"; transcript_id "MSTRG.8616.21"; exon_number "2";
chr1	StringTie	exon	111604369	111604500	1000	-	.	gene_id "MSTRG.8616"; transcript_id "MSTRG.8616.21"; exon_number "3";
chr1	StringTie	exon	111604629	111604702	1000	-	.	gene_id "MSTRG.8616"; transcript_id "MSTRG.8616.21"; exon_number "4";
chr1	StringTie	exon	111608052	111608212	1000	-	.	gene_id "MSTRG.8616"; transcript_id "MSTRG.8616.21"; exon_number "5";
chr1	StringTie	exon	111608290	111608756	1000	-	.	gene_id "MSTRG.8616"; transcript_id "MSTRG.8616.21"; exon_number "6";
chr1	StringTie	transcript	111601620	111613302	1000	-	.	gene_id "MSTRG.8616"; transcript_id "MSTRG.8616.24";
chr1	StringTie	exon	111601620	111601752	1000	-	.	gene_id "MSTRG.8616"; transcript_id "MSTRG.8616.24"; exon_number "1";
chr1	StringTie	exon	111602192	111602255	1000	-	.	gene_id "MSTRG.8616"; transcript_id "MSTRG.8616.24"; exon_number "2";
chr1	StringTie	exon	111604369	111604500	1000	-	.	gene_id "MSTRG.8616"; transcript_id "MSTRG.8616.24"; exon_number "3";
chr1	StringTie	exon	111604629	111604702	1000	-	.	gene_id "MSTRG.8616"; transcript_id "MSTRG.8616.24"; exon_number "4";
chr1	StringTie	exon	111608213	111608331	1000	-	.	gene_id "MSTRG.8616"; transcript_id "MSTRG.8616.24"; exon_number "5";
chr1	StringTie	exon	111612189	111613302	1000	-	.	gene_id "MSTRG.8616"; transcript_id "MSTRG.8616.24"; exon_number "6";
chr1	StringTie	transcript	111606434	111608987	1000	-	.	gene_id "MSTRG.8616"; transcript_id "MSTRG.8616.26";
chr1	StringTie	exon	111606434	111607830	1000	-	.	gene_id "MSTRG.8616"; transcript_id "MSTRG.8616.26"; exon_number "1";
chr1	StringTie	exon	111607880	111608987	1000	-	.	gene_id "MSTRG.8616"; transcript_id "MSTRG.8616.26"; exon_number "2";
chr1	StringTie	transcript	111607008	111607828	1000	-	.	gene_id "MSTRG.8616"; transcript_id "MSTRG.8616.27";
chr1	StringTie	exon	111607008	111607531	1000	-	.	gene_id "MSTRG.8616"; transcript_id "MSTRG.8616.27"; exon_number "1";
chr1	StringTie	exon	111607786	111607828	1000	-	.	gene_id "MSTRG.8616"; transcript_id "MSTRG.8616.27"; exon_number "2";
chr1	StringTie	transcript	111612188	111612739	1000	-	.	gene_id "MSTRG.8616"; transcript_id "MSTRG.8616.28";
chr1	StringTie	exon	111612188	111612341	1000	-	.	gene_id "MSTRG.8616"; transcript_id "MSTRG.8616.28"; exon_number "1";
chr1	StringTie	exon	111612458	111612739	1000	-	.	gene_id "MSTRG.8616"; transcript_id "MSTRG.8616.28"; exon_number "2";
chr1	StringTie	transcript	111596606	111613172	1000	-	.	gene_id "MSTRG.8616"; transcript_id "MSTRG.8616.3";
chr1	StringTie	exon	111596606	111600095	1000	-	.	gene_id "MSTRG.8616"; transcript_id "MSTRG.8616.3"; exon_number "1";
chr1	StringTie	exon	111602192	111602333	1000	-	.	gene_id "MSTRG.8616"; transcript_id "MSTRG.8616.3"; exon_number "2";
chr1	StringTie	exon	111604369	111604500	1000	-	.	gene_id "MSTRG.8616"; transcript_id "MSTRG.8616.3"; exon_number "3";
chr1	StringTie	exon	111604629	111604702	1000	-	.	gene_id "MSTRG.8616"; transcript_id "MSTRG.8616.3"; exon_number "4";
chr1	StringTie	exon	111608213	111609227	1000	-	.	gene_id "MSTRG.8616"; transcript_id "MSTRG.8616.3"; exon_number "5";
chr1	StringTie	exon	111612189	111613172	1000	-	.	gene_id "MSTRG.8616"; transcript_id "MSTRG.8616.3"; exon_number "6";
chr1	StringTie	transcript	111596781	111615581	1000	-	.	gene_id "MSTRG.8616"; transcript_id "MSTRG.8616.4";
chr1	StringTie	exon	111596781	111600095	1000	-	.	gene_id "MSTRG.8616"; transcript_id "MSTRG.8616.4"; exon_number "1";
chr1	StringTie	exon	111601612	111601752	1000	-	.	gene_id "MSTRG.8616"; transcript_id "MSTRG.8616.4"; exon_number "2";
chr1	StringTie	exon	111602192	111602255	1000	-	.	gene_id "MSTRG.8616"; transcript_id "MSTRG.8616.4"; exon_number "3";
chr1	StringTie	exon	111604369	111604500	1000	-	.	gene_id "MSTRG.8616"; transcript_id "MSTRG.8616.4"; exon_number "4";
chr1	StringTie	exon	111604629	111604702	1000	-	.	gene_id "MSTRG.8616"; transcript_id "MSTRG.8616.4"; exon_number "5";
chr1	StringTie	exon	111608136	111609227	1000	-	.	gene_id "MSTRG.8616"; transcript_id "MSTRG.8616.4"; exon_number "6";
chr1	StringTie	exon	111612189	111615581	1000	-	.	gene_id "MSTRG.8616"; transcript_id "MSTRG.8616.4"; exon_number "7";
chr1	StringTie	transcript	111597859	111619748	1000	-	.	gene_id "MSTRG.8616"; transcript_id "MSTRG.8616.5";
chr1	StringTie	exon	111597859	111600095	1000	-	.	gene_id "MSTRG.8616"; transcript_id "MSTRG.8616.5"; exon_number "1";
chr1	StringTie	exon	111602192	111602255	1000	-	.	gene_id "MSTRG.8616"; transcript_id "MSTRG.8616.5"; exon_number "2";
chr1	StringTie	exon	111604369	111604500	1000	-	.	gene_id "MSTRG.8616"; transcript_id "MSTRG.8616.5"; exon_number "3";
chr1	StringTie	exon	111604629	111604702	1000	-	.	gene_id "MSTRG.8616"; transcript_id "MSTRG.8616.5"; exon_number "4";
chr1	StringTie	exon	111608136	111609227	1000	-	.	gene_id "MSTRG.8616"; transcript_id "MSTRG.8616.5"; exon_number "5";
chr1	StringTie	exon	111612189	111619748	1000	-	.	gene_id "MSTRG.8616"; transcript_id "MSTRG.8616.5"; exon_number "6";
chr1	StringTie	transcript	111598107	111615591	1000	-	.	gene_id "MSTRG.8616"; transcript_id "MSTRG.8616.6";
chr1	StringTie	exon	111598107	111600095	1000	-	.	gene_id "MSTRG.8616"; transcript_id "MSTRG.8616.6"; exon_number "1";
chr1	StringTie	exon	111601612	111601752	1000	-	.	gene_id "MSTRG.8616"; transcript_id "MSTRG.8616.6"; exon_number "2";
chr1	StringTie	exon	111602192	111602255	1000	-	.	gene_id "MSTRG.8616"; transcript_id "MSTRG.8616.6"; exon_number "3";
chr1	StringTie	exon	111604369	111604500	1000	-	.	gene_id "MSTRG.8616"; transcript_id "MSTRG.8616.6"; exon_number "4";
chr1	StringTie	exon	111604629	111604702	1000	-	.	gene_id "MSTRG.8616"; transcript_id "MSTRG.8616.6"; exon_number "5";
chr1	StringTie	exon	111608136	111609227	1000	-	.	gene_id "MSTRG.8616"; transcript_id "MSTRG.8616.6"; exon_number "6";
chr1	StringTie	exon	111612189	111612341	1000	-	.	gene_id "MSTRG.8616"; transcript_id "MSTRG.8616.6"; exon_number "7";
chr1	StringTie	exon	111612461	111615591	1000	-	.	gene_id "MSTRG.8616"; transcript_id "MSTRG.8616.6"; exon_number "8";
chr1	StringTie	transcript	111598322	111612783	1000	-	.	gene_id "MSTRG.8616"; transcript_id "MSTRG.8616.7";
chr1	StringTie	exon	111598322	111600095	1000	-	.	gene_id "MSTRG.8616"; transcript_id "MSTRG.8616.7"; exon_number "1";
chr1	StringTie	exon	111601612	111601752	1000	-	.	gene_id "MSTRG.8616"; transcript_id "MSTRG.8616.7"; exon_number "2";
chr1	StringTie	exon	111602192	111602255	1000	-	.	gene_id "MSTRG.8616"; transcript_id "MSTRG.8616.7"; exon_number "3";
chr1	StringTie	exon	111604369	111604500	1000	-	.	gene_id "MSTRG.8616"; transcript_id "MSTRG.8616.7"; exon_number "4";
chr1	StringTie	exon	111604629	111604702	1000	-	.	gene_id "MSTRG.8616"; transcript_id "MSTRG.8616.7"; exon_number "5";
chr1	StringTie	exon	111608052	111609227	1000	-	.	gene_id "MSTRG.8616"; transcript_id "MSTRG.8616.7"; exon_number "6";
chr1	StringTie	exon	111612189	111612341	1000	-	.	gene_id "MSTRG.8616"; transcript_id "MSTRG.8616.7"; exon_number "7";
chr1	StringTie	exon	111612461	111612783	1000	-	.	gene_id "MSTRG.8616"; transcript_id "MSTRG.8616.7"; exon_number "8";
chr1	StringTie	transcript	111598333	111619741	1000	-	.	gene_id "MSTRG.8616"; transcript_id "MSTRG.8616.8";
chr1	StringTie	exon	111598333	111600095	1000	-	.	gene_id "MSTRG.8616"; transcript_id "MSTRG.8616.8"; exon_number "1";
chr1	StringTie	exon	111602192	111602333	1000	-	.	gene_id "MSTRG.8616"; transcript_id "MSTRG.8616.8"; exon_number "2";
chr1	StringTie	exon	111604369	111604500	1000	-	.	gene_id "MSTRG.8616"; transcript_id "MSTRG.8616.8"; exon_number "3";
chr1	StringTie	exon	111604629	111604702	1000	-	.	gene_id "MSTRG.8616"; transcript_id "MSTRG.8616.8"; exon_number "4";
chr1	StringTie	exon	111608136	111609227	1000	-	.	gene_id "MSTRG.8616"; transcript_id "MSTRG.8616.8"; exon_number "5";
chr1	StringTie	exon	111612189	111619741	1000	-	.	gene_id "MSTRG.8616"; transcript_id "MSTRG.8616.8"; exon_number "6";
chr1	StringTie	transcript	111598356	111613239	1000	-	.	gene_id "MSTRG.8616"; transcript_id "MSTRG.8616.9";
chr1	StringTie	exon	111598356	111600095	1000	-	.	gene_id "MSTRG.8616"; transcript_id "MSTRG.8616.9"; exon_number "1";
chr1	StringTie	exon	111602192	111602333	1000	-	.	gene_id "MSTRG.8616"; transcript_id "MSTRG.8616.9"; exon_number "2";
chr1	StringTie	exon	111604369	111604500	1000	-	.	gene_id "MSTRG.8616"; transcript_id "MSTRG.8616.9"; exon_number "3";
chr1	StringTie	exon	111604629	111604702	1000	-	.	gene_id "MSTRG.8616"; transcript_id "MSTRG.8616.9"; exon_number "4";
chr1	StringTie	exon	111608096	111609227	1000	-	.	gene_id "MSTRG.8616"; transcript_id "MSTRG.8616.9"; exon_number "5";
chr1	StringTie	exon	111612189	111613239	1000	-	.	gene_id "MSTRG.8616"; transcript_id "MSTRG.8616.9"; exon_number "6";
chr19	StringTie	transcript	1505018	1513189	1000	-	.	gene_id "MSTRG.86160"; transcript_id "ENST00000330475"; gene_name "ADAMTSL5"; ref_gene_id "ENSG00000185761";
chr19	StringTie	exon	1505018	1506316	1000	-	.	gene_id "MSTRG.86160"; transcript_id "ENST00000330475"; exon_number "1"; gene_name "ADAMTSL5"; ref_gene_id "ENSG00000185761";
chr19	StringTie	exon	1506590	1506661	1000	-	.	gene_id "MSTRG.86160"; transcript_id "ENST00000330475"; exon_number "2"; gene_name "ADAMTSL5"; ref_gene_id "ENSG00000185761";
chr19	StringTie	exon	1506739	1506928	1000	-	.	gene_id "MSTRG.86160"; transcript_id "ENST00000330475"; exon_number "3"; gene_name "ADAMTSL5"; ref_gene_id "ENSG00000185761";
chr19	StringTie	exon	1507242	1507405	1000	-	.	gene_id "MSTRG.86160"; transcript_id "ENST00000330475"; exon_number "4"; gene_name "ADAMTSL5"; ref_gene_id "ENSG00000185761";
chr19	StringTie	exon	1507557	1507643	1000	-	.	gene_id "MSTRG.86160"; transcript_id "ENST00000330475"; exon_number "5"; gene_name "ADAMTSL5"; ref_gene_id "ENSG00000185761";
chr19	StringTie	exon	1507998	1508109	1000	-	.	gene_id "MSTRG.86160"; transcript_id "ENST00000330475"; exon_number "6"; gene_name "ADAMTSL5"; ref_gene_id "ENSG00000185761";
chr19	StringTie	exon	1508443	1508570	1000	-	.	gene_id "MSTRG.86160"; transcript_id "ENST00000330475"; exon_number "7"; gene_name "ADAMTSL5"; ref_gene_id "ENSG00000185761";
chr19	StringTie	exon	1510150	1510258	1000	-	.	gene_id "MSTRG.86160"; transcript_id "ENST00000330475"; exon_number "8"; gene_name "ADAMTSL5"; ref_gene_id "ENSG00000185761";
chr19	StringTie	exon	1510368	1510428	1000	-	.	gene_id "MSTRG.86160"; transcript_id "ENST00000330475"; exon_number "9"; gene_name "ADAMTSL5"; ref_gene_id "ENSG00000185761";
chr19	StringTie	exon	1510639	1510730	1000	-	.	gene_id "MSTRG.86160"; transcript_id "ENST00000330475"; exon_number "10"; gene_name "ADAMTSL5"; ref_gene_id "ENSG00000185761";
chr19	StringTie	exon	1510845	1511160	1000	-	.	gene_id "MSTRG.86160"; transcript_id "ENST00000330475"; exon_number "11"; gene_name "ADAMTSL5"; ref_gene_id "ENSG00000185761";
chr19	StringTie	exon	1512963	1513189	1000	-	.	gene_id "MSTRG.86160"; transcript_id "ENST00000330475"; exon_number "12"; gene_name "ADAMTSL5"; ref_gene_id "ENSG00000185761";
chr19	StringTie	transcript	1506262	1513189	1000	-	.	gene_id "MSTRG.86160"; transcript_id "ENST00000395467"; gene_name "ADAMTSL5"; ref_gene_id "ENSG00000185761";
chr19	StringTie	exon	1506262	1506308	1000	-	.	gene_id "MSTRG.86160"; transcript_id "ENST00000395467"; exon_number "1"; gene_name "ADAMTSL5"; ref_gene_id "ENSG00000185761";
chr19	StringTie	exon	1506739	1506928	1000	-	.	gene_id "MSTRG.86160"; transcript_id "ENST00000395467"; exon_number "2"; gene_name "ADAMTSL5"; ref_gene_id "ENSG00000185761";
chr19	StringTie	exon	1507242	1507405	1000	-	.	gene_id "MSTRG.86160"; transcript_id "ENST00000395467"; exon_number "3"; gene_name "ADAMTSL5"; ref_gene_id "ENSG00000185761";
chr19	StringTie	exon	1507557	1507643	1000	-	.	gene_id "MSTRG.86160"; transcript_id "ENST00000395467"; exon_number "4"; gene_name "ADAMTSL5"; ref_gene_id "ENSG00000185761";
chr19	StringTie	exon	1507998	1508109	1000	-	.	gene_id "MSTRG.86160"; transcript_id "ENST00000395467"; exon_number "5"; gene_name "ADAMTSL5"; ref_gene_id "ENSG00000185761";
chr19	StringTie	exon	1508443	1508570	1000	-	.	gene_id "MSTRG.86160"; transcript_id "ENST00000395467"; exon_number "6"; gene_name "ADAMTSL5"; ref_gene_id "ENSG00000185761";
chr19	StringTie	exon	1510150	1510258	1000	-	.	gene_id "MSTRG.86160"; transcript_id "ENST00000395467"; exon_number "7"; gene_name "ADAMTSL5"; ref_gene_id "ENSG00000185761";
chr19	StringTie	exon	1510368	1510428	1000	-	.	gene_id "MSTRG.86160"; transcript_id "ENST00000395467"; exon_number "8"; gene_name "ADAMTSL5"; ref_gene_id "ENSG00000185761";
chr19	StringTie	exon	1510639	1510730	1000	-	.	gene_id "MSTRG.86160"; transcript_id "ENST00000395467"; exon_number "9"; gene_name "ADAMTSL5"; ref_gene_id "ENSG00000185761";
chr19	StringTie	exon	1510845	1511160	1000	-	.	gene_id "MSTRG.86160"; transcript_id "ENST00000395467"; exon_number "10"; gene_name "ADAMTSL5"; ref_gene_id "ENSG00000185761";
chr19	StringTie	exon	1512963	1513189	1000	-	.	gene_id "MSTRG.86160"; transcript_id "ENST00000395467"; exon_number "11"; gene_name "ADAMTSL5"; ref_gene_id "ENSG00000185761";
chr19	StringTie	transcript	1505867	1511136	1000	-	.	gene_id "MSTRG.86160"; transcript_id "ENST00000585700"; gene_name "ADAMTSL5"; ref_gene_id "ENSG00000185761";
chr19	StringTie	exon	1505867	1506308	1000	-	.	gene_id "MSTRG.86160"; transcript_id "ENST00000585700"; exon_number "1"; gene_name "ADAMTSL5"; ref_gene_id "ENSG00000185761";
chr19	StringTie	exon	1506739	1506928	1000	-	.	gene_id "MSTRG.86160"; transcript_id "ENST00000585700"; exon_number "2"; gene_name "ADAMTSL5"; ref_gene_id "ENSG00000185761";
chr19	StringTie	exon	1507242	1507405	1000	-	.	gene_id "MSTRG.86160"; transcript_id "ENST00000585700"; exon_number "3"; gene_name "ADAMTSL5"; ref_gene_id "ENSG00000185761";
chr19	StringTie	exon	1507557	1507643	1000	-	.	gene_id "MSTRG.86160"; transcript_id "ENST00000585700"; exon_number "4"; gene_name "ADAMTSL5"; ref_gene_id "ENSG00000185761";
chr19	StringTie	exon	1507998	1508109	1000	-	.	gene_id "MSTRG.86160"; transcript_id "ENST00000585700"; exon_number "5"; gene_name "ADAMTSL5"; ref_gene_id "ENSG00000185761";
chr19	StringTie	exon	1508443	1508570	1000	-	.	gene_id "MSTRG.86160"; transcript_id "ENST00000585700"; exon_number "6"; gene_name "ADAMTSL5"; ref_gene_id "ENSG00000185761";
chr19	StringTie	exon	1510150	1510258	1000	-	.	gene_id "MSTRG.86160"; transcript_id "ENST00000585700"; exon_number "7"; gene_name "ADAMTSL5"; ref_gene_id "ENSG00000185761";
chr19	StringTie	exon	1510368	1510428	1000	-	.	gene_id "MSTRG.86160"; transcript_id "ENST00000585700"; exon_number "8"; gene_name "ADAMTSL5"; ref_gene_id "ENSG00000185761";
chr19	StringTie	exon	1510639	1510733	1000	-	.	gene_id "MSTRG.86160"; transcript_id "ENST00000585700"; exon_number "9"; gene_name "ADAMTSL5"; ref_gene_id "ENSG00000185761";
chr19	StringTie	exon	1510845	1510917	1000	-	.	gene_id "MSTRG.86160"; transcript_id "ENST00000585700"; exon_number "10"; gene_name "ADAMTSL5"; ref_gene_id "ENSG00000185761";
chr19	StringTie	exon	1511036	1511136	1000	-	.	gene_id "MSTRG.86160"; transcript_id "ENST00000585700"; exon_number "11"; gene_name "ADAMTSL5"; ref_gene_id "ENSG00000185761";
chr19	StringTie	transcript	1510150	1513604	1000	-	.	gene_id "MSTRG.86160"; transcript_id "ENST00000585804"; gene_name "ADAMTSL5"; ref_gene_id "ENSG00000185761";
chr19	StringTie	exon	1510150	1510258	1000	-	.	gene_id "MSTRG.86160"; transcript_id "ENST00000585804"; exon_number "1"; gene_name "ADAMTSL5"; ref_gene_id "ENSG00000185761";
chr19	StringTie	exon	1510368	1510428	1000	-	.	gene_id "MSTRG.86160"; transcript_id "ENST00000585804"; exon_number "2"; gene_name "ADAMTSL5"; ref_gene_id "ENSG00000185761";
chr19	StringTie	exon	1510639	1510730	1000	-	.	gene_id "MSTRG.86160"; transcript_id "ENST00000585804"; exon_number "3"; gene_name "ADAMTSL5"; ref_gene_id "ENSG00000185761";
chr19	StringTie	exon	1510845	1510917	1000	-	.	gene_id "MSTRG.86160"; transcript_id "ENST00000585804"; exon_number "4"; gene_name "ADAMTSL5"; ref_gene_id "ENSG00000185761";
chr19	StringTie	exon	1511625	1511727	1000	-	.	gene_id "MSTRG.86160"; transcript_id "ENST00000585804"; exon_number "5"; gene_name "ADAMTSL5"; ref_gene_id "ENSG00000185761";
chr19	StringTie	exon	1513469	1513604	1000	-	.	gene_id "MSTRG.86160"; transcript_id "ENST00000585804"; exon_number "6"; gene_name "ADAMTSL5"; ref_gene_id "ENSG00000185761";
chr19	StringTie	transcript	1507998	1513019	1000	-	.	gene_id "MSTRG.86160"; transcript_id "ENST00000586272"; gene_name "ADAMTSL5"; ref_gene_id "ENSG00000185761";
chr19	StringTie	exon	1507998	1508109	1000	-	.	gene_id "MSTRG.86160"; transcript_id "ENST00000586272"; exon_number "1"; gene_name "ADAMTSL5"; ref_gene_id "ENSG00000185761";
chr19	StringTie	exon	1508443	1508570	1000	-	.	gene_id "MSTRG.86160"; transcript_id "ENST00000586272"; exon_number "2"; gene_name "ADAMTSL5"; ref_gene_id "ENSG00000185761";
chr19	StringTie	exon	1510150	1510258	1000	-	.	gene_id "MSTRG.86160"; transcript_id "ENST00000586272"; exon_number "3"; gene_name "ADAMTSL5"; ref_gene_id "ENSG00000185761";
chr19	StringTie	exon	1510368	1510428	1000	-	.	gene_id "MSTRG.86160"; transcript_id "ENST00000586272"; exon_number "4"; gene_name "ADAMTSL5"; ref_gene_id "ENSG00000185761";
chr19	StringTie	exon	1510639	1510730	1000	-	.	gene_id "MSTRG.86160"; transcript_id "ENST00000586272"; exon_number "5"; gene_name "ADAMTSL5"; ref_gene_id "ENSG00000185761";
chr19	StringTie	exon	1510845	1510917	1000	-	.	gene_id "MSTRG.86160"; transcript_id "ENST00000586272"; exon_number "6"; gene_name "ADAMTSL5"; ref_gene_id "ENSG00000185761";
chr19	StringTie	exon	1511625	1511727	1000	-	.	gene_id "MSTRG.86160"; transcript_id "ENST00000586272"; exon_number "7"; gene_name "ADAMTSL5"; ref_gene_id "ENSG00000185761";
chr19	StringTie	exon	1512963	1513019	1000	-	.	gene_id "MSTRG.86160"; transcript_id "ENST00000586272"; exon_number "8"; gene_name "ADAMTSL5"; ref_gene_id "ENSG00000185761";
chr19	StringTie	transcript	1508813	1513556	1000	-	.	gene_id "MSTRG.86160"; transcript_id "ENST00000589839"; gene_name "ADAMTSL5"; ref_gene_id "ENSG00000185761";
chr19	StringTie	exon	1508813	1508908	1000	-	.	gene_id "MSTRG.86160"; transcript_id "ENST00000589839"; exon_number "1"; gene_name "ADAMTSL5"; ref_gene_id "ENSG00000185761";
chr19	StringTie	exon	1510150	1510258	1000	-	.	gene_id "MSTRG.86160"; transcript_id "ENST00000589839"; exon_number "2"; gene_name "ADAMTSL5"; ref_gene_id "ENSG00000185761";
chr19	StringTie	exon	1510368	1510428	1000	-	.	gene_id "MSTRG.86160"; transcript_id "ENST00000589839"; exon_number "3"; gene_name "ADAMTSL5"; ref_gene_id "ENSG00000185761";
chr19	StringTie	exon	1510639	1510730	1000	-	.	gene_id "MSTRG.86160"; transcript_id "ENST00000589839"; exon_number "4"; gene_name "ADAMTSL5"; ref_gene_id "ENSG00000185761";
chr19	StringTie	exon	1510845	1510917	1000	-	.	gene_id "MSTRG.86160"; transcript_id "ENST00000589839"; exon_number "5"; gene_name "ADAMTSL5"; ref_gene_id "ENSG00000185761";
chr19	StringTie	exon	1512963	1513556	1000	-	.	gene_id "MSTRG.86160"; transcript_id "ENST00000589839"; exon_number "6"; gene_name "ADAMTSL5"; ref_gene_id "ENSG00000185761";
chr19	StringTie	transcript	1506739	1507596	1000	-	.	gene_id "MSTRG.86160"; transcript_id "ENST00000590090"; gene_name "ADAMTSL5"; ref_gene_id "ENSG00000185761";
chr19	StringTie	exon	1506739	1506928	1000	-	.	gene_id "MSTRG.86160"; transcript_id "ENST00000590090"; exon_number "1"; gene_name "ADAMTSL5"; ref_gene_id "ENSG00000185761";
chr19	StringTie	exon	1507242	1507405	1000	-	.	gene_id "MSTRG.86160"; transcript_id "ENST00000590090"; exon_number "2"; gene_name "ADAMTSL5"; ref_gene_id "ENSG00000185761";
chr19	StringTie	exon	1507545	1507596	1000	-	.	gene_id "MSTRG.86160"; transcript_id "ENST00000590090"; exon_number "3"; gene_name "ADAMTSL5"; ref_gene_id "ENSG00000185761";
chr19	StringTie	transcript	1505867	1511136	1000	-	.	gene_id "MSTRG.86160"; transcript_id "ENST00000590440"; gene_name "ADAMTSL5"; ref_gene_id "ENSG00000185761";
chr19	StringTie	exon	1505867	1506316	1000	-	.	gene_id "MSTRG.86160"; transcript_id "ENST00000590440"; exon_number "1"; gene_name "ADAMTSL5"; ref_gene_id "ENSG00000185761";
chr19	StringTie	exon	1506590	1506661	1000	-	.	gene_id "MSTRG.86160"; transcript_id "ENST00000590440"; exon_number "2"; gene_name "ADAMTSL5"; ref_gene_id "ENSG00000185761";
chr19	StringTie	exon	1506739	1506928	1000	-	.	gene_id "MSTRG.86160"; transcript_id "ENST00000590440"; exon_number "3"; gene_name "ADAMTSL5"; ref_gene_id "ENSG00000185761";
chr19	StringTie	exon	1507242	1507405	1000	-	.	gene_id "MSTRG.86160"; transcript_id "ENST00000590440"; exon_number "4"; gene_name "ADAMTSL5"; ref_gene_id "ENSG00000185761";
chr19	StringTie	exon	1507557	1507643	1000	-	.	gene_id "MSTRG.86160"; transcript_id "ENST00000590440"; exon_number "5"; gene_name "ADAMTSL5"; ref_gene_id "ENSG00000185761";
chr19	StringTie	exon	1507998	1508109	1000	-	.	gene_id "MSTRG.86160"; transcript_id "ENST00000590440"; exon_number "6"; gene_name "ADAMTSL5"; ref_gene_id "ENSG00000185761";
chr19	StringTie	exon	1508443	1508570	1000	-	.	gene_id "MSTRG.86160"; transcript_id "ENST00000590440"; exon_number "7"; gene_name "ADAMTSL5"; ref_gene_id "ENSG00000185761";
chr19	StringTie	exon	1510150	1510258	1000	-	.	gene_id "MSTRG.86160"; transcript_id "ENST00000590440"; exon_number "8"; gene_name "ADAMTSL5"; ref_gene_id "ENSG00000185761";
chr19	StringTie	exon	1510368	1510428	1000	-	.	gene_id "MSTRG.86160"; transcript_id "ENST00000590440"; exon_number "9"; gene_name "ADAMTSL5"; ref_gene_id "ENSG00000185761";
chr19	StringTie	exon	1510639	1510733	1000	-	.	gene_id "MSTRG.86160"; transcript_id "ENST00000590440"; exon_number "10"; gene_name "ADAMTSL5"; ref_gene_id "ENSG00000185761";
chr19	StringTie	exon	1510845	1510917	1000	-	.	gene_id "MSTRG.86160"; transcript_id "ENST00000590440"; exon_number "11"; gene_name "ADAMTSL5"; ref_gene_id "ENSG00000185761";
chr19	StringTie	exon	1511076	1511136	1000	-	.	gene_id "MSTRG.86160"; transcript_id "ENST00000590440"; exon_number "12"; gene_name "ADAMTSL5"; ref_gene_id "ENSG00000185761";
chr19	StringTie	transcript	1508538	1513019	1000	-	.	gene_id "MSTRG.86160"; transcript_id "ENST00000590562"; gene_name "ADAMTSL5"; ref_gene_id "ENSG00000185761";
chr19	StringTie	exon	1508538	1508570	1000	-	.	gene_id "MSTRG.86160"; transcript_id "ENST00000590562"; exon_number "1"; gene_name "ADAMTSL5"; ref_gene_id "ENSG00000185761";
chr19	StringTie	exon	1510150	1510258	1000	-	.	gene_id "MSTRG.86160"; transcript_id "ENST00000590562"; exon_number "2"; gene_name "ADAMTSL5"; ref_gene_id "ENSG00000185761";
chr19	StringTie	exon	1510368	1510428	1000	-	.	gene_id "MSTRG.86160"; transcript_id "ENST00000590562"; exon_number "3"; gene_name "ADAMTSL5"; ref_gene_id "ENSG00000185761";
chr19	StringTie	exon	1510639	1510730	1000	-	.	gene_id "MSTRG.86160"; transcript_id "ENST00000590562"; exon_number "4"; gene_name "ADAMTSL5"; ref_gene_id "ENSG00000185761";
chr19	StringTie	exon	1510845	1510917	1000	-	.	gene_id "MSTRG.86160"; transcript_id "ENST00000590562"; exon_number "5"; gene_name "ADAMTSL5"; ref_gene_id "ENSG00000185761";
chr19	StringTie	exon	1511625	1511772	1000	-	.	gene_id "MSTRG.86160"; transcript_id "ENST00000590562"; exon_number "6"; gene_name "ADAMTSL5"; ref_gene_id "ENSG00000185761";
chr19	StringTie	exon	1512963	1513019	1000	-	.	gene_id "MSTRG.86160"; transcript_id "ENST00000590562"; exon_number "7"; gene_name "ADAMTSL5"; ref_gene_id "ENSG00000185761";
chr19	StringTie	transcript	1506626	1507422	1000	-	.	gene_id "MSTRG.86160"; transcript_id "ENST00000590682"; gene_name "ADAMTSL5"; ref_gene_id "ENSG00000185761";
chr19	StringTie	exon	1506626	1506928	1000	-	.	gene_id "MSTRG.86160"; transcript_id "ENST00000590682"; exon_number "1"; gene_name "ADAMTSL5"; ref_gene_id "ENSG00000185761";
chr19	StringTie	exon	1507242	1507422	1000	-	.	gene_id "MSTRG.86160"; transcript_id "ENST00000590682"; exon_number "2"; gene_name "ADAMTSL5"; ref_gene_id "ENSG00000185761";
chr19	StringTie	transcript	1505041	1505995	1000	-	.	gene_id "MSTRG.86160"; transcript_id "ENST00000591077"; gene_name "ADAMTSL5"; ref_gene_id "ENSG00000185761";
chr19	StringTie	exon	1505041	1505200	1000	-	.	gene_id "MSTRG.86160"; transcript_id "ENST00000591077"; exon_number "1"; gene_name "ADAMTSL5"; ref_gene_id "ENSG00000185761";
chr19	StringTie	exon	1505815	1505995	1000	-	.	gene_id "MSTRG.86160"; transcript_id "ENST00000591077"; exon_number "2"; gene_name "ADAMTSL5"; ref_gene_id "ENSG00000185761";
chr19	StringTie	transcript	1498453	1513617	1000	-	.	gene_id "MSTRG.86160"; transcript_id "MSTRG.86160.1";
chr19	StringTie	exon	1498453	1500087	1000	-	.	gene_id "MSTRG.86160"; transcript_id "MSTRG.86160.1"; exon_number "1";
chr19	StringTie	exon	1502883	1506316	1000	-	.	gene_id "MSTRG.86160"; transcript_id "MSTRG.86160.1"; exon_number "2";
chr19	StringTie	exon	1506590	1506661	1000	-	.	gene_id "MSTRG.86160"; transcript_id "MSTRG.86160.1"; exon_number "3";
chr19	StringTie	exon	1506739	1506928	1000	-	.	gene_id "MSTRG.86160"; transcript_id "MSTRG.86160.1"; exon_number "4";
chr19	StringTie	exon	1507242	1507405	1000	-	.	gene_id "MSTRG.86160"; transcript_id "MSTRG.86160.1"; exon_number "5";
chr19	StringTie	exon	1507557	1507643	1000	-	.	gene_id "MSTRG.86160"; transcript_id "MSTRG.86160.1"; exon_number "6";
chr19	StringTie	exon	1507998	1508109	1000	-	.	gene_id "MSTRG.86160"; transcript_id "MSTRG.86160.1"; exon_number "7";
chr19	StringTie	exon	1508443	1508570	1000	-	.	gene_id "MSTRG.86160"; transcript_id "MSTRG.86160.1"; exon_number "8";
chr19	StringTie	exon	1510150	1510258	1000	-	.	gene_id "MSTRG.86160"; transcript_id "MSTRG.86160.1"; exon_number "9";
chr19	StringTie	exon	1510368	1510428	1000	-	.	gene_id "MSTRG.86160"; transcript_id "MSTRG.86160.1"; exon_number "10";
chr19	StringTie	exon	1510639	1510730	1000	-	.	gene_id "MSTRG.86160"; transcript_id "MSTRG.86160.1"; exon_number "11";
chr19	StringTie	exon	1510845	1510917	1000	-	.	gene_id "MSTRG.86160"; transcript_id "MSTRG.86160.1"; exon_number "12";
chr19	StringTie	exon	1511625	1511727	1000	-	.	gene_id "MSTRG.86160"; transcript_id "MSTRG.86160.1"; exon_number "13";
chr19	StringTie	exon	1512963	1513617	1000	-	.	gene_id "MSTRG.86160"; transcript_id "MSTRG.86160.1"; exon_number "14";
chr19	StringTie	transcript	1502922	1513748	1000	-	.	gene_id "MSTRG.86160"; transcript_id "MSTRG.86160.10";
chr19	StringTie	exon	1502922	1506316	1000	-	.	gene_id "MSTRG.86160"; transcript_id "MSTRG.86160.10"; exon_number "1";
chr19	StringTie	exon	1506590	1506661	1000	-	.	gene_id "MSTRG.86160"; transcript_id "MSTRG.86160.10"; exon_number "2";
chr19	StringTie	exon	1506739	1506928	1000	-	.	gene_id "MSTRG.86160"; transcript_id "MSTRG.86160.10"; exon_number "3";
chr19	StringTie	exon	1507242	1507405	1000	-	.	gene_id "MSTRG.86160"; transcript_id "MSTRG.86160.10"; exon_number "4";
chr19	StringTie	exon	1507557	1507643	1000	-	.	gene_id "MSTRG.86160"; transcript_id "MSTRG.86160.10"; exon_number "5";
chr19	StringTie	exon	1507998	1508109	1000	-	.	gene_id "MSTRG.86160"; transcript_id "MSTRG.86160.10"; exon_number "6";
chr19	StringTie	exon	1508443	1508570	1000	-	.	gene_id "MSTRG.86160"; transcript_id "MSTRG.86160.10"; exon_number "7";
chr19	StringTie	exon	1510150	1510258	1000	-	.	gene_id "MSTRG.86160"; transcript_id "MSTRG.86160.10"; exon_number "8";
chr19	StringTie	exon	1510368	1510428	1000	-	.	gene_id "MSTRG.86160"; transcript_id "MSTRG.86160.10"; exon_number "9";
chr19	StringTie	exon	1510639	1510730	1000	-	.	gene_id "MSTRG.86160"; transcript_id "MSTRG.86160.10"; exon_number "10";
chr19	StringTie	exon	1510845	1510917	1000	-	.	gene_id "MSTRG.86160"; transcript_id "MSTRG.86160.10"; exon_number "11";
chr19	StringTie	exon	1511076	1511160	1000	-	.	gene_id "MSTRG.86160"; transcript_id "MSTRG.86160.10"; exon_number "12";
chr19	StringTie	exon	1511625	1511727	1000	-	.	gene_id "MSTRG.86160"; transcript_id "MSTRG.86160.10"; exon_number "13";
chr19	StringTie	exon	1512963	1513748	1000	-	.	gene_id "MSTRG.86160"; transcript_id "MSTRG.86160.10"; exon_number "14";
chr19	StringTie	transcript	1505015	1513013	1000	-	.	gene_id "MSTRG.86160"; transcript_id "MSTRG.86160.100";
chr19	StringTie	exon	1505015	1506316	1000	-	.	gene_id "MSTRG.86160"; transcript_id "MSTRG.86160.100"; exon_number "1";
chr19	StringTie	exon	1506590	1506661	1000	-	.	gene_id "MSTRG.86160"; transcript_id "MSTRG.86160.100"; exon_number "2";
chr19	StringTie	exon	1506739	1506928	1000	-	.	gene_id "MSTRG.86160"; transcript_id "MSTRG.86160.100"; exon_number "3";
chr19	StringTie	exon	1507242	1507405	1000	-	.	gene_id "MSTRG.86160"; transcript_id "MSTRG.86160.100"; exon_number "4";
chr19	StringTie	exon	1507557	1507643	1000	-	.	gene_id "MSTRG.86160"; transcript_id "MSTRG.86160.100"; exon_number "5";
chr19	StringTie	exon	1507998	1508109	1000	-	.	gene_id "MSTRG.86160"; transcript_id "MSTRG.86160.100"; exon_number "6";
chr19	StringTie	exon	1510150	1510258	1000	-	.	gene_id "MSTRG.86160"; transcript_id "MSTRG.86160.100"; exon_number "7";
chr19	StringTie	exon	1510368	1510428	1000	-	.	gene_id "MSTRG.86160"; transcript_id "MSTRG.86160.100"; exon_number "8";
chr19	StringTie	exon	1510639	1510733	1000	-	.	gene_id "MSTRG.86160"; transcript_id "MSTRG.86160.100"; exon_number "9";
chr19	StringTie	exon	1510845	1510917	1000	-	.	gene_id "MSTRG.86160"; transcript_id "MSTRG.86160.100"; exon_number "10";
chr19	StringTie	exon	1511036	1511160	1000	-	.	gene_id "MSTRG.86160"; transcript_id "MSTRG.86160.100"; exon_number "11";
chr19	StringTie	exon	1512963	1513013	1000	-	.	gene_id "MSTRG.86160"; transcript_id "MSTRG.86160.100"; exon_number "12";
chr19	StringTie	transcript	1505015	1513013	1000	-	.	gene_id "MSTRG.86160"; transcript_id "MSTRG.86160.101";
chr19	StringTie	exon	1505015	1506316	1000	-	.	gene_id "MSTRG.86160"; transcript_id "MSTRG.86160.101"; exon_number "1";
chr19	StringTie	exon	1506590	1506661	1000	-	.	gene_id "MSTRG.86160"; transcript_id "MSTRG.86160.101"; exon_number "2";
chr19	StringTie	exon	1506739	1506928	1000	-	.	gene_id "MSTRG.86160"; transcript_id "MSTRG.86160.101"; exon_number "3";
chr19	StringTie	exon	1507242	1507405	1000	-	.	gene_id "MSTRG.86160"; transcript_id "MSTRG.86160.101"; exon_number "4";
chr19	StringTie	exon	1507557	1507643	1000	-	.	gene_id "MSTRG.86160"; transcript_id "MSTRG.86160.101"; exon_number "5";
chr19	StringTie	exon	1507998	1508109	1000	-	.	gene_id "MSTRG.86160"; transcript_id "MSTRG.86160.101"; exon_number "6";
chr19	StringTie	exon	1508443	1508570	1000	-	.	gene_id "MSTRG.86160"; transcript_id "MSTRG.86160.101"; exon_number "7";
chr19	StringTie	exon	1508884	1508908	1000	-	.	gene_id "MSTRG.86160"; transcript_id "MSTRG.86160.101"; exon_number "8";
chr19	StringTie	exon	1510150	1510258	1000	-	.	gene_id "MSTRG.86160"; transcript_id "MSTRG.86160.101"; exon_number "9";
chr19	StringTie	exon	1510368	1510428	1000	-	.	gene_id "MSTRG.86160"; transcript_id "MSTRG.86160.101"; exon_number "10";
chr19	StringTie	exon	1510639	1510733	1000	-	.	gene_id "MSTRG.86160"; transcript_id "MSTRG.86160.101"; exon_number "11";
chr19	StringTie	exon	1510845	1510917	1000	-	.	gene_id "MSTRG.86160"; transcript_id "MSTRG.86160.101"; exon_number "12";
chr19	StringTie	exon	1512963	1513013	1000	-	.	gene_id "MSTRG.86160"; transcript_id "MSTRG.86160.101"; exon_number "13";
chr19	StringTie	transcript	1505016	1513211	1000	-	.	gene_id "MSTRG.86160"; transcript_id "MSTRG.86160.102";
chr19	StringTie	exon	1505016	1506316	1000	-	.	gene_id "MSTRG.86160"; transcript_id "MSTRG.86160.102"; exon_number "1";
chr19	StringTie	exon	1506590	1506661	1000	-	.	gene_id "MSTRG.86160"; transcript_id "MSTRG.86160.102"; exon_number "2";
chr19	StringTie	exon	1506739	1506928	1000	-	.	gene_id "MSTRG.86160"; transcript_id "MSTRG.86160.102"; exon_number "3";
chr19	StringTie	exon	1507242	1507405	1000	-	.	gene_id "MSTRG.86160"; transcript_id "MSTRG.86160.102"; exon_number "4";
chr19	StringTie	exon	1507557	1507643	1000	-	.	gene_id "MSTRG.86160"; transcript_id "MSTRG.86160.102"; exon_number "5";
chr19	StringTie	exon	1507998	1508109	1000	-	.	gene_id "MSTRG.86160"; transcript_id "MSTRG.86160.102"; exon_number "6";
chr19	StringTie	exon	1508443	1508515	1000	-	.	gene_id "MSTRG.86160"; transcript_id "MSTRG.86160.102"; exon_number "7";
chr19	StringTie	exon	1510150	1510258	1000	-	.	gene_id "MSTRG.86160"; transcript_id "MSTRG.86160.102"; exon_number "8";
chr19	StringTie	exon	1510368	1510428	1000	-	.	gene_id "MSTRG.86160"; transcript_id "MSTRG.86160.102"; exon_number "9";
chr19	StringTie	exon	1510639	1510730	1000	-	.	gene_id "MSTRG.86160"; transcript_id "MSTRG.86160.102"; exon_number "10";
chr19	StringTie	exon	1510845	1510917	1000	-	.	gene_id "MSTRG.86160"; transcript_id "MSTRG.86160.102"; exon_number "11";
chr19	StringTie	exon	1511076	1511160	1000	-	.	gene_id "MSTRG.86160"; transcript_id "MSTRG.86160.102"; exon_number "12";
chr19	StringTie	exon	1512963	1513211	1000	-	.	gene_id "MSTRG.86160"; transcript_id "MSTRG.86160.102"; exon_number "13";
chr19	StringTie	transcript	1505018	1513912	1000	-	.	gene_id "MSTRG.86160"; transcript_id "MSTRG.86160.103";
chr19	StringTie	exon	1505018	1506316	1000	-	.	gene_id "MSTRG.86160"; transcript_id "MSTRG.86160.103"; exon_number "1";
chr19	StringTie	exon	1506590	1506661	1000	-	.	gene_id "MSTRG.86160"; transcript_id "MSTRG.86160.103"; exon_number "2";
chr19	StringTie	exon	1506739	1506928	1000	-	.	gene_id "MSTRG.86160"; transcript_id "MSTRG.86160.103"; exon_number "3";
chr19	StringTie	exon	1507242	1507405	1000	-	.	gene_id "MSTRG.86160"; transcript_id "MSTRG.86160.103"; exon_number "4";
chr19	StringTie	exon	1507557	1507643	1000	-	.	gene_id "MSTRG.86160"; transcript_id "MSTRG.86160.103"; exon_number "5";
chr19	StringTie	exon	1507998	1508109	1000	-	.	gene_id "MSTRG.86160"; transcript_id "MSTRG.86160.103"; exon_number "6";
chr19	StringTie	exon	1508443	1508570	1000	-	.	gene_id "MSTRG.86160"; transcript_id "MSTRG.86160.103"; exon_number "7";
chr19	StringTie	exon	1510150	1510258	1000	-	.	gene_id "MSTRG.86160"; transcript_id "MSTRG.86160.103"; exon_number "8";
chr19	StringTie	exon	1510368	1510428	1000	-	.	gene_id "MSTRG.86160"; transcript_id "MSTRG.86160.103"; exon_number "9";
chr19	StringTie	exon	1510639	1510730	1000	-	.	gene_id "MSTRG.86160"; transcript_id "MSTRG.86160.103"; exon_number "10";
chr19	StringTie	exon	1512963	1513912	1000	-	.	gene_id "MSTRG.86160"; transcript_id "MSTRG.86160.103"; exon_number "11";
chr19	StringTie	transcript	1505018	1513028	1000	-	.	gene_id "MSTRG.86160"; transcript_id "MSTRG.86160.104";
chr19	StringTie	exon	1505018	1506316	1000	-	.	gene_id "MSTRG.86160"; transcript_id "MSTRG.86160.104"; exon_number "1";
chr19	StringTie	exon	1506590	1506661	1000	-	.	gene_id "MSTRG.86160"; transcript_id "MSTRG.86160.104"; exon_number "2";
chr19	StringTie	exon	1506739	1506928	1000	-	.	gene_id "MSTRG.86160"; transcript_id "MSTRG.86160.104"; exon_number "3";
chr19	StringTie	exon	1507242	1507405	1000	-	.	gene_id "MSTRG.86160"; transcript_id "MSTRG.86160.104"; exon_number "4";
chr19	StringTie	exon	1507545	1507643	1000	-	.	gene_id "MSTRG.86160"; transcript_id "MSTRG.86160.104"; exon_number "5";
chr19	StringTie	exon	1507998	1508109	1000	-	.	gene_id "MSTRG.86160"; transcript_id "MSTRG.86160.104"; exon_number "6";
chr19	StringTie	exon	1510150	1510258	1000	-	.	gene_id "MSTRG.86160"; transcript_id "MSTRG.86160.104"; exon_number "7";
chr19	StringTie	exon	1510368	1510428	1000	-	.	gene_id "MSTRG.86160"; transcript_id "MSTRG.86160.104"; exon_number "8";
chr19	StringTie	exon	1510639	1510733	1000	-	.	gene_id "MSTRG.86160"; transcript_id "MSTRG.86160.104"; exon_number "9";
chr19	StringTie	exon	1510845	1510917	1000	-	.	gene_id "MSTRG.86160"; transcript_id "MSTRG.86160.104"; exon_number "10";
chr19	StringTie	exon	1511036	1511160	1000	-	.	gene_id "MSTRG.86160"; transcript_id "MSTRG.86160.104"; exon_number "11";
chr19	StringTie	exon	1512963	1513028	1000	-	.	gene_id "MSTRG.86160"; transcript_id "MSTRG.86160.104"; exon_number "12";
chr19	StringTie	transcript	1505021	1511763	1000	-	.	gene_id "MSTRG.86160"; transcript_id "MSTRG.86160.106";
chr19	StringTie	exon	1505021	1506316	1000	-	.	gene_id "MSTRG.86160"; transcript_id "MSTRG.86160.106"; exon_number "1";
chr19	StringTie	exon	1506590	1506661	1000	-	.	gene_id "MSTRG.86160"; transcript_id "MSTRG.86160.106"; exon_number "2";
chr19	StringTie	exon	1506739	1506928	1000	-	.	gene_id "MSTRG.86160"; transcript_id "MSTRG.86160.106"; exon_number "3";
chr19	StringTie	exon	1507242	1507405	1000	-	.	gene_id "MSTRG.86160"; transcript_id "MSTRG.86160.106"; exon_number "4";
chr19	StringTie	exon	1507545	1507643	1000	-	.	gene_id "MSTRG.86160"; transcript_id "MSTRG.86160.106"; exon_number "5";
chr19	StringTie	exon	1507998	1508109	1000	-	.	gene_id "MSTRG.86160"; transcript_id "MSTRG.86160.106"; exon_number "6";
chr19	StringTie	exon	1510150	1510258	1000	-	.	gene_id "MSTRG.86160"; transcript_id "MSTRG.86160.106"; exon_number "7";
chr19	StringTie	exon	1510368	1510428	1000	-	.	gene_id "MSTRG.86160"; transcript_id "MSTRG.86160.106"; exon_number "8";
chr19	StringTie	exon	1510639	1510730	1000	-	.	gene_id "MSTRG.86160"; transcript_id "MSTRG.86160.106"; exon_number "9";
chr19	StringTie	exon	1510845	1510917	1000	-	.	gene_id "MSTRG.86160"; transcript_id "MSTRG.86160.106"; exon_number "10";
chr19	StringTie	exon	1511036	1511160	1000	-	.	gene_id "MSTRG.86160"; transcript_id "MSTRG.86160.106"; exon_number "11";
chr19	StringTie	exon	1511625	1511763	1000	-	.	gene_id "MSTRG.86160"; transcript_id "MSTRG.86160.106"; exon_number "12";
chr19	StringTie	transcript	1505021	1513015	1000	-	.	gene_id "MSTRG.86160"; transcript_id "MSTRG.86160.107";
chr19	StringTie	exon	1505021	1506316	1000	-	.	gene_id "MSTRG.86160"; transcript_id "MSTRG.86160.107"; exon_number "1";
chr19	StringTie	exon	1506590	1506678	1000	-	.	gene_id "MSTRG.86160"; transcript_id "MSTRG.86160.107"; exon_number "2";
chr19	StringTie	exon	1506739	1506928	1000	-	.	gene_id "MSTRG.86160"; transcript_id "MSTRG.86160.107"; exon_number "3";
chr19	StringTie	exon	1507242	1507405	1000	-	.	gene_id "MSTRG.86160"; transcript_id "MSTRG.86160.107"; exon_number "4";
chr19	StringTie	exon	1507557	1507643	1000	-	.	gene_id "MSTRG.86160"; transcript_id "MSTRG.86160.107"; exon_number "5";
chr19	StringTie	exon	1507998	1508109	1000	-	.	gene_id "MSTRG.86160"; transcript_id "MSTRG.86160.107"; exon_number "6";
chr19	StringTie	exon	1508443	1508570	1000	-	.	gene_id "MSTRG.86160"; transcript_id "MSTRG.86160.107"; exon_number "7";
chr19	StringTie	exon	1510150	1510258	1000	-	.	gene_id "MSTRG.86160"; transcript_id "MSTRG.86160.107"; exon_number "8";
chr19	StringTie	exon	1510368	1510428	1000	-	.	gene_id "MSTRG.86160"; transcript_id "MSTRG.86160.107"; exon_number "9";
chr19	StringTie	exon	1510639	1510730	1000	-	.	gene_id "MSTRG.86160"; transcript_id "MSTRG.86160.107"; exon_number "10";
chr19	StringTie	exon	1510845	1511160	1000	-	.	gene_id "MSTRG.86160"; transcript_id "MSTRG.86160.107"; exon_number "11";
chr19	StringTie	exon	1511625	1511727	1000	-	.	gene_id "MSTRG.86160"; transcript_id "MSTRG.86160.107"; exon_number "12";
chr19	StringTie	exon	1512963	1513015	1000	-	.	gene_id "MSTRG.86160"; transcript_id "MSTRG.86160.107"; exon_number "13";
chr19	StringTie	transcript	1505022	1511967	1000	-	.	gene_id "MSTRG.86160"; transcript_id "MSTRG.86160.108";
chr19	StringTie	exon	1505022	1506316	1000	-	.	gene_id "MSTRG.86160"; transcript_id "MSTRG.86160.108"; exon_number "1";
chr19	StringTie	exon	1506590	1506661	1000	-	.	gene_id "MSTRG.86160"; transcript_id "MSTRG.86160.108"; exon_number "2";
chr19	StringTie	exon	1506739	1506928	1000	-	.	gene_id "MSTRG.86160"; transcript_id "MSTRG.86160.108"; exon_number "3";
chr19	StringTie	exon	1507242	1507405	1000	-	.	gene_id "MSTRG.86160"; transcript_id "MSTRG.86160.108"; exon_number "4";
chr19	StringTie	exon	1507557	1507643	1000	-	.	gene_id "MSTRG.86160"; transcript_id "MSTRG.86160.108"; exon_number "5";
chr19	StringTie	exon	1507998	1508109	1000	-	.	gene_id "MSTRG.86160"; transcript_id "MSTRG.86160.108"; exon_number "6";
chr19	StringTie	exon	1510150	1510258	1000	-	.	gene_id "MSTRG.86160"; transcript_id "MSTRG.86160.108"; exon_number "7";
chr19	StringTie	exon	1510368	1510428	1000	-	.	gene_id "MSTRG.86160"; transcript_id "MSTRG.86160.108"; exon_number "8";
chr19	StringTie	exon	1510639	1510730	1000	-	.	gene_id "MSTRG.86160"; transcript_id "MSTRG.86160.108"; exon_number "9";
chr19	StringTie	exon	1510845	1510917	1000	-	.	gene_id "MSTRG.86160"; transcript_id "MSTRG.86160.108"; exon_number "10";
chr19	StringTie	exon	1511625	1511680	1000	-	.	gene_id "MSTRG.86160"; transcript_id "MSTRG.86160.108"; exon_number "11";
chr19	StringTie	exon	1511872	1511967	1000	-	.	gene_id "MSTRG.86160"; transcript_id "MSTRG.86160.108"; exon_number "12";
chr19	StringTie	transcript	1505022	1513604	1000	-	.	gene_id "MSTRG.86160"; transcript_id "MSTRG.86160.109";
chr19	StringTie	exon	1505022	1506308	1000	-	.	gene_id "MSTRG.86160"; transcript_id "MSTRG.86160.109"; exon_number "1";
chr19	StringTie	exon	1506739	1506928	1000	-	.	gene_id "MSTRG.86160"; transcript_id "MSTRG.86160.109"; exon_number "2";
chr19	StringTie	exon	1507242	1507405	1000	-	.	gene_id "MSTRG.86160"; transcript_id "MSTRG.86160.109"; exon_number "3";
chr19	StringTie	exon	1507557	1507643	1000	-	.	gene_id "MSTRG.86160"; transcript_id "MSTRG.86160.109"; exon_number "4";
chr19	StringTie	exon	1507998	1508109	1000	-	.	gene_id "MSTRG.86160"; transcript_id "MSTRG.86160.109"; exon_number "5";
chr19	StringTie	exon	1508443	1508570	1000	-	.	gene_id "MSTRG.86160"; transcript_id "MSTRG.86160.109"; exon_number "6";
chr19	StringTie	exon	1510150	1510258	1000	-	.	gene_id "MSTRG.86160"; transcript_id "MSTRG.86160.109"; exon_number "7";
chr19	StringTie	exon	1510368	1510428	1000	-	.	gene_id "MSTRG.86160"; transcript_id "MSTRG.86160.109"; exon_number "8";
chr19	StringTie	exon	1510639	1510730	1000	-	.	gene_id "MSTRG.86160"; transcript_id "MSTRG.86160.109"; exon_number "9";
chr19	StringTie	exon	1510845	1510917	1000	-	.	gene_id "MSTRG.86160"; transcript_id "MSTRG.86160.109"; exon_number "10";
chr19	StringTie	exon	1511625	1511727	1000	-	.	gene_id "MSTRG.86160"; transcript_id "MSTRG.86160.109"; exon_number "11";
chr19	StringTie	exon	1513469	1513604	1000	-	.	gene_id "MSTRG.86160"; transcript_id "MSTRG.86160.109"; exon_number "12";
chr19	StringTie	transcript	1502922	1513965	1000	-	.	gene_id "MSTRG.86160"; transcript_id "MSTRG.86160.11";
chr19	StringTie	exon	1502922	1506316	1000	-	.	gene_id "MSTRG.86160"; transcript_id "MSTRG.86160.11"; exon_number "1";
chr19	StringTie	exon	1506590	1506661	1000	-	.	gene_id "MSTRG.86160"; transcript_id "MSTRG.86160.11"; exon_number "2";
chr19	StringTie	exon	1506739	1506928	1000	-	.	gene_id "MSTRG.86160"; transcript_id "MSTRG.86160.11"; exon_number "3";
chr19	StringTie	exon	1507242	1507405	1000	-	.	gene_id "MSTRG.86160"; transcript_id "MSTRG.86160.11"; exon_number "4";
chr19	StringTie	exon	1507557	1507643	1000	-	.	gene_id "MSTRG.86160"; transcript_id "MSTRG.86160.11"; exon_number "5";
chr19	StringTie	exon	1507998	1508109	1000	-	.	gene_id "MSTRG.86160"; transcript_id "MSTRG.86160.11"; exon_number "6";
chr19	StringTie	exon	1508443	1508570	1000	-	.	gene_id "MSTRG.86160"; transcript_id "MSTRG.86160.11"; exon_number "7";
chr19	StringTie	exon	1510150	1510258	1000	-	.	gene_id "MSTRG.86160"; transcript_id "MSTRG.86160.11"; exon_number "8";
chr19	StringTie	exon	1510368	1510428	1000	-	.	gene_id "MSTRG.86160"; transcript_id "MSTRG.86160.11"; exon_number "9";
chr19	StringTie	exon	1510639	1510730	1000	-	.	gene_id "MSTRG.86160"; transcript_id "MSTRG.86160.11"; exon_number "10";
chr19	StringTie	exon	1510845	1510917	1000	-	.	gene_id "MSTRG.86160"; transcript_id "MSTRG.86160.11"; exon_number "11";
chr19	StringTie	exon	1512963	1513965	1000	-	.	gene_id "MSTRG.86160"; transcript_id "MSTRG.86160.11"; exon_number "12";
chr19	StringTie	transcript	1505022	1511153	1000	-	.	gene_id "MSTRG.86160"; transcript_id "MSTRG.86160.110";
chr19	StringTie	exon	1505022	1506316	1000	-	.	gene_id "MSTRG.86160"; transcript_id "MSTRG.86160.110"; exon_number "1";
chr19	StringTie	exon	1506590	1506661	1000	-	.	gene_id "MSTRG.86160"; transcript_id "MSTRG.86160.110"; exon_number "2";
chr19	StringTie	exon	1506739	1506928	1000	-	.	gene_id "MSTRG.86160"; transcript_id "MSTRG.86160.110"; exon_number "3";
chr19	StringTie	exon	1507242	1507405	1000	-	.	gene_id "MSTRG.86160"; transcript_id "MSTRG.86160.110"; exon_number "4";
chr19	StringTie	exon	1507557	1507643	1000	-	.	gene_id "MSTRG.86160"; transcript_id "MSTRG.86160.110"; exon_number "5";
chr19	StringTie	exon	1507998	1508109	1000	-	.	gene_id "MSTRG.86160"; transcript_id "MSTRG.86160.110"; exon_number "6";
chr19	StringTie	exon	1508443	1508570	1000	-	.	gene_id "MSTRG.86160"; transcript_id "MSTRG.86160.110"; exon_number "7";
chr19	StringTie	exon	1508831	1508908	1000	-	.	gene_id "MSTRG.86160"; transcript_id "MSTRG.86160.110"; exon_number "8";
chr19	StringTie	exon	1510150	1510258	1000	-	.	gene_id "MSTRG.86160"; transcript_id "MSTRG.86160.110"; exon_number "9";
chr19	StringTie	exon	1510368	1510428	1000	-	.	gene_id "MSTRG.86160"; transcript_id "MSTRG.86160.110"; exon_number "10";
chr19	StringTie	exon	1510639	1510730	1000	-	.	gene_id "MSTRG.86160"; transcript_id "MSTRG.86160.110"; exon_number "11";
chr19	StringTie	exon	1510845	1510917	1000	-	.	gene_id "MSTRG.86160"; transcript_id "MSTRG.86160.110"; exon_number "12";
chr19	StringTie	exon	1511036	1511153	1000	-	.	gene_id "MSTRG.86160"; transcript_id "MSTRG.86160.110"; exon_number "13";
chr19	StringTie	transcript	1505022	1511822	1000	-	.	gene_id "MSTRG.86160"; transcript_id "MSTRG.86160.111";
chr19	StringTie	exon	1505022	1506316	1000	-	.	gene_id "MSTRG.86160"; transcript_id "MSTRG.86160.111"; exon_number "1";
chr19	StringTie	exon	1506590	1506597	1000	-	.	gene_id "MSTRG.86160"; transcript_id "MSTRG.86160.111"; exon_number "2";
chr19	StringTie	exon	1506739	1506928	1000	-	.	gene_id "MSTRG.86160"; transcript_id "MSTRG.86160.111"; exon_number "3";
chr19	StringTie	exon	1507242	1507405	1000	-	.	gene_id "MSTRG.86160"; transcript_id "MSTRG.86160.111"; exon_number "4";
chr19	StringTie	exon	1507557	1507643	1000	-	.	gene_id "MSTRG.86160"; transcript_id "MSTRG.86160.111"; exon_number "5";
chr19	StringTie	exon	1507998	1508109	1000	-	.	gene_id "MSTRG.86160"; transcript_id "MSTRG.86160.111"; exon_number "6";
chr19	StringTie	exon	1508443	1508570	1000	-	.	gene_id "MSTRG.86160"; transcript_id "MSTRG.86160.111"; exon_number "7";
chr19	StringTie	exon	1510150	1510258	1000	-	.	gene_id "MSTRG.86160"; transcript_id "MSTRG.86160.111"; exon_number "8";
chr19	StringTie	exon	1510368	1510428	1000	-	.	gene_id "MSTRG.86160"; transcript_id "MSTRG.86160.111"; exon_number "9";
chr19	StringTie	exon	1510639	1510730	1000	-	.	gene_id "MSTRG.86160"; transcript_id "MSTRG.86160.111"; exon_number "10";
chr19	StringTie	exon	1510845	1510917	1000	-	.	gene_id "MSTRG.86160"; transcript_id "MSTRG.86160.111"; exon_number "11";
chr19	StringTie	exon	1511036	1511160	1000	-	.	gene_id "MSTRG.86160"; transcript_id "MSTRG.86160.111"; exon_number "12";
chr19	StringTie	exon	1511625	1511822	1000	-	.	gene_id "MSTRG.86160"; transcript_id "MSTRG.86160.111"; exon_number "13";
chr19	StringTie	transcript	1505027	1513861	1000	-	.	gene_id "MSTRG.86160"; transcript_id "MSTRG.86160.112";
chr19	StringTie	exon	1505027	1506316	1000	-	.	gene_id "MSTRG.86160"; transcript_id "MSTRG.86160.112"; exon_number "1";
chr19	StringTie	exon	1506590	1506661	1000	-	.	gene_id "MSTRG.86160"; transcript_id "MSTRG.86160.112"; exon_number "2";
chr19	StringTie	exon	1506739	1506928	1000	-	.	gene_id "MSTRG.86160"; transcript_id "MSTRG.86160.112"; exon_number "3";
chr19	StringTie	exon	1507242	1507405	1000	-	.	gene_id "MSTRG.86160"; transcript_id "MSTRG.86160.112"; exon_number "4";
chr19	StringTie	exon	1507557	1507643	1000	-	.	gene_id "MSTRG.86160"; transcript_id "MSTRG.86160.112"; exon_number "5";
chr19	StringTie	exon	1507998	1508109	1000	-	.	gene_id "MSTRG.86160"; transcript_id "MSTRG.86160.112"; exon_number "6";
chr19	StringTie	exon	1508443	1508570	1000	-	.	gene_id "MSTRG.86160"; transcript_id "MSTRG.86160.112"; exon_number "7";
chr19	StringTie	exon	1510150	1510258	1000	-	.	gene_id "MSTRG.86160"; transcript_id "MSTRG.86160.112"; exon_number "8";
chr19	StringTie	exon	1510368	1510428	1000	-	.	gene_id "MSTRG.86160"; transcript_id "MSTRG.86160.112"; exon_number "9";
chr19	StringTie	exon	1510639	1510730	1000	-	.	gene_id "MSTRG.86160"; transcript_id "MSTRG.86160.112"; exon_number "10";
chr19	StringTie	exon	1510845	1510917	1000	-	.	gene_id "MSTRG.86160"; transcript_id "MSTRG.86160.112"; exon_number "11";
chr19	StringTie	exon	1511625	1512024	1000	-	.	gene_id "MSTRG.86160"; transcript_id "MSTRG.86160.112"; exon_number "12";
chr19	StringTie	exon	1513846	1513861	1000	-	.	gene_id "MSTRG.86160"; transcript_id "MSTRG.86160.112"; exon_number "13";
chr19	StringTie	transcript	1505030	1513564	1000	-	.	gene_id "MSTRG.86160"; transcript_id "MSTRG.86160.113";
chr19	StringTie	exon	1505030	1506316	1000	-	.	gene_id "MSTRG.86160"; transcript_id "MSTRG.86160.113"; exon_number "1";
chr19	StringTie	exon	1506590	1506597	1000	-	.	gene_id "MSTRG.86160"; transcript_id "MSTRG.86160.113"; exon_number "2";
chr19	StringTie	exon	1506739	1506928	1000	-	.	gene_id "MSTRG.86160"; transcript_id "MSTRG.86160.113"; exon_number "3";
chr19	StringTie	exon	1507242	1507405	1000	-	.	gene_id "MSTRG.86160"; transcript_id "MSTRG.86160.113"; exon_number "4";
chr19	StringTie	exon	1507557	1507643	1000	-	.	gene_id "MSTRG.86160"; transcript_id "MSTRG.86160.113"; exon_number "5";
chr19	StringTie	exon	1507998	1508109	1000	-	.	gene_id "MSTRG.86160"; transcript_id "MSTRG.86160.113"; exon_number "6";
chr19	StringTie	exon	1508443	1508570	1000	-	.	gene_id "MSTRG.86160"; transcript_id "MSTRG.86160.113"; exon_number "7";
chr19	StringTie	exon	1510150	1510258	1000	-	.	gene_id "MSTRG.86160"; transcript_id "MSTRG.86160.113"; exon_number "8";
chr19	StringTie	exon	1510368	1510428	1000	-	.	gene_id "MSTRG.86160"; transcript_id "MSTRG.86160.113"; exon_number "9";
chr19	StringTie	exon	1510639	1510730	1000	-	.	gene_id "MSTRG.86160"; transcript_id "MSTRG.86160.113"; exon_number "10";
chr19	StringTie	exon	1510845	1510917	1000	-	.	gene_id "MSTRG.86160"; transcript_id "MSTRG.86160.113"; exon_number "11";
chr19	StringTie	exon	1512963	1513564	1000	-	.	gene_id "MSTRG.86160"; transcript_id "MSTRG.86160.113"; exon_number "12";
chr19	StringTie	transcript	1505031	1513541	1000	-	.	gene_id "MSTRG.86160"; transcript_id "MSTRG.86160.114";
chr19	StringTie	exon	1505031	1506316	1000	-	.	gene_id "MSTRG.86160"; transcript_id "MSTRG.86160.114"; exon_number "1";
chr19	StringTie	exon	1506590	1506661	1000	-	.	gene_id "MSTRG.86160"; transcript_id "MSTRG.86160.114"; exon_number "2";
chr19	StringTie	exon	1506739	1506928	1000	-	.	gene_id "MSTRG.86160"; transcript_id "MSTRG.86160.114"; exon_number "3";
chr19	StringTie	exon	1507242	1507405	1000	-	.	gene_id "MSTRG.86160"; transcript_id "MSTRG.86160.114"; exon_number "4";
chr19	StringTie	exon	1507545	1507643	1000	-	.	gene_id "MSTRG.86160"; transcript_id "MSTRG.86160.114"; exon_number "5";
chr19	StringTie	exon	1507998	1508109	1000	-	.	gene_id "MSTRG.86160"; transcript_id "MSTRG.86160.114"; exon_number "6";
chr19	StringTie	exon	1508443	1508570	1000	-	.	gene_id "MSTRG.86160"; transcript_id "MSTRG.86160.114"; exon_number "7";
chr19	StringTie	exon	1510150	1510258	1000	-	.	gene_id "MSTRG.86160"; transcript_id "MSTRG.86160.114"; exon_number "8";
chr19	StringTie	exon	1510368	1510428	1000	-	.	gene_id "MSTRG.86160"; transcript_id "MSTRG.86160.114"; exon_number "9";
chr19	StringTie	exon	1510639	1510730	1000	-	.	gene_id "MSTRG.86160"; transcript_id "MSTRG.86160.114"; exon_number "10";
chr19	StringTie	exon	1510845	1510917	1000	-	.	gene_id "MSTRG.86160"; transcript_id "MSTRG.86160.114"; exon_number "11";
chr19	StringTie	exon	1511625	1512024	1000	-	.	gene_id "MSTRG.86160"; transcript_id "MSTRG.86160.114"; exon_number "12";
chr19	StringTie	exon	1512963	1513541	1000	-	.	gene_id "MSTRG.86160"; transcript_id "MSTRG.86160.114"; exon_number "13";
chr19	StringTie	transcript	1505047	1511644	1000	-	.	gene_id "MSTRG.86160"; transcript_id "MSTRG.86160.116";
chr19	StringTie	exon	1505047	1506308	1000	-	.	gene_id "MSTRG.86160"; transcript_id "MSTRG.86160.116"; exon_number "1";
chr19	StringTie	exon	1506734	1506928	1000	-	.	gene_id "MSTRG.86160"; transcript_id "MSTRG.86160.116"; exon_number "2";
chr19	StringTie	exon	1507242	1507405	1000	-	.	gene_id "MSTRG.86160"; transcript_id "MSTRG.86160.116"; exon_number "3";
chr19	StringTie	exon	1507557	1507643	1000	-	.	gene_id "MSTRG.86160"; transcript_id "MSTRG.86160.116"; exon_number "4";
chr19	StringTie	exon	1507998	1508109	1000	-	.	gene_id "MSTRG.86160"; transcript_id "MSTRG.86160.116"; exon_number "5";
chr19	StringTie	exon	1508443	1508570	1000	-	.	gene_id "MSTRG.86160"; transcript_id "MSTRG.86160.116"; exon_number "6";
chr19	StringTie	exon	1510150	1510258	1000	-	.	gene_id "MSTRG.86160"; transcript_id "MSTRG.86160.116"; exon_number "7";
chr19	StringTie	exon	1510368	1510428	1000	-	.	gene_id "MSTRG.86160"; transcript_id "MSTRG.86160.116"; exon_number "8";
chr19	StringTie	exon	1510639	1510730	1000	-	.	gene_id "MSTRG.86160"; transcript_id "MSTRG.86160.116"; exon_number "9";
chr19	StringTie	exon	1510845	1510917	1000	-	.	gene_id "MSTRG.86160"; transcript_id "MSTRG.86160.116"; exon_number "10";
chr19	StringTie	exon	1511625	1511644	1000	-	.	gene_id "MSTRG.86160"; transcript_id "MSTRG.86160.116"; exon_number "11";
chr19	StringTie	transcript	1504128	1513234	1000	-	.	gene_id "MSTRG.86160"; transcript_id "MSTRG.86160.12";
chr19	StringTie	exon	1504128	1506316	1000	-	.	gene_id "MSTRG.86160"; transcript_id "MSTRG.86160.12"; exon_number "1";
chr19	StringTie	exon	1506590	1506661	1000	-	.	gene_id "MSTRG.86160"; transcript_id "MSTRG.86160.12"; exon_number "2";
chr19	StringTie	exon	1506739	1506928	1000	-	.	gene_id "MSTRG.86160"; transcript_id "MSTRG.86160.12"; exon_number "3";
chr19	StringTie	exon	1507242	1507405	1000	-	.	gene_id "MSTRG.86160"; transcript_id "MSTRG.86160.12"; exon_number "4";
chr19	StringTie	exon	1507557	1507643	1000	-	.	gene_id "MSTRG.86160"; transcript_id "MSTRG.86160.12"; exon_number "5";
chr19	StringTie	exon	1507998	1508109	1000	-	.	gene_id "MSTRG.86160"; transcript_id "MSTRG.86160.12"; exon_number "6";
chr19	StringTie	exon	1508443	1508570	1000	-	.	gene_id "MSTRG.86160"; transcript_id "MSTRG.86160.12"; exon_number "7";
chr19	StringTie	exon	1510150	1510258	1000	-	.	gene_id "MSTRG.86160"; transcript_id "MSTRG.86160.12"; exon_number "8";
chr19	StringTie	exon	1510368	1510428	1000	-	.	gene_id "MSTRG.86160"; transcript_id "MSTRG.86160.12"; exon_number "9";
chr19	StringTie	exon	1510639	1510730	1000	-	.	gene_id "MSTRG.86160"; transcript_id "MSTRG.86160.12"; exon_number "10";
chr19	StringTie	exon	1510845	1510917	1000	-	.	gene_id "MSTRG.86160"; transcript_id "MSTRG.86160.12"; exon_number "11";
chr19	StringTie	exon	1511036	1511160	1000	-	.	gene_id "MSTRG.86160"; transcript_id "MSTRG.86160.12"; exon_number "12";
chr19	StringTie	exon	1511625	1511717	1000	-	.	gene_id "MSTRG.86160"; transcript_id "MSTRG.86160.12"; exon_number "13";
chr19	StringTie	exon	1512963	1513234	1000	-	.	gene_id "MSTRG.86160"; transcript_id "MSTRG.86160.12"; exon_number "14";
chr19	StringTie	transcript	1504504	1513736	1000	-	.	gene_id "MSTRG.86160"; transcript_id "MSTRG.86160.13";
chr19	StringTie	exon	1504504	1506316	1000	-	.	gene_id "MSTRG.86160"; transcript_id "MSTRG.86160.13"; exon_number "1";
chr19	StringTie	exon	1506590	1506661	1000	-	.	gene_id "MSTRG.86160"; transcript_id "MSTRG.86160.13"; exon_number "2";
chr19	StringTie	exon	1506739	1506928	1000	-	.	gene_id "MSTRG.86160"; transcript_id "MSTRG.86160.13"; exon_number "3";
chr19	StringTie	exon	1507242	1507405	1000	-	.	gene_id "MSTRG.86160"; transcript_id "MSTRG.86160.13"; exon_number "4";
chr19	StringTie	exon	1507557	1507643	1000	-	.	gene_id "MSTRG.86160"; transcript_id "MSTRG.86160.13"; exon_number "5";
chr19	StringTie	exon	1507998	1508109	1000	-	.	gene_id "MSTRG.86160"; transcript_id "MSTRG.86160.13"; exon_number "6";
chr19	StringTie	exon	1508443	1508570	1000	-	.	gene_id "MSTRG.86160"; transcript_id "MSTRG.86160.13"; exon_number "7";
chr19	StringTie	exon	1510150	1510258	1000	-	.	gene_id "MSTRG.86160"; transcript_id "MSTRG.86160.13"; exon_number "8";
chr19	StringTie	exon	1510368	1510428	1000	-	.	gene_id "MSTRG.86160"; transcript_id "MSTRG.86160.13"; exon_number "9";
chr19	StringTie	exon	1510639	1510733	1000	-	.	gene_id "MSTRG.86160"; transcript_id "MSTRG.86160.13"; exon_number "10";
chr19	StringTie	exon	1510845	1510917	1000	-	.	gene_id "MSTRG.86160"; transcript_id "MSTRG.86160.13"; exon_number "11";
chr19	StringTie	exon	1511076	1511160	1000	-	.	gene_id "MSTRG.86160"; transcript_id "MSTRG.86160.13"; exon_number "12";
chr19	StringTie	exon	1511625	1511727	1000	-	.	gene_id "MSTRG.86160"; transcript_id "MSTRG.86160.13"; exon_number "13";
chr19	StringTie	exon	1512963	1513736	1000	-	.	gene_id "MSTRG.86160"; transcript_id "MSTRG.86160.13"; exon_number "14";
chr19	StringTie	transcript	1504604	1513769	1000	-	.	gene_id "MSTRG.86160"; transcript_id "MSTRG.86160.14";
chr19	StringTie	exon	1504604	1506316	1000	-	.	gene_id "MSTRG.86160"; transcript_id "MSTRG.86160.14"; exon_number "1";
chr19	StringTie	exon	1506590	1506661	1000	-	.	gene_id "MSTRG.86160"; transcript_id "MSTRG.86160.14"; exon_number "2";
chr19	StringTie	exon	1506739	1506928	1000	-	.	gene_id "MSTRG.86160"; transcript_id "MSTRG.86160.14"; exon_number "3";
chr19	StringTie	exon	1507242	1507405	1000	-	.	gene_id "MSTRG.86160"; transcript_id "MSTRG.86160.14"; exon_number "4";
chr19	StringTie	exon	1507557	1507643	1000	-	.	gene_id "MSTRG.86160"; transcript_id "MSTRG.86160.14"; exon_number "5";
chr19	StringTie	exon	1507998	1508109	1000	-	.	gene_id "MSTRG.86160"; transcript_id "MSTRG.86160.14"; exon_number "6";
chr19	StringTie	exon	1508443	1508570	1000	-	.	gene_id "MSTRG.86160"; transcript_id "MSTRG.86160.14"; exon_number "7";
chr19	StringTie	exon	1510150	1510258	1000	-	.	gene_id "MSTRG.86160"; transcript_id "MSTRG.86160.14"; exon_number "8";
chr19	StringTie	exon	1510368	1510428	1000	-	.	gene_id "MSTRG.86160"; transcript_id "MSTRG.86160.14"; exon_number "9";
chr19	StringTie	exon	1510639	1510733	1000	-	.	gene_id "MSTRG.86160"; transcript_id "MSTRG.86160.14"; exon_number "10";
chr19	StringTie	exon	1510845	1510917	1000	-	.	gene_id "MSTRG.86160"; transcript_id "MSTRG.86160.14"; exon_number "11";
chr19	StringTie	exon	1511036	1511160	1000	-	.	gene_id "MSTRG.86160"; transcript_id "MSTRG.86160.14"; exon_number "12";
chr19	StringTie	exon	1511625	1511727	1000	-	.	gene_id "MSTRG.86160"; transcript_id "MSTRG.86160.14"; exon_number "13";
chr19	StringTie	exon	1512963	1513769	1000	-	.	gene_id "MSTRG.86160"; transcript_id "MSTRG.86160.14"; exon_number "14";
chr19	StringTie	transcript	1504639	1513604	1000	-	.	gene_id "MSTRG.86160"; transcript_id "MSTRG.86160.15";
chr19	StringTie	exon	1504639	1506316	1000	-	.	gene_id "MSTRG.86160"; transcript_id "MSTRG.86160.15"; exon_number "1";
chr19	StringTie	exon	1506590	1506928	1000	-	.	gene_id "MSTRG.86160"; transcript_id "MSTRG.86160.15"; exon_number "2";
chr19	StringTie	exon	1507242	1507405	1000	-	.	gene_id "MSTRG.86160"; transcript_id "MSTRG.86160.15"; exon_number "3";
chr19	StringTie	exon	1507557	1507643	1000	-	.	gene_id "MSTRG.86160"; transcript_id "MSTRG.86160.15"; exon_number "4";
chr19	StringTie	exon	1507998	1508109	1000	-	.	gene_id "MSTRG.86160"; transcript_id "MSTRG.86160.15"; exon_number "5";
chr19	StringTie	exon	1508443	1508570	1000	-	.	gene_id "MSTRG.86160"; transcript_id "MSTRG.86160.15"; exon_number "6";
chr19	StringTie	exon	1510150	1510258	1000	-	.	gene_id "MSTRG.86160"; transcript_id "MSTRG.86160.15"; exon_number "7";
chr19	StringTie	exon	1510368	1510428	1000	-	.	gene_id "MSTRG.86160"; transcript_id "MSTRG.86160.15"; exon_number "8";
chr19	StringTie	exon	1510639	1510730	1000	-	.	gene_id "MSTRG.86160"; transcript_id "MSTRG.86160.15"; exon_number "9";
chr19	StringTie	exon	1510845	1510917	1000	-	.	gene_id "MSTRG.86160"; transcript_id "MSTRG.86160.15"; exon_number "10";
chr19	StringTie	exon	1511625	1511727	1000	-	.	gene_id "MSTRG.86160"; transcript_id "MSTRG.86160.15"; exon_number "11";
chr19	StringTie	exon	1513469	1513604	1000	-	.	gene_id "MSTRG.86160"; transcript_id "MSTRG.86160.15"; exon_number "12";
chr19	StringTie	transcript	1504661	1513936	1000	-	.	gene_id "MSTRG.86160"; transcript_id "MSTRG.86160.16";
chr19	StringTie	exon	1504661	1506316	1000	-	.	gene_id "MSTRG.86160"; transcript_id "MSTRG.86160.16"; exon_number "1";
chr19	StringTie	exon	1506590	1506661	1000	-	.	gene_id "MSTRG.86160"; transcript_id "MSTRG.86160.16"; exon_number "2";
chr19	StringTie	exon	1506739	1506928	1000	-	.	gene_id "MSTRG.86160"; transcript_id "MSTRG.86160.16"; exon_number "3";
chr19	StringTie	exon	1507242	1507405	1000	-	.	gene_id "MSTRG.86160"; transcript_id "MSTRG.86160.16"; exon_number "4";
chr19	StringTie	exon	1507557	1507643	1000	-	.	gene_id "MSTRG.86160"; transcript_id "MSTRG.86160.16"; exon_number "5";
chr19	StringTie	exon	1507998	1508109	1000	-	.	gene_id "MSTRG.86160"; transcript_id "MSTRG.86160.16"; exon_number "6";
chr19	StringTie	exon	1508443	1508570	1000	-	.	gene_id "MSTRG.86160"; transcript_id "MSTRG.86160.16"; exon_number "7";
chr19	StringTie	exon	1510150	1510258	1000	-	.	gene_id "MSTRG.86160"; transcript_id "MSTRG.86160.16"; exon_number "8";
chr19	StringTie	exon	1510368	1510428	1000	-	.	gene_id "MSTRG.86160"; transcript_id "MSTRG.86160.16"; exon_number "9";
chr19	StringTie	exon	1510639	1510733	1000	-	.	gene_id "MSTRG.86160"; transcript_id "MSTRG.86160.16"; exon_number "10";
chr19	StringTie	exon	1510845	1510917	1000	-	.	gene_id "MSTRG.86160"; transcript_id "MSTRG.86160.16"; exon_number "11";
chr19	StringTie	exon	1511625	1511727	1000	-	.	gene_id "MSTRG.86160"; transcript_id "MSTRG.86160.16"; exon_number "12";
chr19	StringTie	exon	1512963	1513936	1000	-	.	gene_id "MSTRG.86160"; transcript_id "MSTRG.86160.16"; exon_number "13";
chr19	StringTie	transcript	1504678	1513681	1000	-	.	gene_id "MSTRG.86160"; transcript_id "MSTRG.86160.17";
chr19	StringTie	exon	1504678	1506316	1000	-	.	gene_id "MSTRG.86160"; transcript_id "MSTRG.86160.17"; exon_number "1";
chr19	StringTie	exon	1506590	1506661	1000	-	.	gene_id "MSTRG.86160"; transcript_id "MSTRG.86160.17"; exon_number "2";
chr19	StringTie	exon	1506739	1506928	1000	-	.	gene_id "MSTRG.86160"; transcript_id "MSTRG.86160.17"; exon_number "3";
chr19	StringTie	exon	1507242	1507405	1000	-	.	gene_id "MSTRG.86160"; transcript_id "MSTRG.86160.17"; exon_number "4";
chr19	StringTie	exon	1507557	1507643	1000	-	.	gene_id "MSTRG.86160"; transcript_id "MSTRG.86160.17"; exon_number "5";
chr19	StringTie	exon	1507998	1508109	1000	-	.	gene_id "MSTRG.86160"; transcript_id "MSTRG.86160.17"; exon_number "6";
chr19	StringTie	exon	1508443	1508570	1000	-	.	gene_id "MSTRG.86160"; transcript_id "MSTRG.86160.17"; exon_number "7";
chr19	StringTie	exon	1510150	1510258	1000	-	.	gene_id "MSTRG.86160"; transcript_id "MSTRG.86160.17"; exon_number "8";
chr19	StringTie	exon	1510368	1510428	1000	-	.	gene_id "MSTRG.86160"; transcript_id "MSTRG.86160.17"; exon_number "9";
chr19	StringTie	exon	1510639	1510730	1000	-	.	gene_id "MSTRG.86160"; transcript_id "MSTRG.86160.17"; exon_number "10";
chr19	StringTie	exon	1510845	1510917	1000	-	.	gene_id "MSTRG.86160"; transcript_id "MSTRG.86160.17"; exon_number "11";
chr19	StringTie	exon	1511036	1511160	1000	-	.	gene_id "MSTRG.86160"; transcript_id "MSTRG.86160.17"; exon_number "12";
chr19	StringTie	exon	1512963	1513681	1000	-	.	gene_id "MSTRG.86160"; transcript_id "MSTRG.86160.17"; exon_number "13";
chr19	StringTie	transcript	1504692	1513614	1000	-	.	gene_id "MSTRG.86160"; transcript_id "MSTRG.86160.18";
chr19	StringTie	exon	1504692	1506316	1000	-	.	gene_id "MSTRG.86160"; transcript_id "MSTRG.86160.18"; exon_number "1";
chr19	StringTie	exon	1506590	1506928	1000	-	.	gene_id "MSTRG.86160"; transcript_id "MSTRG.86160.18"; exon_number "2";
chr19	StringTie	exon	1507242	1507405	1000	-	.	gene_id "MSTRG.86160"; transcript_id "MSTRG.86160.18"; exon_number "3";
chr19	StringTie	exon	1507557	1507643	1000	-	.	gene_id "MSTRG.86160"; transcript_id "MSTRG.86160.18"; exon_number "4";
chr19	StringTie	exon	1507998	1508109	1000	-	.	gene_id "MSTRG.86160"; transcript_id "MSTRG.86160.18"; exon_number "5";
chr19	StringTie	exon	1508443	1508570	1000	-	.	gene_id "MSTRG.86160"; transcript_id "MSTRG.86160.18"; exon_number "6";
chr19	StringTie	exon	1510150	1510258	1000	-	.	gene_id "MSTRG.86160"; transcript_id "MSTRG.86160.18"; exon_number "7";
chr19	StringTie	exon	1510368	1510428	1000	-	.	gene_id "MSTRG.86160"; transcript_id "MSTRG.86160.18"; exon_number "8";
chr19	StringTie	exon	1510639	1510730	1000	-	.	gene_id "MSTRG.86160"; transcript_id "MSTRG.86160.18"; exon_number "9";
chr19	StringTie	exon	1510845	1510917	1000	-	.	gene_id "MSTRG.86160"; transcript_id "MSTRG.86160.18"; exon_number "10";
chr19	StringTie	exon	1511625	1511772	1000	-	.	gene_id "MSTRG.86160"; transcript_id "MSTRG.86160.18"; exon_number "11";
chr19	StringTie	exon	1512963	1513614	1000	-	.	gene_id "MSTRG.86160"; transcript_id "MSTRG.86160.18"; exon_number "12";
chr19	StringTie	transcript	1504692	1513588	1000	-	.	gene_id "MSTRG.86160"; transcript_id "MSTRG.86160.19";
chr19	StringTie	exon	1504692	1506316	1000	-	.	gene_id "MSTRG.86160"; transcript_id "MSTRG.86160.19"; exon_number "1";
chr19	StringTie	exon	1506590	1506661	1000	-	.	gene_id "MSTRG.86160"; transcript_id "MSTRG.86160.19"; exon_number "2";
chr19	StringTie	exon	1506739	1506928	1000	-	.	gene_id "MSTRG.86160"; transcript_id "MSTRG.86160.19"; exon_number "3";
chr19	StringTie	exon	1507242	1507405	1000	-	.	gene_id "MSTRG.86160"; transcript_id "MSTRG.86160.19"; exon_number "4";
chr19	StringTie	exon	1507557	1507643	1000	-	.	gene_id "MSTRG.86160"; transcript_id "MSTRG.86160.19"; exon_number "5";
chr19	StringTie	exon	1507998	1508109	1000	-	.	gene_id "MSTRG.86160"; transcript_id "MSTRG.86160.19"; exon_number "6";
chr19	StringTie	exon	1508443	1508515	1000	-	.	gene_id "MSTRG.86160"; transcript_id "MSTRG.86160.19"; exon_number "7";
chr19	StringTie	exon	1510150	1510258	1000	-	.	gene_id "MSTRG.86160"; transcript_id "MSTRG.86160.19"; exon_number "8";
chr19	StringTie	exon	1510368	1510428	1000	-	.	gene_id "MSTRG.86160"; transcript_id "MSTRG.86160.19"; exon_number "9";
chr19	StringTie	exon	1510639	1510730	1000	-	.	gene_id "MSTRG.86160"; transcript_id "MSTRG.86160.19"; exon_number "10";
chr19	StringTie	exon	1510845	1510917	1000	-	.	gene_id "MSTRG.86160"; transcript_id "MSTRG.86160.19"; exon_number "11";
chr19	StringTie	exon	1511076	1511160	1000	-	.	gene_id "MSTRG.86160"; transcript_id "MSTRG.86160.19"; exon_number "12";
chr19	StringTie	exon	1511625	1511727	1000	-	.	gene_id "MSTRG.86160"; transcript_id "MSTRG.86160.19"; exon_number "13";
chr19	StringTie	exon	1512963	1513588	1000	-	.	gene_id "MSTRG.86160"; transcript_id "MSTRG.86160.19"; exon_number "14";
chr19	StringTie	transcript	1498548	1513189	1000	-	.	gene_id "MSTRG.86160"; transcript_id "MSTRG.86160.2";
chr19	StringTie	exon	1498548	1500087	1000	-	.	gene_id "MSTRG.86160"; transcript_id "MSTRG.86160.2"; exon_number "1";
chr19	StringTie	exon	1502883	1503006	1000	-	.	gene_id "MSTRG.86160"; transcript_id "MSTRG.86160.2"; exon_number "2";
chr19	StringTie	exon	1503113	1506316	1000	-	.	gene_id "MSTRG.86160"; transcript_id "MSTRG.86160.2"; exon_number "3";
chr19	StringTie	exon	1506590	1506661	1000	-	.	gene_id "MSTRG.86160"; transcript_id "MSTRG.86160.2"; exon_number "4";
chr19	StringTie	exon	1506739	1506928	1000	-	.	gene_id "MSTRG.86160"; transcript_id "MSTRG.86160.2"; exon_number "5";
chr19	StringTie	exon	1507242	1507405	1000	-	.	gene_id "MSTRG.86160"; transcript_id "MSTRG.86160.2"; exon_number "6";
chr19	StringTie	exon	1507557	1507643	1000	-	.	gene_id "MSTRG.86160"; transcript_id "MSTRG.86160.2"; exon_number "7";
chr19	StringTie	exon	1507998	1508109	1000	-	.	gene_id "MSTRG.86160"; transcript_id "MSTRG.86160.2"; exon_number "8";
chr19	StringTie	exon	1508443	1508570	1000	-	.	gene_id "MSTRG.86160"; transcript_id "MSTRG.86160.2"; exon_number "9";
chr19	StringTie	exon	1510150	1510258	1000	-	.	gene_id "MSTRG.86160"; transcript_id "MSTRG.86160.2"; exon_number "10";
chr19	StringTie	exon	1510368	1510428	1000	-	.	gene_id "MSTRG.86160"; transcript_id "MSTRG.86160.2"; exon_number "11";
chr19	StringTie	exon	1510639	1510730	1000	-	.	gene_id "MSTRG.86160"; transcript_id "MSTRG.86160.2"; exon_number "12";
chr19	StringTie	exon	1510845	1511160	1000	-	.	gene_id "MSTRG.86160"; transcript_id "MSTRG.86160.2"; exon_number "13";
chr19	StringTie	exon	1512963	1513189	1000	-	.	gene_id "MSTRG.86160"; transcript_id "MSTRG.86160.2"; exon_number "14";
chr19	StringTie	transcript	1504692	1511899	1000	-	.	gene_id "MSTRG.86160"; transcript_id "MSTRG.86160.20";
chr19	StringTie	exon	1504692	1506316	1000	-	.	gene_id "MSTRG.86160"; transcript_id "MSTRG.86160.20"; exon_number "1";
chr19	StringTie	exon	1506590	1506661	1000	-	.	gene_id "MSTRG.86160"; transcript_id "MSTRG.86160.20"; exon_number "2";
chr19	StringTie	exon	1506739	1506928	1000	-	.	gene_id "MSTRG.86160"; transcript_id "MSTRG.86160.20"; exon_number "3";
chr19	StringTie	exon	1507242	1507405	1000	-	.	gene_id "MSTRG.86160"; transcript_id "MSTRG.86160.20"; exon_number "4";
chr19	StringTie	exon	1507545	1507643	1000	-	.	gene_id "MSTRG.86160"; transcript_id "MSTRG.86160.20"; exon_number "5";
chr19	StringTie	exon	1507998	1508109	1000	-	.	gene_id "MSTRG.86160"; transcript_id "MSTRG.86160.20"; exon_number "6";
chr19	StringTie	exon	1508443	1508570	1000	-	.	gene_id "MSTRG.86160"; transcript_id "MSTRG.86160.20"; exon_number "7";
chr19	StringTie	exon	1510150	1510258	1000	-	.	gene_id "MSTRG.86160"; transcript_id "MSTRG.86160.20"; exon_number "8";
chr19	StringTie	exon	1510368	1510428	1000	-	.	gene_id "MSTRG.86160"; transcript_id "MSTRG.86160.20"; exon_number "9";
chr19	StringTie	exon	1510639	1510730	1000	-	.	gene_id "MSTRG.86160"; transcript_id "MSTRG.86160.20"; exon_number "10";
chr19	StringTie	exon	1510845	1510917	1000	-	.	gene_id "MSTRG.86160"; transcript_id "MSTRG.86160.20"; exon_number "11";
chr19	StringTie	exon	1511625	1511717	1000	-	.	gene_id "MSTRG.86160"; transcript_id "MSTRG.86160.20"; exon_number "12";
chr19	StringTie	exon	1511872	1511899	1000	-	.	gene_id "MSTRG.86160"; transcript_id "MSTRG.86160.20"; exon_number "13";
chr19	StringTie	transcript	1504694	1513577	1000	-	.	gene_id "MSTRG.86160"; transcript_id "MSTRG.86160.21";
chr19	StringTie	exon	1504694	1506316	1000	-	.	gene_id "MSTRG.86160"; transcript_id "MSTRG.86160.21"; exon_number "1";
chr19	StringTie	exon	1506590	1506661	1000	-	.	gene_id "MSTRG.86160"; transcript_id "MSTRG.86160.21"; exon_number "2";
chr19	StringTie	exon	1506739	1506928	1000	-	.	gene_id "MSTRG.86160"; transcript_id "MSTRG.86160.21"; exon_number "3";
chr19	StringTie	exon	1507242	1507405	1000	-	.	gene_id "MSTRG.86160"; transcript_id "MSTRG.86160.21"; exon_number "4";
chr19	StringTie	exon	1507557	1507643	1000	-	.	gene_id "MSTRG.86160"; transcript_id "MSTRG.86160.21"; exon_number "5";
chr19	StringTie	exon	1507998	1508109	1000	-	.	gene_id "MSTRG.86160"; transcript_id "MSTRG.86160.21"; exon_number "6";
chr19	StringTie	exon	1508443	1508570	1000	-	.	gene_id "MSTRG.86160"; transcript_id "MSTRG.86160.21"; exon_number "7";
chr19	StringTie	exon	1510150	1510258	1000	-	.	gene_id "MSTRG.86160"; transcript_id "MSTRG.86160.21"; exon_number "8";
chr19	StringTie	exon	1510368	1510428	1000	-	.	gene_id "MSTRG.86160"; transcript_id "MSTRG.86160.21"; exon_number "9";
chr19	StringTie	exon	1510639	1510730	1000	-	.	gene_id "MSTRG.86160"; transcript_id "MSTRG.86160.21"; exon_number "10";
chr19	StringTie	exon	1510845	1510917	1000	-	.	gene_id "MSTRG.86160"; transcript_id "MSTRG.86160.21"; exon_number "11";
chr19	StringTie	exon	1511625	1511772	1000	-	.	gene_id "MSTRG.86160"; transcript_id "MSTRG.86160.21"; exon_number "12";
chr19	StringTie	exon	1512963	1513577	1000	-	.	gene_id "MSTRG.86160"; transcript_id "MSTRG.86160.21"; exon_number "13";
chr19	StringTie	transcript	1504694	1513622	1000	-	.	gene_id "MSTRG.86160"; transcript_id "MSTRG.86160.22";
chr19	StringTie	exon	1504694	1506316	1000	-	.	gene_id "MSTRG.86160"; transcript_id "MSTRG.86160.22"; exon_number "1";
chr19	StringTie	exon	1506590	1506661	1000	-	.	gene_id "MSTRG.86160"; transcript_id "MSTRG.86160.22"; exon_number "2";
chr19	StringTie	exon	1506739	1506928	1000	-	.	gene_id "MSTRG.86160"; transcript_id "MSTRG.86160.22"; exon_number "3";
chr19	StringTie	exon	1507242	1507405	1000	-	.	gene_id "MSTRG.86160"; transcript_id "MSTRG.86160.22"; exon_number "4";
chr19	StringTie	exon	1507557	1507643	1000	-	.	gene_id "MSTRG.86160"; transcript_id "MSTRG.86160.22"; exon_number "5";
chr19	StringTie	exon	1507998	1508109	1000	-	.	gene_id "MSTRG.86160"; transcript_id "MSTRG.86160.22"; exon_number "6";
chr19	StringTie	exon	1508443	1508515	1000	-	.	gene_id "MSTRG.86160"; transcript_id "MSTRG.86160.22"; exon_number "7";
chr19	StringTie	exon	1510150	1510258	1000	-	.	gene_id "MSTRG.86160"; transcript_id "MSTRG.86160.22"; exon_number "8";
chr19	StringTie	exon	1510368	1510428	1000	-	.	gene_id "MSTRG.86160"; transcript_id "MSTRG.86160.22"; exon_number "9";
chr19	StringTie	exon	1510639	1510733	1000	-	.	gene_id "MSTRG.86160"; transcript_id "MSTRG.86160.22"; exon_number "10";
chr19	StringTie	exon	1510845	1510917	1000	-	.	gene_id "MSTRG.86160"; transcript_id "MSTRG.86160.22"; exon_number "11";
chr19	StringTie	exon	1511625	1511727	1000	-	.	gene_id "MSTRG.86160"; transcript_id "MSTRG.86160.22"; exon_number "12";
chr19	StringTie	exon	1512963	1513622	1000	-	.	gene_id "MSTRG.86160"; transcript_id "MSTRG.86160.22"; exon_number "13";
chr19	StringTie	transcript	1504744	1513952	1000	-	.	gene_id "MSTRG.86160"; transcript_id "MSTRG.86160.23";
chr19	StringTie	exon	1504744	1506316	1000	-	.	gene_id "MSTRG.86160"; transcript_id "MSTRG.86160.23"; exon_number "1";
chr19	StringTie	exon	1506590	1506661	1000	-	.	gene_id "MSTRG.86160"; transcript_id "MSTRG.86160.23"; exon_number "2";
chr19	StringTie	exon	1506739	1506928	1000	-	.	gene_id "MSTRG.86160"; transcript_id "MSTRG.86160.23"; exon_number "3";
chr19	StringTie	exon	1507242	1507405	1000	-	.	gene_id "MSTRG.86160"; transcript_id "MSTRG.86160.23"; exon_number "4";
chr19	StringTie	exon	1507557	1507643	1000	-	.	gene_id "MSTRG.86160"; transcript_id "MSTRG.86160.23"; exon_number "5";
chr19	StringTie	exon	1507998	1508109	1000	-	.	gene_id "MSTRG.86160"; transcript_id "MSTRG.86160.23"; exon_number "6";
chr19	StringTie	exon	1508443	1508570	1000	-	.	gene_id "MSTRG.86160"; transcript_id "MSTRG.86160.23"; exon_number "7";
chr19	StringTie	exon	1510150	1510258	1000	-	.	gene_id "MSTRG.86160"; transcript_id "MSTRG.86160.23"; exon_number "8";
chr19	StringTie	exon	1510368	1510428	1000	-	.	gene_id "MSTRG.86160"; transcript_id "MSTRG.86160.23"; exon_number "9";
chr19	StringTie	exon	1510639	1510733	1000	-	.	gene_id "MSTRG.86160"; transcript_id "MSTRG.86160.23"; exon_number "10";
chr19	StringTie	exon	1510845	1510917	1000	-	.	gene_id "MSTRG.86160"; transcript_id "MSTRG.86160.23"; exon_number "11";
chr19	StringTie	exon	1512963	1513952	1000	-	.	gene_id "MSTRG.86160"; transcript_id "MSTRG.86160.23"; exon_number "12";
chr19	StringTie	transcript	1504744	1513625	1000	-	.	gene_id "MSTRG.86160"; transcript_id "MSTRG.86160.24";
chr19	StringTie	exon	1504744	1506316	1000	-	.	gene_id "MSTRG.86160"; transcript_id "MSTRG.86160.24"; exon_number "1";
chr19	StringTie	exon	1506590	1506661	1000	-	.	gene_id "MSTRG.86160"; transcript_id "MSTRG.86160.24"; exon_number "2";
chr19	StringTie	exon	1506739	1506928	1000	-	.	gene_id "MSTRG.86160"; transcript_id "MSTRG.86160.24"; exon_number "3";
chr19	StringTie	exon	1507242	1507405	1000	-	.	gene_id "MSTRG.86160"; transcript_id "MSTRG.86160.24"; exon_number "4";
chr19	StringTie	exon	1507557	1507643	1000	-	.	gene_id "MSTRG.86160"; transcript_id "MSTRG.86160.24"; exon_number "5";
chr19	StringTie	exon	1507998	1508109	1000	-	.	gene_id "MSTRG.86160"; transcript_id "MSTRG.86160.24"; exon_number "6";
chr19	StringTie	exon	1508443	1508570	1000	-	.	gene_id "MSTRG.86160"; transcript_id "MSTRG.86160.24"; exon_number "7";
chr19	StringTie	exon	1510150	1510258	1000	-	.	gene_id "MSTRG.86160"; transcript_id "MSTRG.86160.24"; exon_number "8";
chr19	StringTie	exon	1510368	1510428	1000	-	.	gene_id "MSTRG.86160"; transcript_id "MSTRG.86160.24"; exon_number "9";
chr19	StringTie	exon	1510639	1510730	1000	-	.	gene_id "MSTRG.86160"; transcript_id "MSTRG.86160.24"; exon_number "10";
chr19	StringTie	exon	1510845	1510917	1000	-	.	gene_id "MSTRG.86160"; transcript_id "MSTRG.86160.24"; exon_number "11";
chr19	StringTie	exon	1511036	1511160	1000	-	.	gene_id "MSTRG.86160"; transcript_id "MSTRG.86160.24"; exon_number "12";
chr19	StringTie	exon	1511625	1511727	1000	-	.	gene_id "MSTRG.86160"; transcript_id "MSTRG.86160.24"; exon_number "13";
chr19	StringTie	exon	1512963	1513625	1000	-	.	gene_id "MSTRG.86160"; transcript_id "MSTRG.86160.24"; exon_number "14";
chr19	StringTie	transcript	1504744	1513656	1000	-	.	gene_id "MSTRG.86160"; transcript_id "MSTRG.86160.25";
chr19	StringTie	exon	1504744	1506316	1000	-	.	gene_id "MSTRG.86160"; transcript_id "MSTRG.86160.25"; exon_number "1";
chr19	StringTie	exon	1506590	1506661	1000	-	.	gene_id "MSTRG.86160"; transcript_id "MSTRG.86160.25"; exon_number "2";
chr19	StringTie	exon	1506739	1506928	1000	-	.	gene_id "MSTRG.86160"; transcript_id "MSTRG.86160.25"; exon_number "3";
chr19	StringTie	exon	1507242	1507405	1000	-	.	gene_id "MSTRG.86160"; transcript_id "MSTRG.86160.25"; exon_number "4";
chr19	StringTie	exon	1507557	1507643	1000	-	.	gene_id "MSTRG.86160"; transcript_id "MSTRG.86160.25"; exon_number "5";
chr19	StringTie	exon	1507998	1508109	1000	-	.	gene_id "MSTRG.86160"; transcript_id "MSTRG.86160.25"; exon_number "6";
chr19	StringTie	exon	1508443	1508570	1000	-	.	gene_id "MSTRG.86160"; transcript_id "MSTRG.86160.25"; exon_number "7";
chr19	StringTie	exon	1510150	1510258	1000	-	.	gene_id "MSTRG.86160"; transcript_id "MSTRG.86160.25"; exon_number "8";
chr19	StringTie	exon	1510368	1510428	1000	-	.	gene_id "MSTRG.86160"; transcript_id "MSTRG.86160.25"; exon_number "9";
chr19	StringTie	exon	1510639	1510730	1000	-	.	gene_id "MSTRG.86160"; transcript_id "MSTRG.86160.25"; exon_number "10";
chr19	StringTie	exon	1510845	1510917	1000	-	.	gene_id "MSTRG.86160"; transcript_id "MSTRG.86160.25"; exon_number "11";
chr19	StringTie	exon	1511076	1511160	1000	-	.	gene_id "MSTRG.86160"; transcript_id "MSTRG.86160.25"; exon_number "12";
chr19	StringTie	exon	1512963	1513656	1000	-	.	gene_id "MSTRG.86160"; transcript_id "MSTRG.86160.25"; exon_number "13";
chr19	StringTie	transcript	1504744	1513976	1000	-	.	gene_id "MSTRG.86160"; transcript_id "MSTRG.86160.26";
chr19	StringTie	exon	1504744	1506316	1000	-	.	gene_id "MSTRG.86160"; transcript_id "MSTRG.86160.26"; exon_number "1";
chr19	StringTie	exon	1506590	1506661	1000	-	.	gene_id "MSTRG.86160"; transcript_id "MSTRG.86160.26"; exon_number "2";
chr19	StringTie	exon	1506739	1506928	1000	-	.	gene_id "MSTRG.86160"; transcript_id "MSTRG.86160.26"; exon_number "3";
chr19	StringTie	exon	1507242	1507405	1000	-	.	gene_id "MSTRG.86160"; transcript_id "MSTRG.86160.26"; exon_number "4";
chr19	StringTie	exon	1507557	1507643	1000	-	.	gene_id "MSTRG.86160"; transcript_id "MSTRG.86160.26"; exon_number "5";
chr19	StringTie	exon	1507998	1508109	1000	-	.	gene_id "MSTRG.86160"; transcript_id "MSTRG.86160.26"; exon_number "6";
chr19	StringTie	exon	1508443	1508570	1000	-	.	gene_id "MSTRG.86160"; transcript_id "MSTRG.86160.26"; exon_number "7";
chr19	StringTie	exon	1510150	1510258	1000	-	.	gene_id "MSTRG.86160"; transcript_id "MSTRG.86160.26"; exon_number "8";
chr19	StringTie	exon	1510368	1510428	1000	-	.	gene_id "MSTRG.86160"; transcript_id "MSTRG.86160.26"; exon_number "9";
chr19	StringTie	exon	1510639	1510733	1000	-	.	gene_id "MSTRG.86160"; transcript_id "MSTRG.86160.26"; exon_number "10";
chr19	StringTie	exon	1510845	1510917	1000	-	.	gene_id "MSTRG.86160"; transcript_id "MSTRG.86160.26"; exon_number "11";
chr19	StringTie	exon	1511036	1511160	1000	-	.	gene_id "MSTRG.86160"; transcript_id "MSTRG.86160.26"; exon_number "12";
chr19	StringTie	exon	1512963	1513976	1000	-	.	gene_id "MSTRG.86160"; transcript_id "MSTRG.86160.26"; exon_number "13";
chr19	StringTie	transcript	1504744	1513723	1000	-	.	gene_id "MSTRG.86160"; transcript_id "MSTRG.86160.27";
chr19	StringTie	exon	1504744	1506308	1000	-	.	gene_id "MSTRG.86160"; transcript_id "MSTRG.86160.27"; exon_number "1";
chr19	StringTie	exon	1506739	1506928	1000	-	.	gene_id "MSTRG.86160"; transcript_id "MSTRG.86160.27"; exon_number "2";
chr19	StringTie	exon	1507242	1507405	1000	-	.	gene_id "MSTRG.86160"; transcript_id "MSTRG.86160.27"; exon_number "3";
chr19	StringTie	exon	1507557	1507643	1000	-	.	gene_id "MSTRG.86160"; transcript_id "MSTRG.86160.27"; exon_number "4";
chr19	StringTie	exon	1507998	1508109	1000	-	.	gene_id "MSTRG.86160"; transcript_id "MSTRG.86160.27"; exon_number "5";
chr19	StringTie	exon	1508443	1508570	1000	-	.	gene_id "MSTRG.86160"; transcript_id "MSTRG.86160.27"; exon_number "6";
chr19	StringTie	exon	1510150	1510258	1000	-	.	gene_id "MSTRG.86160"; transcript_id "MSTRG.86160.27"; exon_number "7";
chr19	StringTie	exon	1510368	1510428	1000	-	.	gene_id "MSTRG.86160"; transcript_id "MSTRG.86160.27"; exon_number "8";
chr19	StringTie	exon	1510639	1510730	1000	-	.	gene_id "MSTRG.86160"; transcript_id "MSTRG.86160.27"; exon_number "9";
chr19	StringTie	exon	1510845	1510917	1000	-	.	gene_id "MSTRG.86160"; transcript_id "MSTRG.86160.27"; exon_number "10";
chr19	StringTie	exon	1511625	1511727	1000	-	.	gene_id "MSTRG.86160"; transcript_id "MSTRG.86160.27"; exon_number "11";
chr19	StringTie	exon	1512963	1513723	1000	-	.	gene_id "MSTRG.86160"; transcript_id "MSTRG.86160.27"; exon_number "12";
chr19	StringTie	transcript	1504744	1513418	1000	-	.	gene_id "MSTRG.86160"; transcript_id "MSTRG.86160.28";
chr19	StringTie	exon	1504744	1506316	1000	-	.	gene_id "MSTRG.86160"; transcript_id "MSTRG.86160.28"; exon_number "1";
chr19	StringTie	exon	1506590	1506661	1000	-	.	gene_id "MSTRG.86160"; transcript_id "MSTRG.86160.28"; exon_number "2";
chr19	StringTie	exon	1506739	1506928	1000	-	.	gene_id "MSTRG.86160"; transcript_id "MSTRG.86160.28"; exon_number "3";
chr19	StringTie	exon	1507242	1507405	1000	-	.	gene_id "MSTRG.86160"; transcript_id "MSTRG.86160.28"; exon_number "4";
chr19	StringTie	exon	1507545	1507643	1000	-	.	gene_id "MSTRG.86160"; transcript_id "MSTRG.86160.28"; exon_number "5";
chr19	StringTie	exon	1507998	1508109	1000	-	.	gene_id "MSTRG.86160"; transcript_id "MSTRG.86160.28"; exon_number "6";
chr19	StringTie	exon	1508443	1508570	1000	-	.	gene_id "MSTRG.86160"; transcript_id "MSTRG.86160.28"; exon_number "7";
chr19	StringTie	exon	1510150	1510258	1000	-	.	gene_id "MSTRG.86160"; transcript_id "MSTRG.86160.28"; exon_number "8";
chr19	StringTie	exon	1510368	1510428	1000	-	.	gene_id "MSTRG.86160"; transcript_id "MSTRG.86160.28"; exon_number "9";
chr19	StringTie	exon	1510639	1510730	1000	-	.	gene_id "MSTRG.86160"; transcript_id "MSTRG.86160.28"; exon_number "10";
chr19	StringTie	exon	1510845	1510917	1000	-	.	gene_id "MSTRG.86160"; transcript_id "MSTRG.86160.28"; exon_number "11";
chr19	StringTie	exon	1511036	1511160	1000	-	.	gene_id "MSTRG.86160"; transcript_id "MSTRG.86160.28"; exon_number "12";
chr19	StringTie	exon	1512963	1513418	1000	-	.	gene_id "MSTRG.86160"; transcript_id "MSTRG.86160.28"; exon_number "13";
chr19	StringTie	transcript	1504744	1511775	1000	-	.	gene_id "MSTRG.86160"; transcript_id "MSTRG.86160.29";
chr19	StringTie	exon	1504744	1506316	1000	-	.	gene_id "MSTRG.86160"; transcript_id "MSTRG.86160.29"; exon_number "1";
chr19	StringTie	exon	1506590	1506661	1000	-	.	gene_id "MSTRG.86160"; transcript_id "MSTRG.86160.29"; exon_number "2";
chr19	StringTie	exon	1506739	1506928	1000	-	.	gene_id "MSTRG.86160"; transcript_id "MSTRG.86160.29"; exon_number "3";
chr19	StringTie	exon	1507242	1507405	1000	-	.	gene_id "MSTRG.86160"; transcript_id "MSTRG.86160.29"; exon_number "4";
chr19	StringTie	exon	1507557	1507643	1000	-	.	gene_id "MSTRG.86160"; transcript_id "MSTRG.86160.29"; exon_number "5";
chr19	StringTie	exon	1507998	1508109	1000	-	.	gene_id "MSTRG.86160"; transcript_id "MSTRG.86160.29"; exon_number "6";
chr19	StringTie	exon	1508443	1508570	1000	-	.	gene_id "MSTRG.86160"; transcript_id "MSTRG.86160.29"; exon_number "7";
chr19	StringTie	exon	1508831	1508908	1000	-	.	gene_id "MSTRG.86160"; transcript_id "MSTRG.86160.29"; exon_number "8";
chr19	StringTie	exon	1510150	1510258	1000	-	.	gene_id "MSTRG.86160"; transcript_id "MSTRG.86160.29"; exon_number "9";
chr19	StringTie	exon	1510368	1510428	1000	-	.	gene_id "MSTRG.86160"; transcript_id "MSTRG.86160.29"; exon_number "10";
chr19	StringTie	exon	1510639	1510733	1000	-	.	gene_id "MSTRG.86160"; transcript_id "MSTRG.86160.29"; exon_number "11";
chr19	StringTie	exon	1510845	1510917	1000	-	.	gene_id "MSTRG.86160"; transcript_id "MSTRG.86160.29"; exon_number "12";
chr19	StringTie	exon	1511076	1511160	1000	-	.	gene_id "MSTRG.86160"; transcript_id "MSTRG.86160.29"; exon_number "13";
chr19	StringTie	exon	1511625	1511775	1000	-	.	gene_id "MSTRG.86160"; transcript_id "MSTRG.86160.29"; exon_number "14";
chr19	StringTie	transcript	1499508	1514314	1000	-	.	gene_id "MSTRG.86160"; transcript_id "MSTRG.86160.3";
chr19	StringTie	exon	1499508	1500092	1000	-	.	gene_id "MSTRG.86160"; transcript_id "MSTRG.86160.3"; exon_number "1";
chr19	StringTie	exon	1503113	1506316	1000	-	.	gene_id "MSTRG.86160"; transcript_id "MSTRG.86160.3"; exon_number "2";
chr19	StringTie	exon	1506590	1506661	1000	-	.	gene_id "MSTRG.86160"; transcript_id "MSTRG.86160.3"; exon_number "3";
chr19	StringTie	exon	1506739	1506928	1000	-	.	gene_id "MSTRG.86160"; transcript_id "MSTRG.86160.3"; exon_number "4";
chr19	StringTie	exon	1507242	1507405	1000	-	.	gene_id "MSTRG.86160"; transcript_id "MSTRG.86160.3"; exon_number "5";
chr19	StringTie	exon	1507557	1507643	1000	-	.	gene_id "MSTRG.86160"; transcript_id "MSTRG.86160.3"; exon_number "6";
chr19	StringTie	exon	1507998	1508109	1000	-	.	gene_id "MSTRG.86160"; transcript_id "MSTRG.86160.3"; exon_number "7";
chr19	StringTie	exon	1508443	1508570	1000	-	.	gene_id "MSTRG.86160"; transcript_id "MSTRG.86160.3"; exon_number "8";
chr19	StringTie	exon	1510150	1510258	1000	-	.	gene_id "MSTRG.86160"; transcript_id "MSTRG.86160.3"; exon_number "9";
chr19	StringTie	exon	1510368	1510428	1000	-	.	gene_id "MSTRG.86160"; transcript_id "MSTRG.86160.3"; exon_number "10";
chr19	StringTie	exon	1510639	1510730	1000	-	.	gene_id "MSTRG.86160"; transcript_id "MSTRG.86160.3"; exon_number "11";
chr19	StringTie	exon	1510845	1510917	1000	-	.	gene_id "MSTRG.86160"; transcript_id "MSTRG.86160.3"; exon_number "12";
chr19	StringTie	exon	1511625	1511727	1000	-	.	gene_id "MSTRG.86160"; transcript_id "MSTRG.86160.3"; exon_number "13";
chr19	StringTie	exon	1512963	1514314	1000	-	.	gene_id "MSTRG.86160"; transcript_id "MSTRG.86160.3"; exon_number "14";
chr19	StringTie	transcript	1504767	1513617	1000	-	.	gene_id "MSTRG.86160"; transcript_id "MSTRG.86160.30";
chr19	StringTie	exon	1504767	1506316	1000	-	.	gene_id "MSTRG.86160"; transcript_id "MSTRG.86160.30"; exon_number "1";
chr19	StringTie	exon	1506590	1506661	1000	-	.	gene_id "MSTRG.86160"; transcript_id "MSTRG.86160.30"; exon_number "2";
chr19	StringTie	exon	1506739	1506928	1000	-	.	gene_id "MSTRG.86160"; transcript_id "MSTRG.86160.30"; exon_number "3";
chr19	StringTie	exon	1507242	1507405	1000	-	.	gene_id "MSTRG.86160"; transcript_id "MSTRG.86160.30"; exon_number "4";
chr19	StringTie	exon	1507557	1507643	1000	-	.	gene_id "MSTRG.86160"; transcript_id "MSTRG.86160.30"; exon_number "5";
chr19	StringTie	exon	1507998	1508109	1000	-	.	gene_id "MSTRG.86160"; transcript_id "MSTRG.86160.30"; exon_number "6";
chr19	StringTie	exon	1508443	1508570	1000	-	.	gene_id "MSTRG.86160"; transcript_id "MSTRG.86160.30"; exon_number "7";
chr19	StringTie	exon	1508831	1508908	1000	-	.	gene_id "MSTRG.86160"; transcript_id "MSTRG.86160.30"; exon_number "8";
chr19	StringTie	exon	1510150	1510258	1000	-	.	gene_id "MSTRG.86160"; transcript_id "MSTRG.86160.30"; exon_number "9";
chr19	StringTie	exon	1510368	1510428	1000	-	.	gene_id "MSTRG.86160"; transcript_id "MSTRG.86160.30"; exon_number "10";
chr19	StringTie	exon	1510639	1510730	1000	-	.	gene_id "MSTRG.86160"; transcript_id "MSTRG.86160.30"; exon_number "11";
chr19	StringTie	exon	1510845	1510917	1000	-	.	gene_id "MSTRG.86160"; transcript_id "MSTRG.86160.30"; exon_number "12";
chr19	StringTie	exon	1512963	1513617	1000	-	.	gene_id "MSTRG.86160"; transcript_id "MSTRG.86160.30"; exon_number "13";
chr19	StringTie	transcript	1504771	1513546	1000	-	.	gene_id "MSTRG.86160"; transcript_id "MSTRG.86160.31";
chr19	StringTie	exon	1504771	1506316	1000	-	.	gene_id "MSTRG.86160"; transcript_id "MSTRG.86160.31"; exon_number "1";
chr19	StringTie	exon	1506590	1506661	1000	-	.	gene_id "MSTRG.86160"; transcript_id "MSTRG.86160.31"; exon_number "2";
chr19	StringTie	exon	1506739	1506928	1000	-	.	gene_id "MSTRG.86160"; transcript_id "MSTRG.86160.31"; exon_number "3";
chr19	StringTie	exon	1507242	1507405	1000	-	.	gene_id "MSTRG.86160"; transcript_id "MSTRG.86160.31"; exon_number "4";
chr19	StringTie	exon	1507545	1507643	1000	-	.	gene_id "MSTRG.86160"; transcript_id "MSTRG.86160.31"; exon_number "5";
chr19	StringTie	exon	1507998	1508109	1000	-	.	gene_id "MSTRG.86160"; transcript_id "MSTRG.86160.31"; exon_number "6";
chr19	StringTie	exon	1508443	1508570	1000	-	.	gene_id "MSTRG.86160"; transcript_id "MSTRG.86160.31"; exon_number "7";
chr19	StringTie	exon	1510150	1510258	1000	-	.	gene_id "MSTRG.86160"; transcript_id "MSTRG.86160.31"; exon_number "8";
chr19	StringTie	exon	1510368	1510428	1000	-	.	gene_id "MSTRG.86160"; transcript_id "MSTRG.86160.31"; exon_number "9";
chr19	StringTie	exon	1510639	1510733	1000	-	.	gene_id "MSTRG.86160"; transcript_id "MSTRG.86160.31"; exon_number "10";
chr19	StringTie	exon	1510845	1510917	1000	-	.	gene_id "MSTRG.86160"; transcript_id "MSTRG.86160.31"; exon_number "11";
chr19	StringTie	exon	1512963	1513546	1000	-	.	gene_id "MSTRG.86160"; transcript_id "MSTRG.86160.31"; exon_number "12";
chr19	StringTie	transcript	1504771	1513593	1000	-	.	gene_id "MSTRG.86160"; transcript_id "MSTRG.86160.32";
chr19	StringTie	exon	1504771	1506316	1000	-	.	gene_id "MSTRG.86160"; transcript_id "MSTRG.86160.32"; exon_number "1";
chr19	StringTie	exon	1506590	1506661	1000	-	.	gene_id "MSTRG.86160"; transcript_id "MSTRG.86160.32"; exon_number "2";
chr19	StringTie	exon	1506739	1506928	1000	-	.	gene_id "MSTRG.86160"; transcript_id "MSTRG.86160.32"; exon_number "3";
chr19	StringTie	exon	1507242	1507405	1000	-	.	gene_id "MSTRG.86160"; transcript_id "MSTRG.86160.32"; exon_number "4";
chr19	StringTie	exon	1507557	1507643	1000	-	.	gene_id "MSTRG.86160"; transcript_id "MSTRG.86160.32"; exon_number "5";
chr19	StringTie	exon	1507998	1508109	1000	-	.	gene_id "MSTRG.86160"; transcript_id "MSTRG.86160.32"; exon_number "6";
chr19	StringTie	exon	1508443	1508570	1000	-	.	gene_id "MSTRG.86160"; transcript_id "MSTRG.86160.32"; exon_number "7";
chr19	StringTie	exon	1508884	1508908	1000	-	.	gene_id "MSTRG.86160"; transcript_id "MSTRG.86160.32"; exon_number "8";
chr19	StringTie	exon	1510150	1510258	1000	-	.	gene_id "MSTRG.86160"; transcript_id "MSTRG.86160.32"; exon_number "9";
chr19	StringTie	exon	1510368	1510428	1000	-	.	gene_id "MSTRG.86160"; transcript_id "MSTRG.86160.32"; exon_number "10";
chr19	StringTie	exon	1510639	1510733	1000	-	.	gene_id "MSTRG.86160"; transcript_id "MSTRG.86160.32"; exon_number "11";
chr19	StringTie	exon	1510845	1510917	1000	-	.	gene_id "MSTRG.86160"; transcript_id "MSTRG.86160.32"; exon_number "12";
chr19	StringTie	exon	1511036	1511160	1000	-	.	gene_id "MSTRG.86160"; transcript_id "MSTRG.86160.32"; exon_number "13";
chr19	StringTie	exon	1511625	1511727	1000	-	.	gene_id "MSTRG.86160"; transcript_id "MSTRG.86160.32"; exon_number "14";
chr19	StringTie	exon	1512963	1513593	1000	-	.	gene_id "MSTRG.86160"; transcript_id "MSTRG.86160.32"; exon_number "15";
chr19	StringTie	transcript	1504773	1513636	1000	-	.	gene_id "MSTRG.86160"; transcript_id "MSTRG.86160.33";
chr19	StringTie	exon	1504773	1506316	1000	-	.	gene_id "MSTRG.86160"; transcript_id "MSTRG.86160.33"; exon_number "1";
chr19	StringTie	exon	1506590	1506661	1000	-	.	gene_id "MSTRG.86160"; transcript_id "MSTRG.86160.33"; exon_number "2";
chr19	StringTie	exon	1506739	1506928	1000	-	.	gene_id "MSTRG.86160"; transcript_id "MSTRG.86160.33"; exon_number "3";
chr19	StringTie	exon	1507242	1507405	1000	-	.	gene_id "MSTRG.86160"; transcript_id "MSTRG.86160.33"; exon_number "4";
chr19	StringTie	exon	1507557	1507643	1000	-	.	gene_id "MSTRG.86160"; transcript_id "MSTRG.86160.33"; exon_number "5";
chr19	StringTie	exon	1507998	1508109	1000	-	.	gene_id "MSTRG.86160"; transcript_id "MSTRG.86160.33"; exon_number "6";
chr19	StringTie	exon	1508443	1508515	1000	-	.	gene_id "MSTRG.86160"; transcript_id "MSTRG.86160.33"; exon_number "7";
chr19	StringTie	exon	1510150	1510258	1000	-	.	gene_id "MSTRG.86160"; transcript_id "MSTRG.86160.33"; exon_number "8";
chr19	StringTie	exon	1510368	1510428	1000	-	.	gene_id "MSTRG.86160"; transcript_id "MSTRG.86160.33"; exon_number "9";
chr19	StringTie	exon	1510639	1510730	1000	-	.	gene_id "MSTRG.86160"; transcript_id "MSTRG.86160.33"; exon_number "10";
chr19	StringTie	exon	1510845	1510917	1000	-	.	gene_id "MSTRG.86160"; transcript_id "MSTRG.86160.33"; exon_number "11";
chr19	StringTie	exon	1511625	1511727	1000	-	.	gene_id "MSTRG.86160"; transcript_id "MSTRG.86160.33"; exon_number "12";
chr19	StringTie	exon	1512963	1513636	1000	-	.	gene_id "MSTRG.86160"; transcript_id "MSTRG.86160.33"; exon_number "13";
chr19	StringTie	transcript	1504773	1513687	1000	-	.	gene_id "MSTRG.86160"; transcript_id "MSTRG.86160.34";
chr19	StringTie	exon	1504773	1506316	1000	-	.	gene_id "MSTRG.86160"; transcript_id "MSTRG.86160.34"; exon_number "1";
chr19	StringTie	exon	1506590	1506661	1000	-	.	gene_id "MSTRG.86160"; transcript_id "MSTRG.86160.34"; exon_number "2";
chr19	StringTie	exon	1506739	1506928	1000	-	.	gene_id "MSTRG.86160"; transcript_id "MSTRG.86160.34"; exon_number "3";
chr19	StringTie	exon	1507242	1507405	1000	-	.	gene_id "MSTRG.86160"; transcript_id "MSTRG.86160.34"; exon_number "4";
chr19	StringTie	exon	1507557	1507643	1000	-	.	gene_id "MSTRG.86160"; transcript_id "MSTRG.86160.34"; exon_number "5";
chr19	StringTie	exon	1507998	1508109	1000	-	.	gene_id "MSTRG.86160"; transcript_id "MSTRG.86160.34"; exon_number "6";
chr19	StringTie	exon	1508443	1508515	1000	-	.	gene_id "MSTRG.86160"; transcript_id "MSTRG.86160.34"; exon_number "7";
chr19	StringTie	exon	1510150	1510258	1000	-	.	gene_id "MSTRG.86160"; transcript_id "MSTRG.86160.34"; exon_number "8";
chr19	StringTie	exon	1510368	1510428	1000	-	.	gene_id "MSTRG.86160"; transcript_id "MSTRG.86160.34"; exon_number "9";
chr19	StringTie	exon	1510639	1510730	1000	-	.	gene_id "MSTRG.86160"; transcript_id "MSTRG.86160.34"; exon_number "10";
chr19	StringTie	exon	1510845	1510917	1000	-	.	gene_id "MSTRG.86160"; transcript_id "MSTRG.86160.34"; exon_number "11";
chr19	StringTie	exon	1512963	1513687	1000	-	.	gene_id "MSTRG.86160"; transcript_id "MSTRG.86160.34"; exon_number "12";
chr19	StringTie	transcript	1504773	1513631	1000	-	.	gene_id "MSTRG.86160"; transcript_id "MSTRG.86160.35";
chr19	StringTie	exon	1504773	1506316	1000	-	.	gene_id "MSTRG.86160"; transcript_id "MSTRG.86160.35"; exon_number "1";
chr19	StringTie	exon	1506590	1506661	1000	-	.	gene_id "MSTRG.86160"; transcript_id "MSTRG.86160.35"; exon_number "2";
chr19	StringTie	exon	1506739	1506928	1000	-	.	gene_id "MSTRG.86160"; transcript_id "MSTRG.86160.35"; exon_number "3";
chr19	StringTie	exon	1507242	1507405	1000	-	.	gene_id "MSTRG.86160"; transcript_id "MSTRG.86160.35"; exon_number "4";
chr19	StringTie	exon	1507545	1507643	1000	-	.	gene_id "MSTRG.86160"; transcript_id "MSTRG.86160.35"; exon_number "5";
chr19	StringTie	exon	1507998	1508109	1000	-	.	gene_id "MSTRG.86160"; transcript_id "MSTRG.86160.35"; exon_number "6";
chr19	StringTie	exon	1508443	1508570	1000	-	.	gene_id "MSTRG.86160"; transcript_id "MSTRG.86160.35"; exon_number "7";
chr19	StringTie	exon	1510150	1510258	1000	-	.	gene_id "MSTRG.86160"; transcript_id "MSTRG.86160.35"; exon_number "8";
chr19	StringTie	exon	1510368	1510428	1000	-	.	gene_id "MSTRG.86160"; transcript_id "MSTRG.86160.35"; exon_number "9";
chr19	StringTie	exon	1510639	1510733	1000	-	.	gene_id "MSTRG.86160"; transcript_id "MSTRG.86160.35"; exon_number "10";
chr19	StringTie	exon	1510845	1510917	1000	-	.	gene_id "MSTRG.86160"; transcript_id "MSTRG.86160.35"; exon_number "11";
chr19	StringTie	exon	1511625	1512024	1000	-	.	gene_id "MSTRG.86160"; transcript_id "MSTRG.86160.35"; exon_number "12";
chr19	StringTie	exon	1512963	1513631	1000	-	.	gene_id "MSTRG.86160"; transcript_id "MSTRG.86160.35"; exon_number "13";
chr19	StringTie	transcript	1504780	1513613	1000	-	.	gene_id "MSTRG.86160"; transcript_id "MSTRG.86160.36";
chr19	StringTie	exon	1504780	1506316	1000	-	.	gene_id "MSTRG.86160"; transcript_id "MSTRG.86160.36"; exon_number "1";
chr19	StringTie	exon	1506590	1506661	1000	-	.	gene_id "MSTRG.86160"; transcript_id "MSTRG.86160.36"; exon_number "2";
chr19	StringTie	exon	1506739	1506928	1000	-	.	gene_id "MSTRG.86160"; transcript_id "MSTRG.86160.36"; exon_number "3";
chr19	StringTie	exon	1507242	1507405	1000	-	.	gene_id "MSTRG.86160"; transcript_id "MSTRG.86160.36"; exon_number "4";
chr19	StringTie	exon	1507557	1507643	1000	-	.	gene_id "MSTRG.86160"; transcript_id "MSTRG.86160.36"; exon_number "5";
chr19	StringTie	exon	1507998	1508109	1000	-	.	gene_id "MSTRG.86160"; transcript_id "MSTRG.86160.36"; exon_number "6";
chr19	StringTie	exon	1508443	1508515	1000	-	.	gene_id "MSTRG.86160"; transcript_id "MSTRG.86160.36"; exon_number "7";
chr19	StringTie	exon	1510150	1510258	1000	-	.	gene_id "MSTRG.86160"; transcript_id "MSTRG.86160.36"; exon_number "8";
chr19	StringTie	exon	1510368	1510428	1000	-	.	gene_id "MSTRG.86160"; transcript_id "MSTRG.86160.36"; exon_number "9";
chr19	StringTie	exon	1510639	1510733	1000	-	.	gene_id "MSTRG.86160"; transcript_id "MSTRG.86160.36"; exon_number "10";
chr19	StringTie	exon	1510845	1510917	1000	-	.	gene_id "MSTRG.86160"; transcript_id "MSTRG.86160.36"; exon_number "11";
chr19	StringTie	exon	1511076	1511160	1000	-	.	gene_id "MSTRG.86160"; transcript_id "MSTRG.86160.36"; exon_number "12";
chr19	StringTie	exon	1511625	1511727	1000	-	.	gene_id "MSTRG.86160"; transcript_id "MSTRG.86160.36"; exon_number "13";
chr19	StringTie	exon	1512963	1513613	1000	-	.	gene_id "MSTRG.86160"; transcript_id "MSTRG.86160.36"; exon_number "14";
chr19	StringTie	transcript	1504783	1513565	1000	-	.	gene_id "MSTRG.86160"; transcript_id "MSTRG.86160.37";
chr19	StringTie	exon	1504783	1506316	1000	-	.	gene_id "MSTRG.86160"; transcript_id "MSTRG.86160.37"; exon_number "1";
chr19	StringTie	exon	1506590	1506661	1000	-	.	gene_id "MSTRG.86160"; transcript_id "MSTRG.86160.37"; exon_number "2";
chr19	StringTie	exon	1506739	1506928	1000	-	.	gene_id "MSTRG.86160"; transcript_id "MSTRG.86160.37"; exon_number "3";
chr19	StringTie	exon	1507242	1507405	1000	-	.	gene_id "MSTRG.86160"; transcript_id "MSTRG.86160.37"; exon_number "4";
chr19	StringTie	exon	1507545	1507643	1000	-	.	gene_id "MSTRG.86160"; transcript_id "MSTRG.86160.37"; exon_number "5";
chr19	StringTie	exon	1507998	1508109	1000	-	.	gene_id "MSTRG.86160"; transcript_id "MSTRG.86160.37"; exon_number "6";
chr19	StringTie	exon	1508443	1508570	1000	-	.	gene_id "MSTRG.86160"; transcript_id "MSTRG.86160.37"; exon_number "7";
chr19	StringTie	exon	1510150	1510258	1000	-	.	gene_id "MSTRG.86160"; transcript_id "MSTRG.86160.37"; exon_number "8";
chr19	StringTie	exon	1510368	1510428	1000	-	.	gene_id "MSTRG.86160"; transcript_id "MSTRG.86160.37"; exon_number "9";
chr19	StringTie	exon	1510639	1510730	1000	-	.	gene_id "MSTRG.86160"; transcript_id "MSTRG.86160.37"; exon_number "10";
chr19	StringTie	exon	1510845	1510917	1000	-	.	gene_id "MSTRG.86160"; transcript_id "MSTRG.86160.37"; exon_number "11";
chr19	StringTie	exon	1511625	1511772	1000	-	.	gene_id "MSTRG.86160"; transcript_id "MSTRG.86160.37"; exon_number "12";
chr19	StringTie	exon	1512963	1513565	1000	-	.	gene_id "MSTRG.86160"; transcript_id "MSTRG.86160.37"; exon_number "13";
chr19	StringTie	transcript	1504783	1514314	1000	-	.	gene_id "MSTRG.86160"; transcript_id "MSTRG.86160.38";
chr19	StringTie	exon	1504783	1506316	1000	-	.	gene_id "MSTRG.86160"; transcript_id "MSTRG.86160.38"; exon_number "1";
chr19	StringTie	exon	1506590	1506661	1000	-	.	gene_id "MSTRG.86160"; transcript_id "MSTRG.86160.38"; exon_number "2";
chr19	StringTie	exon	1506739	1506928	1000	-	.	gene_id "MSTRG.86160"; transcript_id "MSTRG.86160.38"; exon_number "3";
chr19	StringTie	exon	1507242	1507405	1000	-	.	gene_id "MSTRG.86160"; transcript_id "MSTRG.86160.38"; exon_number "4";
chr19	StringTie	exon	1507557	1507643	1000	-	.	gene_id "MSTRG.86160"; transcript_id "MSTRG.86160.38"; exon_number "5";
chr19	StringTie	exon	1507998	1508109	1000	-	.	gene_id "MSTRG.86160"; transcript_id "MSTRG.86160.38"; exon_number "6";
chr19	StringTie	exon	1508443	1508570	1000	-	.	gene_id "MSTRG.86160"; transcript_id "MSTRG.86160.38"; exon_number "7";
chr19	StringTie	exon	1510150	1510258	1000	-	.	gene_id "MSTRG.86160"; transcript_id "MSTRG.86160.38"; exon_number "8";
chr19	StringTie	exon	1510368	1510428	1000	-	.	gene_id "MSTRG.86160"; transcript_id "MSTRG.86160.38"; exon_number "9";
chr19	StringTie	exon	1510639	1510730	1000	-	.	gene_id "MSTRG.86160"; transcript_id "MSTRG.86160.38"; exon_number "10";
chr19	StringTie	exon	1510845	1510917	1000	-	.	gene_id "MSTRG.86160"; transcript_id "MSTRG.86160.38"; exon_number "11";
chr19	StringTie	exon	1511625	1512024	1000	-	.	gene_id "MSTRG.86160"; transcript_id "MSTRG.86160.38"; exon_number "12";
chr19	StringTie	exon	1512963	1514314	1000	-	.	gene_id "MSTRG.86160"; transcript_id "MSTRG.86160.38"; exon_number "13";
chr19	StringTie	transcript	1504783	1512224	1000	-	.	gene_id "MSTRG.86160"; transcript_id "MSTRG.86160.39";
chr19	StringTie	exon	1504783	1506308	1000	-	.	gene_id "MSTRG.86160"; transcript_id "MSTRG.86160.39"; exon_number "1";
chr19	StringTie	exon	1506590	1506661	1000	-	.	gene_id "MSTRG.86160"; transcript_id "MSTRG.86160.39"; exon_number "2";
chr19	StringTie	exon	1506739	1506928	1000	-	.	gene_id "MSTRG.86160"; transcript_id "MSTRG.86160.39"; exon_number "3";
chr19	StringTie	exon	1507242	1507405	1000	-	.	gene_id "MSTRG.86160"; transcript_id "MSTRG.86160.39"; exon_number "4";
chr19	StringTie	exon	1507557	1507643	1000	-	.	gene_id "MSTRG.86160"; transcript_id "MSTRG.86160.39"; exon_number "5";
chr19	StringTie	exon	1507998	1508109	1000	-	.	gene_id "MSTRG.86160"; transcript_id "MSTRG.86160.39"; exon_number "6";
chr19	StringTie	exon	1508443	1508515	1000	-	.	gene_id "MSTRG.86160"; transcript_id "MSTRG.86160.39"; exon_number "7";
chr19	StringTie	exon	1510150	1510258	1000	-	.	gene_id "MSTRG.86160"; transcript_id "MSTRG.86160.39"; exon_number "8";
chr19	StringTie	exon	1510368	1510428	1000	-	.	gene_id "MSTRG.86160"; transcript_id "MSTRG.86160.39"; exon_number "9";
chr19	StringTie	exon	1510639	1510733	1000	-	.	gene_id "MSTRG.86160"; transcript_id "MSTRG.86160.39"; exon_number "10";
chr19	StringTie	exon	1510845	1510917	1000	-	.	gene_id "MSTRG.86160"; transcript_id "MSTRG.86160.39"; exon_number "11";
chr19	StringTie	exon	1511625	1512224	1000	-	.	gene_id "MSTRG.86160"; transcript_id "MSTRG.86160.39"; exon_number "12";
chr19	StringTie	transcript	1502105	1513455	1000	-	.	gene_id "MSTRG.86160"; transcript_id "MSTRG.86160.4";
chr19	StringTie	exon	1502105	1506316	1000	-	.	gene_id "MSTRG.86160"; transcript_id "MSTRG.86160.4"; exon_number "1";
chr19	StringTie	exon	1506590	1506661	1000	-	.	gene_id "MSTRG.86160"; transcript_id "MSTRG.86160.4"; exon_number "2";
chr19	StringTie	exon	1506739	1506928	1000	-	.	gene_id "MSTRG.86160"; transcript_id "MSTRG.86160.4"; exon_number "3";
chr19	StringTie	exon	1507242	1507405	1000	-	.	gene_id "MSTRG.86160"; transcript_id "MSTRG.86160.4"; exon_number "4";
chr19	StringTie	exon	1507557	1507643	1000	-	.	gene_id "MSTRG.86160"; transcript_id "MSTRG.86160.4"; exon_number "5";
chr19	StringTie	exon	1507998	1508109	1000	-	.	gene_id "MSTRG.86160"; transcript_id "MSTRG.86160.4"; exon_number "6";
chr19	StringTie	exon	1508443	1508570	1000	-	.	gene_id "MSTRG.86160"; transcript_id "MSTRG.86160.4"; exon_number "7";
chr19	StringTie	exon	1510150	1510258	1000	-	.	gene_id "MSTRG.86160"; transcript_id "MSTRG.86160.4"; exon_number "8";
chr19	StringTie	exon	1510368	1510428	1000	-	.	gene_id "MSTRG.86160"; transcript_id "MSTRG.86160.4"; exon_number "9";
chr19	StringTie	exon	1510639	1510733	1000	-	.	gene_id "MSTRG.86160"; transcript_id "MSTRG.86160.4"; exon_number "10";
chr19	StringTie	exon	1510845	1510917	1000	-	.	gene_id "MSTRG.86160"; transcript_id "MSTRG.86160.4"; exon_number "11";
chr19	StringTie	exon	1511625	1511772	1000	-	.	gene_id "MSTRG.86160"; transcript_id "MSTRG.86160.4"; exon_number "12";
chr19	StringTie	exon	1512963	1513455	1000	-	.	gene_id "MSTRG.86160"; transcript_id "MSTRG.86160.4"; exon_number "13";
chr19	StringTie	transcript	1504783	1513570	1000	-	.	gene_id "MSTRG.86160"; transcript_id "MSTRG.86160.40";
chr19	StringTie	exon	1504783	1506316	1000	-	.	gene_id "MSTRG.86160"; transcript_id "MSTRG.86160.40"; exon_number "1";
chr19	StringTie	exon	1506590	1506661	1000	-	.	gene_id "MSTRG.86160"; transcript_id "MSTRG.86160.40"; exon_number "2";
chr19	StringTie	exon	1506739	1506928	1000	-	.	gene_id "MSTRG.86160"; transcript_id "MSTRG.86160.40"; exon_number "3";
chr19	StringTie	exon	1507242	1507405	1000	-	.	gene_id "MSTRG.86160"; transcript_id "MSTRG.86160.40"; exon_number "4";
chr19	StringTie	exon	1507557	1507643	1000	-	.	gene_id "MSTRG.86160"; transcript_id "MSTRG.86160.40"; exon_number "5";
chr19	StringTie	exon	1507998	1508109	1000	-	.	gene_id "MSTRG.86160"; transcript_id "MSTRG.86160.40"; exon_number "6";
chr19	StringTie	exon	1508443	1508570	1000	-	.	gene_id "MSTRG.86160"; transcript_id "MSTRG.86160.40"; exon_number "7";
chr19	StringTie	exon	1508831	1509606	1000	-	.	gene_id "MSTRG.86160"; transcript_id "MSTRG.86160.40"; exon_number "8";
chr19	StringTie	exon	1510150	1510258	1000	-	.	gene_id "MSTRG.86160"; transcript_id "MSTRG.86160.40"; exon_number "9";
chr19	StringTie	exon	1510368	1510428	1000	-	.	gene_id "MSTRG.86160"; transcript_id "MSTRG.86160.40"; exon_number "10";
chr19	StringTie	exon	1510639	1510730	1000	-	.	gene_id "MSTRG.86160"; transcript_id "MSTRG.86160.40"; exon_number "11";
chr19	StringTie	exon	1510845	1510917	1000	-	.	gene_id "MSTRG.86160"; transcript_id "MSTRG.86160.40"; exon_number "12";
chr19	StringTie	exon	1512963	1513570	1000	-	.	gene_id "MSTRG.86160"; transcript_id "MSTRG.86160.40"; exon_number "13";
chr19	StringTie	transcript	1504783	1513063	1000	-	.	gene_id "MSTRG.86160"; transcript_id "MSTRG.86160.41";
chr19	StringTie	exon	1504783	1506316	1000	-	.	gene_id "MSTRG.86160"; transcript_id "MSTRG.86160.41"; exon_number "1";
chr19	StringTie	exon	1506590	1506661	1000	-	.	gene_id "MSTRG.86160"; transcript_id "MSTRG.86160.41"; exon_number "2";
chr19	StringTie	exon	1506739	1506928	1000	-	.	gene_id "MSTRG.86160"; transcript_id "MSTRG.86160.41"; exon_number "3";
chr19	StringTie	exon	1507242	1507405	1000	-	.	gene_id "MSTRG.86160"; transcript_id "MSTRG.86160.41"; exon_number "4";
chr19	StringTie	exon	1507545	1507643	1000	-	.	gene_id "MSTRG.86160"; transcript_id "MSTRG.86160.41"; exon_number "5";
chr19	StringTie	exon	1507998	1508109	1000	-	.	gene_id "MSTRG.86160"; transcript_id "MSTRG.86160.41"; exon_number "6";
chr19	StringTie	exon	1508443	1508570	1000	-	.	gene_id "MSTRG.86160"; transcript_id "MSTRG.86160.41"; exon_number "7";
chr19	StringTie	exon	1508831	1508908	1000	-	.	gene_id "MSTRG.86160"; transcript_id "MSTRG.86160.41"; exon_number "8";
chr19	StringTie	exon	1510150	1510258	1000	-	.	gene_id "MSTRG.86160"; transcript_id "MSTRG.86160.41"; exon_number "9";
chr19	StringTie	exon	1510368	1510428	1000	-	.	gene_id "MSTRG.86160"; transcript_id "MSTRG.86160.41"; exon_number "10";
chr19	StringTie	exon	1510639	1510733	1000	-	.	gene_id "MSTRG.86160"; transcript_id "MSTRG.86160.41"; exon_number "11";
chr19	StringTie	exon	1510845	1510917	1000	-	.	gene_id "MSTRG.86160"; transcript_id "MSTRG.86160.41"; exon_number "12";
chr19	StringTie	exon	1511625	1511727	1000	-	.	gene_id "MSTRG.86160"; transcript_id "MSTRG.86160.41"; exon_number "13";
chr19	StringTie	exon	1512963	1513063	1000	-	.	gene_id "MSTRG.86160"; transcript_id "MSTRG.86160.41"; exon_number "14";
chr19	StringTie	transcript	1504783	1513599	1000	-	.	gene_id "MSTRG.86160"; transcript_id "MSTRG.86160.42";
chr19	StringTie	exon	1504783	1506316	1000	-	.	gene_id "MSTRG.86160"; transcript_id "MSTRG.86160.42"; exon_number "1";
chr19	StringTie	exon	1506590	1506661	1000	-	.	gene_id "MSTRG.86160"; transcript_id "MSTRG.86160.42"; exon_number "2";
chr19	StringTie	exon	1506739	1506928	1000	-	.	gene_id "MSTRG.86160"; transcript_id "MSTRG.86160.42"; exon_number "3";
chr19	StringTie	exon	1507242	1507405	1000	-	.	gene_id "MSTRG.86160"; transcript_id "MSTRG.86160.42"; exon_number "4";
chr19	StringTie	exon	1507557	1507643	1000	-	.	gene_id "MSTRG.86160"; transcript_id "MSTRG.86160.42"; exon_number "5";
chr19	StringTie	exon	1507998	1508109	1000	-	.	gene_id "MSTRG.86160"; transcript_id "MSTRG.86160.42"; exon_number "6";
chr19	StringTie	exon	1508443	1508570	1000	-	.	gene_id "MSTRG.86160"; transcript_id "MSTRG.86160.42"; exon_number "7";
chr19	StringTie	exon	1508831	1508908	1000	-	.	gene_id "MSTRG.86160"; transcript_id "MSTRG.86160.42"; exon_number "8";
chr19	StringTie	exon	1510150	1510258	1000	-	.	gene_id "MSTRG.86160"; transcript_id "MSTRG.86160.42"; exon_number "9";
chr19	StringTie	exon	1510368	1510428	1000	-	.	gene_id "MSTRG.86160"; transcript_id "MSTRG.86160.42"; exon_number "10";
chr19	StringTie	exon	1510639	1510733	1000	-	.	gene_id "MSTRG.86160"; transcript_id "MSTRG.86160.42"; exon_number "11";
chr19	StringTie	exon	1510845	1510917	1000	-	.	gene_id "MSTRG.86160"; transcript_id "MSTRG.86160.42"; exon_number "12";
chr19	StringTie	exon	1511036	1511160	1000	-	.	gene_id "MSTRG.86160"; transcript_id "MSTRG.86160.42"; exon_number "13";
chr19	StringTie	exon	1511625	1511727	1000	-	.	gene_id "MSTRG.86160"; transcript_id "MSTRG.86160.42"; exon_number "14";
chr19	StringTie	exon	1512963	1513599	1000	-	.	gene_id "MSTRG.86160"; transcript_id "MSTRG.86160.42"; exon_number "15";
chr19	StringTie	transcript	1504788	1513571	1000	-	.	gene_id "MSTRG.86160"; transcript_id "MSTRG.86160.43";
chr19	StringTie	exon	1504788	1506316	1000	-	.	gene_id "MSTRG.86160"; transcript_id "MSTRG.86160.43"; exon_number "1";
chr19	StringTie	exon	1506590	1506661	1000	-	.	gene_id "MSTRG.86160"; transcript_id "MSTRG.86160.43"; exon_number "2";
chr19	StringTie	exon	1506739	1506928	1000	-	.	gene_id "MSTRG.86160"; transcript_id "MSTRG.86160.43"; exon_number "3";
chr19	StringTie	exon	1507242	1507405	1000	-	.	gene_id "MSTRG.86160"; transcript_id "MSTRG.86160.43"; exon_number "4";
chr19	StringTie	exon	1507557	1507643	1000	-	.	gene_id "MSTRG.86160"; transcript_id "MSTRG.86160.43"; exon_number "5";
chr19	StringTie	exon	1507998	1508109	1000	-	.	gene_id "MSTRG.86160"; transcript_id "MSTRG.86160.43"; exon_number "6";
chr19	StringTie	exon	1508443	1508570	1000	-	.	gene_id "MSTRG.86160"; transcript_id "MSTRG.86160.43"; exon_number "7";
chr19	StringTie	exon	1510150	1510258	1000	-	.	gene_id "MSTRG.86160"; transcript_id "MSTRG.86160.43"; exon_number "8";
chr19	StringTie	exon	1510368	1510428	1000	-	.	gene_id "MSTRG.86160"; transcript_id "MSTRG.86160.43"; exon_number "9";
chr19	StringTie	exon	1510845	1510917	1000	-	.	gene_id "MSTRG.86160"; transcript_id "MSTRG.86160.43"; exon_number "10";
chr19	StringTie	exon	1511625	1511727	1000	-	.	gene_id "MSTRG.86160"; transcript_id "MSTRG.86160.43"; exon_number "11";
chr19	StringTie	exon	1512963	1513571	1000	-	.	gene_id "MSTRG.86160"; transcript_id "MSTRG.86160.43"; exon_number "12";
chr19	StringTie	transcript	1504795	1513566	1000	-	.	gene_id "MSTRG.86160"; transcript_id "MSTRG.86160.44";
chr19	StringTie	exon	1504795	1506316	1000	-	.	gene_id "MSTRG.86160"; transcript_id "MSTRG.86160.44"; exon_number "1";
chr19	StringTie	exon	1506590	1506661	1000	-	.	gene_id "MSTRG.86160"; transcript_id "MSTRG.86160.44"; exon_number "2";
chr19	StringTie	exon	1506739	1506928	1000	-	.	gene_id "MSTRG.86160"; transcript_id "MSTRG.86160.44"; exon_number "3";
chr19	StringTie	exon	1507242	1507405	1000	-	.	gene_id "MSTRG.86160"; transcript_id "MSTRG.86160.44"; exon_number "4";
chr19	StringTie	exon	1507557	1507643	1000	-	.	gene_id "MSTRG.86160"; transcript_id "MSTRG.86160.44"; exon_number "5";
chr19	StringTie	exon	1507998	1508109	1000	-	.	gene_id "MSTRG.86160"; transcript_id "MSTRG.86160.44"; exon_number "6";
chr19	StringTie	exon	1510150	1510258	1000	-	.	gene_id "MSTRG.86160"; transcript_id "MSTRG.86160.44"; exon_number "7";
chr19	StringTie	exon	1510368	1510428	1000	-	.	gene_id "MSTRG.86160"; transcript_id "MSTRG.86160.44"; exon_number "8";
chr19	StringTie	exon	1510639	1510730	1000	-	.	gene_id "MSTRG.86160"; transcript_id "MSTRG.86160.44"; exon_number "9";
chr19	StringTie	exon	1510845	1510917	1000	-	.	gene_id "MSTRG.86160"; transcript_id "MSTRG.86160.44"; exon_number "10";
chr19	StringTie	exon	1511076	1511160	1000	-	.	gene_id "MSTRG.86160"; transcript_id "MSTRG.86160.44"; exon_number "11";
chr19	StringTie	exon	1512963	1513566	1000	-	.	gene_id "MSTRG.86160"; transcript_id "MSTRG.86160.44"; exon_number "12";
chr19	StringTie	transcript	1504800	1513624	1000	-	.	gene_id "MSTRG.86160"; transcript_id "MSTRG.86160.45";
chr19	StringTie	exon	1504800	1506316	1000	-	.	gene_id "MSTRG.86160"; transcript_id "MSTRG.86160.45"; exon_number "1";
chr19	StringTie	exon	1506590	1506661	1000	-	.	gene_id "MSTRG.86160"; transcript_id "MSTRG.86160.45"; exon_number "2";
chr19	StringTie	exon	1506739	1506928	1000	-	.	gene_id "MSTRG.86160"; transcript_id "MSTRG.86160.45"; exon_number "3";
chr19	StringTie	exon	1507242	1507405	1000	-	.	gene_id "MSTRG.86160"; transcript_id "MSTRG.86160.45"; exon_number "4";
chr19	StringTie	exon	1507545	1507643	1000	-	.	gene_id "MSTRG.86160"; transcript_id "MSTRG.86160.45"; exon_number "5";
chr19	StringTie	exon	1507998	1508109	1000	-	.	gene_id "MSTRG.86160"; transcript_id "MSTRG.86160.45"; exon_number "6";
chr19	StringTie	exon	1508443	1508570	1000	-	.	gene_id "MSTRG.86160"; transcript_id "MSTRG.86160.45"; exon_number "7";
chr19	StringTie	exon	1510150	1510258	1000	-	.	gene_id "MSTRG.86160"; transcript_id "MSTRG.86160.45"; exon_number "8";
chr19	StringTie	exon	1510368	1510428	1000	-	.	gene_id "MSTRG.86160"; transcript_id "MSTRG.86160.45"; exon_number "9";
chr19	StringTie	exon	1510639	1510733	1000	-	.	gene_id "MSTRG.86160"; transcript_id "MSTRG.86160.45"; exon_number "10";
chr19	StringTie	exon	1510845	1510917	1000	-	.	gene_id "MSTRG.86160"; transcript_id "MSTRG.86160.45"; exon_number "11";
chr19	StringTie	exon	1511625	1511727	1000	-	.	gene_id "MSTRG.86160"; transcript_id "MSTRG.86160.45"; exon_number "12";
chr19	StringTie	exon	1512963	1513624	1000	-	.	gene_id "MSTRG.86160"; transcript_id "MSTRG.86160.45"; exon_number "13";
chr19	StringTie	transcript	1504807	1513531	1000	-	.	gene_id "MSTRG.86160"; transcript_id "MSTRG.86160.46";
chr19	StringTie	exon	1504807	1506316	1000	-	.	gene_id "MSTRG.86160"; transcript_id "MSTRG.86160.46"; exon_number "1";
chr19	StringTie	exon	1506590	1506661	1000	-	.	gene_id "MSTRG.86160"; transcript_id "MSTRG.86160.46"; exon_number "2";
chr19	StringTie	exon	1506739	1506928	1000	-	.	gene_id "MSTRG.86160"; transcript_id "MSTRG.86160.46"; exon_number "3";
chr19	StringTie	exon	1507242	1507353	1000	-	.	gene_id "MSTRG.86160"; transcript_id "MSTRG.86160.46"; exon_number "4";
chr19	StringTie	exon	1507557	1507643	1000	-	.	gene_id "MSTRG.86160"; transcript_id "MSTRG.86160.46"; exon_number "5";
chr19	StringTie	exon	1507998	1508109	1000	-	.	gene_id "MSTRG.86160"; transcript_id "MSTRG.86160.46"; exon_number "6";
chr19	StringTie	exon	1508443	1508570	1000	-	.	gene_id "MSTRG.86160"; transcript_id "MSTRG.86160.46"; exon_number "7";
chr19	StringTie	exon	1510150	1510258	1000	-	.	gene_id "MSTRG.86160"; transcript_id "MSTRG.86160.46"; exon_number "8";
chr19	StringTie	exon	1510368	1510428	1000	-	.	gene_id "MSTRG.86160"; transcript_id "MSTRG.86160.46"; exon_number "9";
chr19	StringTie	exon	1510639	1510733	1000	-	.	gene_id "MSTRG.86160"; transcript_id "MSTRG.86160.46"; exon_number "10";
chr19	StringTie	exon	1510845	1510917	1000	-	.	gene_id "MSTRG.86160"; transcript_id "MSTRG.86160.46"; exon_number "11";
chr19	StringTie	exon	1511625	1511727	1000	-	.	gene_id "MSTRG.86160"; transcript_id "MSTRG.86160.46"; exon_number "12";
chr19	StringTie	exon	1512963	1513531	1000	-	.	gene_id "MSTRG.86160"; transcript_id "MSTRG.86160.46"; exon_number "13";
chr19	StringTie	transcript	1504810	1513565	1000	-	.	gene_id "MSTRG.86160"; transcript_id "MSTRG.86160.47";
chr19	StringTie	exon	1504810	1506308	1000	-	.	gene_id "MSTRG.86160"; transcript_id "MSTRG.86160.47"; exon_number "1";
chr19	StringTie	exon	1506739	1506928	1000	-	.	gene_id "MSTRG.86160"; transcript_id "MSTRG.86160.47"; exon_number "2";
chr19	StringTie	exon	1507242	1507405	1000	-	.	gene_id "MSTRG.86160"; transcript_id "MSTRG.86160.47"; exon_number "3";
chr19	StringTie	exon	1507557	1507643	1000	-	.	gene_id "MSTRG.86160"; transcript_id "MSTRG.86160.47"; exon_number "4";
chr19	StringTie	exon	1507998	1508109	1000	-	.	gene_id "MSTRG.86160"; transcript_id "MSTRG.86160.47"; exon_number "5";
chr19	StringTie	exon	1508443	1508570	1000	-	.	gene_id "MSTRG.86160"; transcript_id "MSTRG.86160.47"; exon_number "6";
chr19	StringTie	exon	1510150	1510258	1000	-	.	gene_id "MSTRG.86160"; transcript_id "MSTRG.86160.47"; exon_number "7";
chr19	StringTie	exon	1510368	1510428	1000	-	.	gene_id "MSTRG.86160"; transcript_id "MSTRG.86160.47"; exon_number "8";
chr19	StringTie	exon	1510639	1510730	1000	-	.	gene_id "MSTRG.86160"; transcript_id "MSTRG.86160.47"; exon_number "9";
chr19	StringTie	exon	1510845	1510917	1000	-	.	gene_id "MSTRG.86160"; transcript_id "MSTRG.86160.47"; exon_number "10";
chr19	StringTie	exon	1511076	1511160	1000	-	.	gene_id "MSTRG.86160"; transcript_id "MSTRG.86160.47"; exon_number "11";
chr19	StringTie	exon	1511625	1511727	1000	-	.	gene_id "MSTRG.86160"; transcript_id "MSTRG.86160.47"; exon_number "12";
chr19	StringTie	exon	1512963	1513565	1000	-	.	gene_id "MSTRG.86160"; transcript_id "MSTRG.86160.47"; exon_number "13";
chr19	StringTie	transcript	1504820	1513965	1000	-	.	gene_id "MSTRG.86160"; transcript_id "MSTRG.86160.48";
chr19	StringTie	exon	1504820	1506316	1000	-	.	gene_id "MSTRG.86160"; transcript_id "MSTRG.86160.48"; exon_number "1";
chr19	StringTie	exon	1506590	1506661	1000	-	.	gene_id "MSTRG.86160"; transcript_id "MSTRG.86160.48"; exon_number "2";
chr19	StringTie	exon	1506739	1506928	1000	-	.	gene_id "MSTRG.86160"; transcript_id "MSTRG.86160.48"; exon_number "3";
chr19	StringTie	exon	1507242	1507405	1000	-	.	gene_id "MSTRG.86160"; transcript_id "MSTRG.86160.48"; exon_number "4";
chr19	StringTie	exon	1507545	1507643	1000	-	.	gene_id "MSTRG.86160"; transcript_id "MSTRG.86160.48"; exon_number "5";
chr19	StringTie	exon	1507998	1508109	1000	-	.	gene_id "MSTRG.86160"; transcript_id "MSTRG.86160.48"; exon_number "6";
chr19	StringTie	exon	1508443	1508570	1000	-	.	gene_id "MSTRG.86160"; transcript_id "MSTRG.86160.48"; exon_number "7";
chr19	StringTie	exon	1510150	1510258	1000	-	.	gene_id "MSTRG.86160"; transcript_id "MSTRG.86160.48"; exon_number "8";
chr19	StringTie	exon	1510368	1510428	1000	-	.	gene_id "MSTRG.86160"; transcript_id "MSTRG.86160.48"; exon_number "9";
chr19	StringTie	exon	1510639	1510733	1000	-	.	gene_id "MSTRG.86160"; transcript_id "MSTRG.86160.48"; exon_number "10";
chr19	StringTie	exon	1510845	1510917	1000	-	.	gene_id "MSTRG.86160"; transcript_id "MSTRG.86160.48"; exon_number "11";
chr19	StringTie	exon	1511076	1511160	1000	-	.	gene_id "MSTRG.86160"; transcript_id "MSTRG.86160.48"; exon_number "12";
chr19	StringTie	exon	1512963	1513965	1000	-	.	gene_id "MSTRG.86160"; transcript_id "MSTRG.86160.48"; exon_number "13";
chr19	StringTie	transcript	1504830	1513617	1000	-	.	gene_id "MSTRG.86160"; transcript_id "MSTRG.86160.49";
chr19	StringTie	exon	1504830	1506316	1000	-	.	gene_id "MSTRG.86160"; transcript_id "MSTRG.86160.49"; exon_number "1";
chr19	StringTie	exon	1506590	1506661	1000	-	.	gene_id "MSTRG.86160"; transcript_id "MSTRG.86160.49"; exon_number "2";
chr19	StringTie	exon	1506739	1506928	1000	-	.	gene_id "MSTRG.86160"; transcript_id "MSTRG.86160.49"; exon_number "3";
chr19	StringTie	exon	1507242	1507405	1000	-	.	gene_id "MSTRG.86160"; transcript_id "MSTRG.86160.49"; exon_number "4";
chr19	StringTie	exon	1507545	1507643	1000	-	.	gene_id "MSTRG.86160"; transcript_id "MSTRG.86160.49"; exon_number "5";
chr19	StringTie	exon	1507998	1508109	1000	-	.	gene_id "MSTRG.86160"; transcript_id "MSTRG.86160.49"; exon_number "6";
chr19	StringTie	exon	1508443	1508570	1000	-	.	gene_id "MSTRG.86160"; transcript_id "MSTRG.86160.49"; exon_number "7";
chr19	StringTie	exon	1510150	1510258	1000	-	.	gene_id "MSTRG.86160"; transcript_id "MSTRG.86160.49"; exon_number "8";
chr19	StringTie	exon	1510368	1510428	1000	-	.	gene_id "MSTRG.86160"; transcript_id "MSTRG.86160.49"; exon_number "9";
chr19	StringTie	exon	1510639	1510730	1000	-	.	gene_id "MSTRG.86160"; transcript_id "MSTRG.86160.49"; exon_number "10";
chr19	StringTie	exon	1510845	1510917	1000	-	.	gene_id "MSTRG.86160"; transcript_id "MSTRG.86160.49"; exon_number "11";
chr19	StringTie	exon	1512963	1513617	1000	-	.	gene_id "MSTRG.86160"; transcript_id "MSTRG.86160.49"; exon_number "12";
chr19	StringTie	transcript	1502105	1513412	1000	-	.	gene_id "MSTRG.86160"; transcript_id "MSTRG.86160.5";
chr19	StringTie	exon	1502105	1503006	1000	-	.	gene_id "MSTRG.86160"; transcript_id "MSTRG.86160.5"; exon_number "1";
chr19	StringTie	exon	1503113	1506316	1000	-	.	gene_id "MSTRG.86160"; transcript_id "MSTRG.86160.5"; exon_number "2";
chr19	StringTie	exon	1506590	1506661	1000	-	.	gene_id "MSTRG.86160"; transcript_id "MSTRG.86160.5"; exon_number "3";
chr19	StringTie	exon	1506739	1506928	1000	-	.	gene_id "MSTRG.86160"; transcript_id "MSTRG.86160.5"; exon_number "4";
chr19	StringTie	exon	1507242	1507405	1000	-	.	gene_id "MSTRG.86160"; transcript_id "MSTRG.86160.5"; exon_number "5";
chr19	StringTie	exon	1507557	1507643	1000	-	.	gene_id "MSTRG.86160"; transcript_id "MSTRG.86160.5"; exon_number "6";
chr19	StringTie	exon	1507998	1508109	1000	-	.	gene_id "MSTRG.86160"; transcript_id "MSTRG.86160.5"; exon_number "7";
chr19	StringTie	exon	1508443	1508570	1000	-	.	gene_id "MSTRG.86160"; transcript_id "MSTRG.86160.5"; exon_number "8";
chr19	StringTie	exon	1510150	1510258	1000	-	.	gene_id "MSTRG.86160"; transcript_id "MSTRG.86160.5"; exon_number "9";
chr19	StringTie	exon	1510368	1510428	1000	-	.	gene_id "MSTRG.86160"; transcript_id "MSTRG.86160.5"; exon_number "10";
chr19	StringTie	exon	1510639	1510730	1000	-	.	gene_id "MSTRG.86160"; transcript_id "MSTRG.86160.5"; exon_number "11";
chr19	StringTie	exon	1510845	1510917	1000	-	.	gene_id "MSTRG.86160"; transcript_id "MSTRG.86160.5"; exon_number "12";
chr19	StringTie	exon	1511625	1511727	1000	-	.	gene_id "MSTRG.86160"; transcript_id "MSTRG.86160.5"; exon_number "13";
chr19	StringTie	exon	1512963	1513412	1000	-	.	gene_id "MSTRG.86160"; transcript_id "MSTRG.86160.5"; exon_number "14";
chr19	StringTie	transcript	1504839	1513604	1000	-	.	gene_id "MSTRG.86160"; transcript_id "MSTRG.86160.50";
chr19	StringTie	exon	1504839	1506316	1000	-	.	gene_id "MSTRG.86160"; transcript_id "MSTRG.86160.50"; exon_number "1";
chr19	StringTie	exon	1506590	1506661	1000	-	.	gene_id "MSTRG.86160"; transcript_id "MSTRG.86160.50"; exon_number "2";
chr19	StringTie	exon	1506739	1506928	1000	-	.	gene_id "MSTRG.86160"; transcript_id "MSTRG.86160.50"; exon_number "3";
chr19	StringTie	exon	1507242	1507405	1000	-	.	gene_id "MSTRG.86160"; transcript_id "MSTRG.86160.50"; exon_number "4";
chr19	StringTie	exon	1507557	1507643	1000	-	.	gene_id "MSTRG.86160"; transcript_id "MSTRG.86160.50"; exon_number "5";
chr19	StringTie	exon	1507998	1508109	1000	-	.	gene_id "MSTRG.86160"; transcript_id "MSTRG.86160.50"; exon_number "6";
chr19	StringTie	exon	1508443	1508515	1000	-	.	gene_id "MSTRG.86160"; transcript_id "MSTRG.86160.50"; exon_number "7";
chr19	StringTie	exon	1510150	1510258	1000	-	.	gene_id "MSTRG.86160"; transcript_id "MSTRG.86160.50"; exon_number "8";
chr19	StringTie	exon	1510368	1510428	1000	-	.	gene_id "MSTRG.86160"; transcript_id "MSTRG.86160.50"; exon_number "9";
chr19	StringTie	exon	1510639	1510730	1000	-	.	gene_id "MSTRG.86160"; transcript_id "MSTRG.86160.50"; exon_number "10";
chr19	StringTie	exon	1510845	1510917	1000	-	.	gene_id "MSTRG.86160"; transcript_id "MSTRG.86160.50"; exon_number "11";
chr19	StringTie	exon	1511625	1511727	1000	-	.	gene_id "MSTRG.86160"; transcript_id "MSTRG.86160.50"; exon_number "12";
chr19	StringTie	exon	1513469	1513604	1000	-	.	gene_id "MSTRG.86160"; transcript_id "MSTRG.86160.50"; exon_number "13";
chr19	StringTie	transcript	1504840	1513018	1000	-	.	gene_id "MSTRG.86160"; transcript_id "MSTRG.86160.51";
chr19	StringTie	exon	1504840	1506316	1000	-	.	gene_id "MSTRG.86160"; transcript_id "MSTRG.86160.51"; exon_number "1";
chr19	StringTie	exon	1506590	1506661	1000	-	.	gene_id "MSTRG.86160"; transcript_id "MSTRG.86160.51"; exon_number "2";
chr19	StringTie	exon	1506739	1506928	1000	-	.	gene_id "MSTRG.86160"; transcript_id "MSTRG.86160.51"; exon_number "3";
chr19	StringTie	exon	1507242	1507405	1000	-	.	gene_id "MSTRG.86160"; transcript_id "MSTRG.86160.51"; exon_number "4";
chr19	StringTie	exon	1507557	1507643	1000	-	.	gene_id "MSTRG.86160"; transcript_id "MSTRG.86160.51"; exon_number "5";
chr19	StringTie	exon	1507998	1508109	1000	-	.	gene_id "MSTRG.86160"; transcript_id "MSTRG.86160.51"; exon_number "6";
chr19	StringTie	exon	1508443	1508570	1000	-	.	gene_id "MSTRG.86160"; transcript_id "MSTRG.86160.51"; exon_number "7";
chr19	StringTie	exon	1508884	1508908	1000	-	.	gene_id "MSTRG.86160"; transcript_id "MSTRG.86160.51"; exon_number "8";
chr19	StringTie	exon	1510150	1510258	1000	-	.	gene_id "MSTRG.86160"; transcript_id "MSTRG.86160.51"; exon_number "9";
chr19	StringTie	exon	1510368	1510428	1000	-	.	gene_id "MSTRG.86160"; transcript_id "MSTRG.86160.51"; exon_number "10";
chr19	StringTie	exon	1510639	1510730	1000	-	.	gene_id "MSTRG.86160"; transcript_id "MSTRG.86160.51"; exon_number "11";
chr19	StringTie	exon	1510845	1510917	1000	-	.	gene_id "MSTRG.86160"; transcript_id "MSTRG.86160.51"; exon_number "12";
chr19	StringTie	exon	1511625	1511727	1000	-	.	gene_id "MSTRG.86160"; transcript_id "MSTRG.86160.51"; exon_number "13";
chr19	StringTie	exon	1512963	1513018	1000	-	.	gene_id "MSTRG.86160"; transcript_id "MSTRG.86160.51"; exon_number "14";
chr19	StringTie	transcript	1504844	1513585	1000	-	.	gene_id "MSTRG.86160"; transcript_id "MSTRG.86160.52";
chr19	StringTie	exon	1504844	1506316	1000	-	.	gene_id "MSTRG.86160"; transcript_id "MSTRG.86160.52"; exon_number "1";
chr19	StringTie	exon	1506590	1506661	1000	-	.	gene_id "MSTRG.86160"; transcript_id "MSTRG.86160.52"; exon_number "2";
chr19	StringTie	exon	1506739	1506928	1000	-	.	gene_id "MSTRG.86160"; transcript_id "MSTRG.86160.52"; exon_number "3";
chr19	StringTie	exon	1507242	1507405	1000	-	.	gene_id "MSTRG.86160"; transcript_id "MSTRG.86160.52"; exon_number "4";
chr19	StringTie	exon	1507557	1507643	1000	-	.	gene_id "MSTRG.86160"; transcript_id "MSTRG.86160.52"; exon_number "5";
chr19	StringTie	exon	1507998	1508109	1000	-	.	gene_id "MSTRG.86160"; transcript_id "MSTRG.86160.52"; exon_number "6";
chr19	StringTie	exon	1508443	1508570	1000	-	.	gene_id "MSTRG.86160"; transcript_id "MSTRG.86160.52"; exon_number "7";
chr19	StringTie	exon	1510150	1510258	1000	-	.	gene_id "MSTRG.86160"; transcript_id "MSTRG.86160.52"; exon_number "8";
chr19	StringTie	exon	1510368	1510428	1000	-	.	gene_id "MSTRG.86160"; transcript_id "MSTRG.86160.52"; exon_number "9";
chr19	StringTie	exon	1510639	1510730	1000	-	.	gene_id "MSTRG.86160"; transcript_id "MSTRG.86160.52"; exon_number "10";
chr19	StringTie	exon	1510845	1510917	1000	-	.	gene_id "MSTRG.86160"; transcript_id "MSTRG.86160.52"; exon_number "11";
chr19	StringTie	exon	1511076	1511160	1000	-	.	gene_id "MSTRG.86160"; transcript_id "MSTRG.86160.52"; exon_number "12";
chr19	StringTie	exon	1511625	1512024	1000	-	.	gene_id "MSTRG.86160"; transcript_id "MSTRG.86160.52"; exon_number "13";
chr19	StringTie	exon	1512963	1513585	1000	-	.	gene_id "MSTRG.86160"; transcript_id "MSTRG.86160.52"; exon_number "14";
chr19	StringTie	transcript	1504851	1513604	1000	-	.	gene_id "MSTRG.86160"; transcript_id "MSTRG.86160.53";
chr19	StringTie	exon	1504851	1506316	1000	-	.	gene_id "MSTRG.86160"; transcript_id "MSTRG.86160.53"; exon_number "1";
chr19	StringTie	exon	1506590	1506661	1000	-	.	gene_id "MSTRG.86160"; transcript_id "MSTRG.86160.53"; exon_number "2";
chr19	StringTie	exon	1506739	1506928	1000	-	.	gene_id "MSTRG.86160"; transcript_id "MSTRG.86160.53"; exon_number "3";
chr19	StringTie	exon	1507242	1507405	1000	-	.	gene_id "MSTRG.86160"; transcript_id "MSTRG.86160.53"; exon_number "4";
chr19	StringTie	exon	1507545	1507643	1000	-	.	gene_id "MSTRG.86160"; transcript_id "MSTRG.86160.53"; exon_number "5";
chr19	StringTie	exon	1507998	1508109	1000	-	.	gene_id "MSTRG.86160"; transcript_id "MSTRG.86160.53"; exon_number "6";
chr19	StringTie	exon	1508443	1508570	1000	-	.	gene_id "MSTRG.86160"; transcript_id "MSTRG.86160.53"; exon_number "7";
chr19	StringTie	exon	1510150	1510258	1000	-	.	gene_id "MSTRG.86160"; transcript_id "MSTRG.86160.53"; exon_number "8";
chr19	StringTie	exon	1510368	1510428	1000	-	.	gene_id "MSTRG.86160"; transcript_id "MSTRG.86160.53"; exon_number "9";
chr19	StringTie	exon	1510639	1510730	1000	-	.	gene_id "MSTRG.86160"; transcript_id "MSTRG.86160.53"; exon_number "10";
chr19	StringTie	exon	1510845	1510917	1000	-	.	gene_id "MSTRG.86160"; transcript_id "MSTRG.86160.53"; exon_number "11";
chr19	StringTie	exon	1511625	1511727	1000	-	.	gene_id "MSTRG.86160"; transcript_id "MSTRG.86160.53"; exon_number "12";
chr19	StringTie	exon	1513469	1513604	1000	-	.	gene_id "MSTRG.86160"; transcript_id "MSTRG.86160.53"; exon_number "13";
chr19	StringTie	transcript	1504855	1511162	1000	-	.	gene_id "MSTRG.86160"; transcript_id "MSTRG.86160.54";
chr19	StringTie	exon	1504855	1506316	1000	-	.	gene_id "MSTRG.86160"; transcript_id "MSTRG.86160.54"; exon_number "1";
chr19	StringTie	exon	1506590	1506928	1000	-	.	gene_id "MSTRG.86160"; transcript_id "MSTRG.86160.54"; exon_number "2";
chr19	StringTie	exon	1507242	1508109	1000	-	.	gene_id "MSTRG.86160"; transcript_id "MSTRG.86160.54"; exon_number "3";
chr19	StringTie	exon	1508443	1508515	1000	-	.	gene_id "MSTRG.86160"; transcript_id "MSTRG.86160.54"; exon_number "4";
chr19	StringTie	exon	1510150	1510258	1000	-	.	gene_id "MSTRG.86160"; transcript_id "MSTRG.86160.54"; exon_number "5";
chr19	StringTie	exon	1510368	1510428	1000	-	.	gene_id "MSTRG.86160"; transcript_id "MSTRG.86160.54"; exon_number "6";
chr19	StringTie	exon	1510639	1510730	1000	-	.	gene_id "MSTRG.86160"; transcript_id "MSTRG.86160.54"; exon_number "7";
chr19	StringTie	exon	1510845	1510917	1000	-	.	gene_id "MSTRG.86160"; transcript_id "MSTRG.86160.54"; exon_number "8";
chr19	StringTie	exon	1511036	1511162	1000	-	.	gene_id "MSTRG.86160"; transcript_id "MSTRG.86160.54"; exon_number "9";
chr19	StringTie	transcript	1504858	1513559	1000	-	.	gene_id "MSTRG.86160"; transcript_id "MSTRG.86160.55";
chr19	StringTie	exon	1504858	1506316	1000	-	.	gene_id "MSTRG.86160"; transcript_id "MSTRG.86160.55"; exon_number "1";
chr19	StringTie	exon	1506590	1506661	1000	-	.	gene_id "MSTRG.86160"; transcript_id "MSTRG.86160.55"; exon_number "2";
chr19	StringTie	exon	1506739	1506928	1000	-	.	gene_id "MSTRG.86160"; transcript_id "MSTRG.86160.55"; exon_number "3";
chr19	StringTie	exon	1507242	1507405	1000	-	.	gene_id "MSTRG.86160"; transcript_id "MSTRG.86160.55"; exon_number "4";
chr19	StringTie	exon	1507545	1507643	1000	-	.	gene_id "MSTRG.86160"; transcript_id "MSTRG.86160.55"; exon_number "5";
chr19	StringTie	exon	1507998	1508109	1000	-	.	gene_id "MSTRG.86160"; transcript_id "MSTRG.86160.55"; exon_number "6";
chr19	StringTie	exon	1508443	1508570	1000	-	.	gene_id "MSTRG.86160"; transcript_id "MSTRG.86160.55"; exon_number "7";
chr19	StringTie	exon	1510150	1510258	1000	-	.	gene_id "MSTRG.86160"; transcript_id "MSTRG.86160.55"; exon_number "8";
chr19	StringTie	exon	1510368	1510428	1000	-	.	gene_id "MSTRG.86160"; transcript_id "MSTRG.86160.55"; exon_number "9";
chr19	StringTie	exon	1510639	1510730	1000	-	.	gene_id "MSTRG.86160"; transcript_id "MSTRG.86160.55"; exon_number "10";
chr19	StringTie	exon	1510845	1510917	1000	-	.	gene_id "MSTRG.86160"; transcript_id "MSTRG.86160.55"; exon_number "11";
chr19	StringTie	exon	1511076	1511160	1000	-	.	gene_id "MSTRG.86160"; transcript_id "MSTRG.86160.55"; exon_number "12";
chr19	StringTie	exon	1511625	1511727	1000	-	.	gene_id "MSTRG.86160"; transcript_id "MSTRG.86160.55"; exon_number "13";
chr19	StringTie	exon	1512963	1513559	1000	-	.	gene_id "MSTRG.86160"; transcript_id "MSTRG.86160.55"; exon_number "14";
chr19	StringTie	transcript	1504858	1513010	1000	-	.	gene_id "MSTRG.86160"; transcript_id "MSTRG.86160.56";
chr19	StringTie	exon	1504858	1506316	1000	-	.	gene_id "MSTRG.86160"; transcript_id "MSTRG.86160.56"; exon_number "1";
chr19	StringTie	exon	1506590	1506928	1000	-	.	gene_id "MSTRG.86160"; transcript_id "MSTRG.86160.56"; exon_number "2";
chr19	StringTie	exon	1507242	1507405	1000	-	.	gene_id "MSTRG.86160"; transcript_id "MSTRG.86160.56"; exon_number "3";
chr19	StringTie	exon	1507545	1507643	1000	-	.	gene_id "MSTRG.86160"; transcript_id "MSTRG.86160.56"; exon_number "4";
chr19	StringTie	exon	1507998	1508109	1000	-	.	gene_id "MSTRG.86160"; transcript_id "MSTRG.86160.56"; exon_number "5";
chr19	StringTie	exon	1508443	1508570	1000	-	.	gene_id "MSTRG.86160"; transcript_id "MSTRG.86160.56"; exon_number "6";
chr19	StringTie	exon	1510150	1510258	1000	-	.	gene_id "MSTRG.86160"; transcript_id "MSTRG.86160.56"; exon_number "7";
chr19	StringTie	exon	1510368	1510428	1000	-	.	gene_id "MSTRG.86160"; transcript_id "MSTRG.86160.56"; exon_number "8";
chr19	StringTie	exon	1510639	1510730	1000	-	.	gene_id "MSTRG.86160"; transcript_id "MSTRG.86160.56"; exon_number "9";
chr19	StringTie	exon	1510845	1510917	1000	-	.	gene_id "MSTRG.86160"; transcript_id "MSTRG.86160.56"; exon_number "10";
chr19	StringTie	exon	1511036	1511160	1000	-	.	gene_id "MSTRG.86160"; transcript_id "MSTRG.86160.56"; exon_number "11";
chr19	StringTie	exon	1511625	1512024	1000	-	.	gene_id "MSTRG.86160"; transcript_id "MSTRG.86160.56"; exon_number "12";
chr19	StringTie	exon	1512963	1513010	1000	-	.	gene_id "MSTRG.86160"; transcript_id "MSTRG.86160.56"; exon_number "13";
chr19	StringTie	transcript	1504859	1513570	1000	-	.	gene_id "MSTRG.86160"; transcript_id "MSTRG.86160.57";
chr19	StringTie	exon	1504859	1506316	1000	-	.	gene_id "MSTRG.86160"; transcript_id "MSTRG.86160.57"; exon_number "1";
chr19	StringTie	exon	1506590	1506928	1000	-	.	gene_id "MSTRG.86160"; transcript_id "MSTRG.86160.57"; exon_number "2";
chr19	StringTie	exon	1507242	1507405	1000	-	.	gene_id "MSTRG.86160"; transcript_id "MSTRG.86160.57"; exon_number "3";
chr19	StringTie	exon	1507545	1507643	1000	-	.	gene_id "MSTRG.86160"; transcript_id "MSTRG.86160.57"; exon_number "4";
chr19	StringTie	exon	1507998	1508109	1000	-	.	gene_id "MSTRG.86160"; transcript_id "MSTRG.86160.57"; exon_number "5";
chr19	StringTie	exon	1508443	1508570	1000	-	.	gene_id "MSTRG.86160"; transcript_id "MSTRG.86160.57"; exon_number "6";
chr19	StringTie	exon	1510150	1510258	1000	-	.	gene_id "MSTRG.86160"; transcript_id "MSTRG.86160.57"; exon_number "7";
chr19	StringTie	exon	1510368	1510730	1000	-	.	gene_id "MSTRG.86160"; transcript_id "MSTRG.86160.57"; exon_number "8";
chr19	StringTie	exon	1510845	1510917	1000	-	.	gene_id "MSTRG.86160"; transcript_id "MSTRG.86160.57"; exon_number "9";
chr19	StringTie	exon	1511036	1511160	1000	-	.	gene_id "MSTRG.86160"; transcript_id "MSTRG.86160.57"; exon_number "10";
chr19	StringTie	exon	1512963	1513570	1000	-	.	gene_id "MSTRG.86160"; transcript_id "MSTRG.86160.57"; exon_number "11";
chr19	StringTie	transcript	1504867	1515362	1000	-	.	gene_id "MSTRG.86160"; transcript_id "MSTRG.86160.58";
chr19	StringTie	exon	1504867	1506316	1000	-	.	gene_id "MSTRG.86160"; transcript_id "MSTRG.86160.58"; exon_number "1";
chr19	StringTie	exon	1506590	1506661	1000	-	.	gene_id "MSTRG.86160"; transcript_id "MSTRG.86160.58"; exon_number "2";
chr19	StringTie	exon	1506739	1506955	1000	-	.	gene_id "MSTRG.86160"; transcript_id "MSTRG.86160.58"; exon_number "3";
chr19	StringTie	exon	1507242	1507405	1000	-	.	gene_id "MSTRG.86160"; transcript_id "MSTRG.86160.58"; exon_number "4";
chr19	StringTie	exon	1507557	1507643	1000	-	.	gene_id "MSTRG.86160"; transcript_id "MSTRG.86160.58"; exon_number "5";
chr19	StringTie	exon	1507998	1508109	1000	-	.	gene_id "MSTRG.86160"; transcript_id "MSTRG.86160.58"; exon_number "6";
chr19	StringTie	exon	1508443	1508570	1000	-	.	gene_id "MSTRG.86160"; transcript_id "MSTRG.86160.58"; exon_number "7";
chr19	StringTie	exon	1510150	1510258	1000	-	.	gene_id "MSTRG.86160"; transcript_id "MSTRG.86160.58"; exon_number "8";
chr19	StringTie	exon	1510368	1510428	1000	-	.	gene_id "MSTRG.86160"; transcript_id "MSTRG.86160.58"; exon_number "9";
chr19	StringTie	exon	1510639	1510730	1000	-	.	gene_id "MSTRG.86160"; transcript_id "MSTRG.86160.58"; exon_number "10";
chr19	StringTie	exon	1510845	1510917	1000	-	.	gene_id "MSTRG.86160"; transcript_id "MSTRG.86160.58"; exon_number "11";
chr19	StringTie	exon	1511625	1511727	1000	-	.	gene_id "MSTRG.86160"; transcript_id "MSTRG.86160.58"; exon_number "12";
chr19	StringTie	exon	1512963	1515362	1000	-	.	gene_id "MSTRG.86160"; transcript_id "MSTRG.86160.58"; exon_number "13";
chr19	StringTie	transcript	1504879	1513604	1000	-	.	gene_id "MSTRG.86160"; transcript_id "MSTRG.86160.59";
chr19	StringTie	exon	1504879	1506316	1000	-	.	gene_id "MSTRG.86160"; transcript_id "MSTRG.86160.59"; exon_number "1";
chr19	StringTie	exon	1506590	1506661	1000	-	.	gene_id "MSTRG.86160"; transcript_id "MSTRG.86160.59"; exon_number "2";
chr19	StringTie	exon	1506739	1506928	1000	-	.	gene_id "MSTRG.86160"; transcript_id "MSTRG.86160.59"; exon_number "3";
chr19	StringTie	exon	1507242	1507405	1000	-	.	gene_id "MSTRG.86160"; transcript_id "MSTRG.86160.59"; exon_number "4";
chr19	StringTie	exon	1507557	1507643	1000	-	.	gene_id "MSTRG.86160"; transcript_id "MSTRG.86160.59"; exon_number "5";
chr19	StringTie	exon	1507998	1508109	1000	-	.	gene_id "MSTRG.86160"; transcript_id "MSTRG.86160.59"; exon_number "6";
chr19	StringTie	exon	1510150	1510258	1000	-	.	gene_id "MSTRG.86160"; transcript_id "MSTRG.86160.59"; exon_number "7";
chr19	StringTie	exon	1510368	1510428	1000	-	.	gene_id "MSTRG.86160"; transcript_id "MSTRG.86160.59"; exon_number "8";
chr19	StringTie	exon	1510639	1510730	1000	-	.	gene_id "MSTRG.86160"; transcript_id "MSTRG.86160.59"; exon_number "9";
chr19	StringTie	exon	1510845	1510917	1000	-	.	gene_id "MSTRG.86160"; transcript_id "MSTRG.86160.59"; exon_number "10";
chr19	StringTie	exon	1511625	1511727	1000	-	.	gene_id "MSTRG.86160"; transcript_id "MSTRG.86160.59"; exon_number "11";
chr19	StringTie	exon	1513469	1513604	1000	-	.	gene_id "MSTRG.86160"; transcript_id "MSTRG.86160.59"; exon_number "12";
chr19	StringTie	transcript	1502651	1513604	1000	-	.	gene_id "MSTRG.86160"; transcript_id "MSTRG.86160.6";
chr19	StringTie	exon	1502651	1503006	1000	-	.	gene_id "MSTRG.86160"; transcript_id "MSTRG.86160.6"; exon_number "1";
chr19	StringTie	exon	1503113	1506316	1000	-	.	gene_id "MSTRG.86160"; transcript_id "MSTRG.86160.6"; exon_number "2";
chr19	StringTie	exon	1506590	1506661	1000	-	.	gene_id "MSTRG.86160"; transcript_id "MSTRG.86160.6"; exon_number "3";
chr19	StringTie	exon	1506739	1506928	1000	-	.	gene_id "MSTRG.86160"; transcript_id "MSTRG.86160.6"; exon_number "4";
chr19	StringTie	exon	1507242	1507405	1000	-	.	gene_id "MSTRG.86160"; transcript_id "MSTRG.86160.6"; exon_number "5";
chr19	StringTie	exon	1507545	1507643	1000	-	.	gene_id "MSTRG.86160"; transcript_id "MSTRG.86160.6"; exon_number "6";
chr19	StringTie	exon	1507998	1508109	1000	-	.	gene_id "MSTRG.86160"; transcript_id "MSTRG.86160.6"; exon_number "7";
chr19	StringTie	exon	1510150	1510258	1000	-	.	gene_id "MSTRG.86160"; transcript_id "MSTRG.86160.6"; exon_number "8";
chr19	StringTie	exon	1510368	1510428	1000	-	.	gene_id "MSTRG.86160"; transcript_id "MSTRG.86160.6"; exon_number "9";
chr19	StringTie	exon	1510639	1510730	1000	-	.	gene_id "MSTRG.86160"; transcript_id "MSTRG.86160.6"; exon_number "10";
chr19	StringTie	exon	1510845	1510917	1000	-	.	gene_id "MSTRG.86160"; transcript_id "MSTRG.86160.6"; exon_number "11";
chr19	StringTie	exon	1511625	1511727	1000	-	.	gene_id "MSTRG.86160"; transcript_id "MSTRG.86160.6"; exon_number "12";
chr19	StringTie	exon	1513469	1513604	1000	-	.	gene_id "MSTRG.86160"; transcript_id "MSTRG.86160.6"; exon_number "13";
chr19	StringTie	transcript	1504879	1513083	1000	-	.	gene_id "MSTRG.86160"; transcript_id "MSTRG.86160.60";
chr19	StringTie	exon	1504879	1506316	1000	-	.	gene_id "MSTRG.86160"; transcript_id "MSTRG.86160.60"; exon_number "1";
chr19	StringTie	exon	1506590	1506661	1000	-	.	gene_id "MSTRG.86160"; transcript_id "MSTRG.86160.60"; exon_number "2";
chr19	StringTie	exon	1506739	1506928	1000	-	.	gene_id "MSTRG.86160"; transcript_id "MSTRG.86160.60"; exon_number "3";
chr19	StringTie	exon	1507242	1507405	1000	-	.	gene_id "MSTRG.86160"; transcript_id "MSTRG.86160.60"; exon_number "4";
chr19	StringTie	exon	1507557	1507643	1000	-	.	gene_id "MSTRG.86160"; transcript_id "MSTRG.86160.60"; exon_number "5";
chr19	StringTie	exon	1507998	1508109	1000	-	.	gene_id "MSTRG.86160"; transcript_id "MSTRG.86160.60"; exon_number "6";
chr19	StringTie	exon	1510150	1510258	1000	-	.	gene_id "MSTRG.86160"; transcript_id "MSTRG.86160.60"; exon_number "7";
chr19	StringTie	exon	1510368	1510428	1000	-	.	gene_id "MSTRG.86160"; transcript_id "MSTRG.86160.60"; exon_number "8";
chr19	StringTie	exon	1510639	1510733	1000	-	.	gene_id "MSTRG.86160"; transcript_id "MSTRG.86160.60"; exon_number "9";
chr19	StringTie	exon	1510845	1510917	1000	-	.	gene_id "MSTRG.86160"; transcript_id "MSTRG.86160.60"; exon_number "10";
chr19	StringTie	exon	1511625	1511727	1000	-	.	gene_id "MSTRG.86160"; transcript_id "MSTRG.86160.60"; exon_number "11";
chr19	StringTie	exon	1512963	1513083	1000	-	.	gene_id "MSTRG.86160"; transcript_id "MSTRG.86160.60"; exon_number "12";
chr19	StringTie	transcript	1504886	1513486	1000	-	.	gene_id "MSTRG.86160"; transcript_id "MSTRG.86160.61";
chr19	StringTie	exon	1504886	1506316	1000	-	.	gene_id "MSTRG.86160"; transcript_id "MSTRG.86160.61"; exon_number "1";
chr19	StringTie	exon	1506590	1506661	1000	-	.	gene_id "MSTRG.86160"; transcript_id "MSTRG.86160.61"; exon_number "2";
chr19	StringTie	exon	1506739	1506928	1000	-	.	gene_id "MSTRG.86160"; transcript_id "MSTRG.86160.61"; exon_number "3";
chr19	StringTie	exon	1507242	1507353	1000	-	.	gene_id "MSTRG.86160"; transcript_id "MSTRG.86160.61"; exon_number "4";
chr19	StringTie	exon	1507557	1507643	1000	-	.	gene_id "MSTRG.86160"; transcript_id "MSTRG.86160.61"; exon_number "5";
chr19	StringTie	exon	1507998	1508109	1000	-	.	gene_id "MSTRG.86160"; transcript_id "MSTRG.86160.61"; exon_number "6";
chr19	StringTie	exon	1508443	1508570	1000	-	.	gene_id "MSTRG.86160"; transcript_id "MSTRG.86160.61"; exon_number "7";
chr19	StringTie	exon	1510150	1510258	1000	-	.	gene_id "MSTRG.86160"; transcript_id "MSTRG.86160.61"; exon_number "8";
chr19	StringTie	exon	1510368	1510428	1000	-	.	gene_id "MSTRG.86160"; transcript_id "MSTRG.86160.61"; exon_number "9";
chr19	StringTie	exon	1510639	1510733	1000	-	.	gene_id "MSTRG.86160"; transcript_id "MSTRG.86160.61"; exon_number "10";
chr19	StringTie	exon	1510845	1510917	1000	-	.	gene_id "MSTRG.86160"; transcript_id "MSTRG.86160.61"; exon_number "11";
chr19	StringTie	exon	1511076	1511160	1000	-	.	gene_id "MSTRG.86160"; transcript_id "MSTRG.86160.61"; exon_number "12";
chr19	StringTie	exon	1511625	1511727	1000	-	.	gene_id "MSTRG.86160"; transcript_id "MSTRG.86160.61"; exon_number "13";
chr19	StringTie	exon	1512963	1513486	1000	-	.	gene_id "MSTRG.86160"; transcript_id "MSTRG.86160.61"; exon_number "14";
chr19	StringTie	transcript	1504896	1513392	1000	-	.	gene_id "MSTRG.86160"; transcript_id "MSTRG.86160.62";
chr19	StringTie	exon	1504896	1506316	1000	-	.	gene_id "MSTRG.86160"; transcript_id "MSTRG.86160.62"; exon_number "1";
chr19	StringTie	exon	1506590	1506661	1000	-	.	gene_id "MSTRG.86160"; transcript_id "MSTRG.86160.62"; exon_number "2";
chr19	StringTie	exon	1506739	1506928	1000	-	.	gene_id "MSTRG.86160"; transcript_id "MSTRG.86160.62"; exon_number "3";
chr19	StringTie	exon	1507242	1507405	1000	-	.	gene_id "MSTRG.86160"; transcript_id "MSTRG.86160.62"; exon_number "4";
chr19	StringTie	exon	1507557	1507643	1000	-	.	gene_id "MSTRG.86160"; transcript_id "MSTRG.86160.62"; exon_number "5";
chr19	StringTie	exon	1507998	1508109	1000	-	.	gene_id "MSTRG.86160"; transcript_id "MSTRG.86160.62"; exon_number "6";
chr19	StringTie	exon	1508443	1508570	1000	-	.	gene_id "MSTRG.86160"; transcript_id "MSTRG.86160.62"; exon_number "7";
chr19	StringTie	exon	1508884	1508908	1000	-	.	gene_id "MSTRG.86160"; transcript_id "MSTRG.86160.62"; exon_number "8";
chr19	StringTie	exon	1510150	1510258	1000	-	.	gene_id "MSTRG.86160"; transcript_id "MSTRG.86160.62"; exon_number "9";
chr19	StringTie	exon	1510368	1510428	1000	-	.	gene_id "MSTRG.86160"; transcript_id "MSTRG.86160.62"; exon_number "10";
chr19	StringTie	exon	1510639	1510730	1000	-	.	gene_id "MSTRG.86160"; transcript_id "MSTRG.86160.62"; exon_number "11";
chr19	StringTie	exon	1510845	1510917	1000	-	.	gene_id "MSTRG.86160"; transcript_id "MSTRG.86160.62"; exon_number "12";
chr19	StringTie	exon	1511076	1511160	1000	-	.	gene_id "MSTRG.86160"; transcript_id "MSTRG.86160.62"; exon_number "13";
chr19	StringTie	exon	1511625	1511717	1000	-	.	gene_id "MSTRG.86160"; transcript_id "MSTRG.86160.62"; exon_number "14";
chr19	StringTie	exon	1512963	1513392	1000	-	.	gene_id "MSTRG.86160"; transcript_id "MSTRG.86160.62"; exon_number "15";
chr19	StringTie	transcript	1504919	1513623	1000	-	.	gene_id "MSTRG.86160"; transcript_id "MSTRG.86160.63";
chr19	StringTie	exon	1504919	1506316	1000	-	.	gene_id "MSTRG.86160"; transcript_id "MSTRG.86160.63"; exon_number "1";
chr19	StringTie	exon	1506590	1506661	1000	-	.	gene_id "MSTRG.86160"; transcript_id "MSTRG.86160.63"; exon_number "2";
chr19	StringTie	exon	1506739	1506928	1000	-	.	gene_id "MSTRG.86160"; transcript_id "MSTRG.86160.63"; exon_number "3";
chr19	StringTie	exon	1507242	1507405	1000	-	.	gene_id "MSTRG.86160"; transcript_id "MSTRG.86160.63"; exon_number "4";
chr19	StringTie	exon	1507545	1507643	1000	-	.	gene_id "MSTRG.86160"; transcript_id "MSTRG.86160.63"; exon_number "5";
chr19	StringTie	exon	1507998	1508109	1000	-	.	gene_id "MSTRG.86160"; transcript_id "MSTRG.86160.63"; exon_number "6";
chr19	StringTie	exon	1508443	1508570	1000	-	.	gene_id "MSTRG.86160"; transcript_id "MSTRG.86160.63"; exon_number "7";
chr19	StringTie	exon	1510150	1510258	1000	-	.	gene_id "MSTRG.86160"; transcript_id "MSTRG.86160.63"; exon_number "8";
chr19	StringTie	exon	1510368	1510428	1000	-	.	gene_id "MSTRG.86160"; transcript_id "MSTRG.86160.63"; exon_number "9";
chr19	StringTie	exon	1510639	1510733	1000	-	.	gene_id "MSTRG.86160"; transcript_id "MSTRG.86160.63"; exon_number "10";
chr19	StringTie	exon	1510845	1510917	1000	-	.	gene_id "MSTRG.86160"; transcript_id "MSTRG.86160.63"; exon_number "11";
chr19	StringTie	exon	1511036	1511160	1000	-	.	gene_id "MSTRG.86160"; transcript_id "MSTRG.86160.63"; exon_number "12";
chr19	StringTie	exon	1511625	1511727	1000	-	.	gene_id "MSTRG.86160"; transcript_id "MSTRG.86160.63"; exon_number "13";
chr19	StringTie	exon	1512963	1513623	1000	-	.	gene_id "MSTRG.86160"; transcript_id "MSTRG.86160.63"; exon_number "14";
chr19	StringTie	transcript	1504922	1513565	1000	-	.	gene_id "MSTRG.86160"; transcript_id "MSTRG.86160.64";
chr19	StringTie	exon	1504922	1506316	1000	-	.	gene_id "MSTRG.86160"; transcript_id "MSTRG.86160.64"; exon_number "1";
chr19	StringTie	exon	1506590	1506661	1000	-	.	gene_id "MSTRG.86160"; transcript_id "MSTRG.86160.64"; exon_number "2";
chr19	StringTie	exon	1506739	1506928	1000	-	.	gene_id "MSTRG.86160"; transcript_id "MSTRG.86160.64"; exon_number "3";
chr19	StringTie	exon	1507242	1507405	1000	-	.	gene_id "MSTRG.86160"; transcript_id "MSTRG.86160.64"; exon_number "4";
chr19	StringTie	exon	1507557	1507643	1000	-	.	gene_id "MSTRG.86160"; transcript_id "MSTRG.86160.64"; exon_number "5";
chr19	StringTie	exon	1507998	1508109	1000	-	.	gene_id "MSTRG.86160"; transcript_id "MSTRG.86160.64"; exon_number "6";
chr19	StringTie	exon	1508443	1508515	1000	-	.	gene_id "MSTRG.86160"; transcript_id "MSTRG.86160.64"; exon_number "7";
chr19	StringTie	exon	1510150	1510258	1000	-	.	gene_id "MSTRG.86160"; transcript_id "MSTRG.86160.64"; exon_number "8";
chr19	StringTie	exon	1510368	1510428	1000	-	.	gene_id "MSTRG.86160"; transcript_id "MSTRG.86160.64"; exon_number "9";
chr19	StringTie	exon	1510639	1510733	1000	-	.	gene_id "MSTRG.86160"; transcript_id "MSTRG.86160.64"; exon_number "10";
chr19	StringTie	exon	1510845	1510917	1000	-	.	gene_id "MSTRG.86160"; transcript_id "MSTRG.86160.64"; exon_number "11";
chr19	StringTie	exon	1511036	1511160	1000	-	.	gene_id "MSTRG.86160"; transcript_id "MSTRG.86160.64"; exon_number "12";
chr19	StringTie	exon	1511625	1511727	1000	-	.	gene_id "MSTRG.86160"; transcript_id "MSTRG.86160.64"; exon_number "13";
chr19	StringTie	exon	1512963	1513565	1000	-	.	gene_id "MSTRG.86160"; transcript_id "MSTRG.86160.64"; exon_number "14";
chr19	StringTie	transcript	1504923	1513635	1000	-	.	gene_id "MSTRG.86160"; transcript_id "MSTRG.86160.65";
chr19	StringTie	exon	1504923	1506316	1000	-	.	gene_id "MSTRG.86160"; transcript_id "MSTRG.86160.65"; exon_number "1";
chr19	StringTie	exon	1506590	1506661	1000	-	.	gene_id "MSTRG.86160"; transcript_id "MSTRG.86160.65"; exon_number "2";
chr19	StringTie	exon	1506739	1506928	1000	-	.	gene_id "MSTRG.86160"; transcript_id "MSTRG.86160.65"; exon_number "3";
chr19	StringTie	exon	1507242	1507405	1000	-	.	gene_id "MSTRG.86160"; transcript_id "MSTRG.86160.65"; exon_number "4";
chr19	StringTie	exon	1507557	1507643	1000	-	.	gene_id "MSTRG.86160"; transcript_id "MSTRG.86160.65"; exon_number "5";
chr19	StringTie	exon	1507998	1508109	1000	-	.	gene_id "MSTRG.86160"; transcript_id "MSTRG.86160.65"; exon_number "6";
chr19	StringTie	exon	1508443	1508570	1000	-	.	gene_id "MSTRG.86160"; transcript_id "MSTRG.86160.65"; exon_number "7";
chr19	StringTie	exon	1510150	1510258	1000	-	.	gene_id "MSTRG.86160"; transcript_id "MSTRG.86160.65"; exon_number "8";
chr19	StringTie	exon	1510368	1510428	1000	-	.	gene_id "MSTRG.86160"; transcript_id "MSTRG.86160.65"; exon_number "9";
chr19	StringTie	exon	1510639	1510730	1000	-	.	gene_id "MSTRG.86160"; transcript_id "MSTRG.86160.65"; exon_number "10";
chr19	StringTie	exon	1510845	1510917	1000	-	.	gene_id "MSTRG.86160"; transcript_id "MSTRG.86160.65"; exon_number "11";
chr19	StringTie	exon	1511625	1511717	1000	-	.	gene_id "MSTRG.86160"; transcript_id "MSTRG.86160.65"; exon_number "12";
chr19	StringTie	exon	1512963	1513635	1000	-	.	gene_id "MSTRG.86160"; transcript_id "MSTRG.86160.65"; exon_number "13";
chr19	StringTie	transcript	1504923	1513739	1000	-	.	gene_id "MSTRG.86160"; transcript_id "MSTRG.86160.66";
chr19	StringTie	exon	1504923	1506308	1000	-	.	gene_id "MSTRG.86160"; transcript_id "MSTRG.86160.66"; exon_number "1";
chr19	StringTie	exon	1506739	1506928	1000	-	.	gene_id "MSTRG.86160"; transcript_id "MSTRG.86160.66"; exon_number "2";
chr19	StringTie	exon	1507242	1507405	1000	-	.	gene_id "MSTRG.86160"; transcript_id "MSTRG.86160.66"; exon_number "3";
chr19	StringTie	exon	1507557	1507643	1000	-	.	gene_id "MSTRG.86160"; transcript_id "MSTRG.86160.66"; exon_number "4";
chr19	StringTie	exon	1507998	1508109	1000	-	.	gene_id "MSTRG.86160"; transcript_id "MSTRG.86160.66"; exon_number "5";
chr19	StringTie	exon	1508443	1508570	1000	-	.	gene_id "MSTRG.86160"; transcript_id "MSTRG.86160.66"; exon_number "6";
chr19	StringTie	exon	1510150	1510258	1000	-	.	gene_id "MSTRG.86160"; transcript_id "MSTRG.86160.66"; exon_number "7";
chr19	StringTie	exon	1510368	1510428	1000	-	.	gene_id "MSTRG.86160"; transcript_id "MSTRG.86160.66"; exon_number "8";
chr19	StringTie	exon	1510639	1510733	1000	-	.	gene_id "MSTRG.86160"; transcript_id "MSTRG.86160.66"; exon_number "9";
chr19	StringTie	exon	1510845	1510917	1000	-	.	gene_id "MSTRG.86160"; transcript_id "MSTRG.86160.66"; exon_number "10";
chr19	StringTie	exon	1512963	1513739	1000	-	.	gene_id "MSTRG.86160"; transcript_id "MSTRG.86160.66"; exon_number "11";
chr19	StringTie	transcript	1504925	1513863	1000	-	.	gene_id "MSTRG.86160"; transcript_id "MSTRG.86160.67";
chr19	StringTie	exon	1504925	1506316	1000	-	.	gene_id "MSTRG.86160"; transcript_id "MSTRG.86160.67"; exon_number "1";
chr19	StringTie	exon	1506590	1506928	1000	-	.	gene_id "MSTRG.86160"; transcript_id "MSTRG.86160.67"; exon_number "2";
chr19	StringTie	exon	1507242	1507405	1000	-	.	gene_id "MSTRG.86160"; transcript_id "MSTRG.86160.67"; exon_number "3";
chr19	StringTie	exon	1507557	1507643	1000	-	.	gene_id "MSTRG.86160"; transcript_id "MSTRG.86160.67"; exon_number "4";
chr19	StringTie	exon	1507998	1508109	1000	-	.	gene_id "MSTRG.86160"; transcript_id "MSTRG.86160.67"; exon_number "5";
chr19	StringTie	exon	1508443	1508570	1000	-	.	gene_id "MSTRG.86160"; transcript_id "MSTRG.86160.67"; exon_number "6";
chr19	StringTie	exon	1510150	1510258	1000	-	.	gene_id "MSTRG.86160"; transcript_id "MSTRG.86160.67"; exon_number "7";
chr19	StringTie	exon	1510368	1510428	1000	-	.	gene_id "MSTRG.86160"; transcript_id "MSTRG.86160.67"; exon_number "8";
chr19	StringTie	exon	1510639	1510730	1000	-	.	gene_id "MSTRG.86160"; transcript_id "MSTRG.86160.67"; exon_number "9";
chr19	StringTie	exon	1510845	1510917	1000	-	.	gene_id "MSTRG.86160"; transcript_id "MSTRG.86160.67"; exon_number "10";
chr19	StringTie	exon	1511625	1511727	1000	-	.	gene_id "MSTRG.86160"; transcript_id "MSTRG.86160.67"; exon_number "11";
chr19	StringTie	exon	1513846	1513863	1000	-	.	gene_id "MSTRG.86160"; transcript_id "MSTRG.86160.67"; exon_number "12";
chr19	StringTie	transcript	1504926	1511953	1000	-	.	gene_id "MSTRG.86160"; transcript_id "MSTRG.86160.68";
chr19	StringTie	exon	1504926	1506316	1000	-	.	gene_id "MSTRG.86160"; transcript_id "MSTRG.86160.68"; exon_number "1";
chr19	StringTie	exon	1506590	1506661	1000	-	.	gene_id "MSTRG.86160"; transcript_id "MSTRG.86160.68"; exon_number "2";
chr19	StringTie	exon	1506739	1506928	1000	-	.	gene_id "MSTRG.86160"; transcript_id "MSTRG.86160.68"; exon_number "3";
chr19	StringTie	exon	1507242	1507405	1000	-	.	gene_id "MSTRG.86160"; transcript_id "MSTRG.86160.68"; exon_number "4";
chr19	StringTie	exon	1507557	1507643	1000	-	.	gene_id "MSTRG.86160"; transcript_id "MSTRG.86160.68"; exon_number "5";
chr19	StringTie	exon	1507998	1508109	1000	-	.	gene_id "MSTRG.86160"; transcript_id "MSTRG.86160.68"; exon_number "6";
chr19	StringTie	exon	1508443	1508570	1000	-	.	gene_id "MSTRG.86160"; transcript_id "MSTRG.86160.68"; exon_number "7";
chr19	StringTie	exon	1510150	1510258	1000	-	.	gene_id "MSTRG.86160"; transcript_id "MSTRG.86160.68"; exon_number "8";
chr19	StringTie	exon	1510639	1510730	1000	-	.	gene_id "MSTRG.86160"; transcript_id "MSTRG.86160.68"; exon_number "9";
chr19	StringTie	exon	1510845	1510917	1000	-	.	gene_id "MSTRG.86160"; transcript_id "MSTRG.86160.68"; exon_number "10";
chr19	StringTie	exon	1511036	1511160	1000	-	.	gene_id "MSTRG.86160"; transcript_id "MSTRG.86160.68"; exon_number "11";
chr19	StringTie	exon	1511625	1511953	1000	-	.	gene_id "MSTRG.86160"; transcript_id "MSTRG.86160.68"; exon_number "12";
chr19	StringTie	transcript	1504927	1513613	1000	-	.	gene_id "MSTRG.86160"; transcript_id "MSTRG.86160.69";
chr19	StringTie	exon	1504927	1506316	1000	-	.	gene_id "MSTRG.86160"; transcript_id "MSTRG.86160.69"; exon_number "1";
chr19	StringTie	exon	1506590	1506661	1000	-	.	gene_id "MSTRG.86160"; transcript_id "MSTRG.86160.69"; exon_number "2";
chr19	StringTie	exon	1506739	1506928	1000	-	.	gene_id "MSTRG.86160"; transcript_id "MSTRG.86160.69"; exon_number "3";
chr19	StringTie	exon	1507242	1507405	1000	-	.	gene_id "MSTRG.86160"; transcript_id "MSTRG.86160.69"; exon_number "4";
chr19	StringTie	exon	1507557	1507643	1000	-	.	gene_id "MSTRG.86160"; transcript_id "MSTRG.86160.69"; exon_number "5";
chr19	StringTie	exon	1507998	1508109	1000	-	.	gene_id "MSTRG.86160"; transcript_id "MSTRG.86160.69"; exon_number "6";
chr19	StringTie	exon	1508443	1508515	1000	-	.	gene_id "MSTRG.86160"; transcript_id "MSTRG.86160.69"; exon_number "7";
chr19	StringTie	exon	1510150	1510258	1000	-	.	gene_id "MSTRG.86160"; transcript_id "MSTRG.86160.69"; exon_number "8";
chr19	StringTie	exon	1510368	1510428	1000	-	.	gene_id "MSTRG.86160"; transcript_id "MSTRG.86160.69"; exon_number "9";
chr19	StringTie	exon	1510639	1510733	1000	-	.	gene_id "MSTRG.86160"; transcript_id "MSTRG.86160.69"; exon_number "10";
chr19	StringTie	exon	1510845	1510917	1000	-	.	gene_id "MSTRG.86160"; transcript_id "MSTRG.86160.69"; exon_number "11";
chr19	StringTie	exon	1512963	1513613	1000	-	.	gene_id "MSTRG.86160"; transcript_id "MSTRG.86160.69"; exon_number "12";
chr19	StringTie	transcript	1502801	1513952	1000	-	.	gene_id "MSTRG.86160"; transcript_id "MSTRG.86160.7";
chr19	StringTie	exon	1502801	1503832	1000	-	.	gene_id "MSTRG.86160"; transcript_id "MSTRG.86160.7"; exon_number "1";
chr19	StringTie	exon	1503932	1506316	1000	-	.	gene_id "MSTRG.86160"; transcript_id "MSTRG.86160.7"; exon_number "2";
chr19	StringTie	exon	1506590	1506661	1000	-	.	gene_id "MSTRG.86160"; transcript_id "MSTRG.86160.7"; exon_number "3";
chr19	StringTie	exon	1506739	1506928	1000	-	.	gene_id "MSTRG.86160"; transcript_id "MSTRG.86160.7"; exon_number "4";
chr19	StringTie	exon	1507242	1507405	1000	-	.	gene_id "MSTRG.86160"; transcript_id "MSTRG.86160.7"; exon_number "5";
chr19	StringTie	exon	1507545	1507643	1000	-	.	gene_id "MSTRG.86160"; transcript_id "MSTRG.86160.7"; exon_number "6";
chr19	StringTie	exon	1507998	1508109	1000	-	.	gene_id "MSTRG.86160"; transcript_id "MSTRG.86160.7"; exon_number "7";
chr19	StringTie	exon	1508443	1508570	1000	-	.	gene_id "MSTRG.86160"; transcript_id "MSTRG.86160.7"; exon_number "8";
chr19	StringTie	exon	1510150	1510258	1000	-	.	gene_id "MSTRG.86160"; transcript_id "MSTRG.86160.7"; exon_number "9";
chr19	StringTie	exon	1510368	1510428	1000	-	.	gene_id "MSTRG.86160"; transcript_id "MSTRG.86160.7"; exon_number "10";
chr19	StringTie	exon	1510639	1510730	1000	-	.	gene_id "MSTRG.86160"; transcript_id "MSTRG.86160.7"; exon_number "11";
chr19	StringTie	exon	1510845	1510917	1000	-	.	gene_id "MSTRG.86160"; transcript_id "MSTRG.86160.7"; exon_number "12";
chr19	StringTie	exon	1511625	1511727	1000	-	.	gene_id "MSTRG.86160"; transcript_id "MSTRG.86160.7"; exon_number "13";
chr19	StringTie	exon	1512963	1513952	1000	-	.	gene_id "MSTRG.86160"; transcript_id "MSTRG.86160.7"; exon_number "14";
chr19	StringTie	transcript	1504931	1513626	1000	-	.	gene_id "MSTRG.86160"; transcript_id "MSTRG.86160.70";
chr19	StringTie	exon	1504931	1506308	1000	-	.	gene_id "MSTRG.86160"; transcript_id "MSTRG.86160.70"; exon_number "1";
chr19	StringTie	exon	1506739	1506928	1000	-	.	gene_id "MSTRG.86160"; transcript_id "MSTRG.86160.70"; exon_number "2";
chr19	StringTie	exon	1507242	1507405	1000	-	.	gene_id "MSTRG.86160"; transcript_id "MSTRG.86160.70"; exon_number "3";
chr19	StringTie	exon	1507545	1507643	1000	-	.	gene_id "MSTRG.86160"; transcript_id "MSTRG.86160.70"; exon_number "4";
chr19	StringTie	exon	1507998	1508109	1000	-	.	gene_id "MSTRG.86160"; transcript_id "MSTRG.86160.70"; exon_number "5";
chr19	StringTie	exon	1508443	1508570	1000	-	.	gene_id "MSTRG.86160"; transcript_id "MSTRG.86160.70"; exon_number "6";
chr19	StringTie	exon	1510150	1510258	1000	-	.	gene_id "MSTRG.86160"; transcript_id "MSTRG.86160.70"; exon_number "7";
chr19	StringTie	exon	1510368	1510428	1000	-	.	gene_id "MSTRG.86160"; transcript_id "MSTRG.86160.70"; exon_number "8";
chr19	StringTie	exon	1510639	1510730	1000	-	.	gene_id "MSTRG.86160"; transcript_id "MSTRG.86160.70"; exon_number "9";
chr19	StringTie	exon	1510845	1510917	1000	-	.	gene_id "MSTRG.86160"; transcript_id "MSTRG.86160.70"; exon_number "10";
chr19	StringTie	exon	1511076	1511160	1000	-	.	gene_id "MSTRG.86160"; transcript_id "MSTRG.86160.70"; exon_number "11";
chr19	StringTie	exon	1511625	1511727	1000	-	.	gene_id "MSTRG.86160"; transcript_id "MSTRG.86160.70"; exon_number "12";
chr19	StringTie	exon	1512963	1513626	1000	-	.	gene_id "MSTRG.86160"; transcript_id "MSTRG.86160.70"; exon_number "13";
chr19	StringTie	transcript	1504936	1513272	1000	-	.	gene_id "MSTRG.86160"; transcript_id "MSTRG.86160.71";
chr19	StringTie	exon	1504936	1506316	1000	-	.	gene_id "MSTRG.86160"; transcript_id "MSTRG.86160.71"; exon_number "1";
chr19	StringTie	exon	1506590	1506661	1000	-	.	gene_id "MSTRG.86160"; transcript_id "MSTRG.86160.71"; exon_number "2";
chr19	StringTie	exon	1506739	1506928	1000	-	.	gene_id "MSTRG.86160"; transcript_id "MSTRG.86160.71"; exon_number "3";
chr19	StringTie	exon	1507242	1507405	1000	-	.	gene_id "MSTRG.86160"; transcript_id "MSTRG.86160.71"; exon_number "4";
chr19	StringTie	exon	1507557	1507643	1000	-	.	gene_id "MSTRG.86160"; transcript_id "MSTRG.86160.71"; exon_number "5";
chr19	StringTie	exon	1507998	1508109	1000	-	.	gene_id "MSTRG.86160"; transcript_id "MSTRG.86160.71"; exon_number "6";
chr19	StringTie	exon	1508443	1508570	1000	-	.	gene_id "MSTRG.86160"; transcript_id "MSTRG.86160.71"; exon_number "7";
chr19	StringTie	exon	1510150	1510258	1000	-	.	gene_id "MSTRG.86160"; transcript_id "MSTRG.86160.71"; exon_number "8";
chr19	StringTie	exon	1510368	1510428	1000	-	.	gene_id "MSTRG.86160"; transcript_id "MSTRG.86160.71"; exon_number "9";
chr19	StringTie	exon	1510639	1510733	1000	-	.	gene_id "MSTRG.86160"; transcript_id "MSTRG.86160.71"; exon_number "10";
chr19	StringTie	exon	1510845	1510917	1000	-	.	gene_id "MSTRG.86160"; transcript_id "MSTRG.86160.71"; exon_number "11";
chr19	StringTie	exon	1511625	1511717	1000	-	.	gene_id "MSTRG.86160"; transcript_id "MSTRG.86160.71"; exon_number "12";
chr19	StringTie	exon	1512963	1513272	1000	-	.	gene_id "MSTRG.86160"; transcript_id "MSTRG.86160.71"; exon_number "13";
chr19	StringTie	transcript	1504940	1513027	1000	-	.	gene_id "MSTRG.86160"; transcript_id "MSTRG.86160.72";
chr19	StringTie	exon	1504940	1506316	1000	-	.	gene_id "MSTRG.86160"; transcript_id "MSTRG.86160.72"; exon_number "1";
chr19	StringTie	exon	1506590	1506661	1000	-	.	gene_id "MSTRG.86160"; transcript_id "MSTRG.86160.72"; exon_number "2";
chr19	StringTie	exon	1506739	1506928	1000	-	.	gene_id "MSTRG.86160"; transcript_id "MSTRG.86160.72"; exon_number "3";
chr19	StringTie	exon	1507242	1507405	1000	-	.	gene_id "MSTRG.86160"; transcript_id "MSTRG.86160.72"; exon_number "4";
chr19	StringTie	exon	1507545	1507643	1000	-	.	gene_id "MSTRG.86160"; transcript_id "MSTRG.86160.72"; exon_number "5";
chr19	StringTie	exon	1507998	1508109	1000	-	.	gene_id "MSTRG.86160"; transcript_id "MSTRG.86160.72"; exon_number "6";
chr19	StringTie	exon	1508443	1508570	1000	-	.	gene_id "MSTRG.86160"; transcript_id "MSTRG.86160.72"; exon_number "7";
chr19	StringTie	exon	1510150	1510258	1000	-	.	gene_id "MSTRG.86160"; transcript_id "MSTRG.86160.72"; exon_number "8";
chr19	StringTie	exon	1510368	1510428	1000	-	.	gene_id "MSTRG.86160"; transcript_id "MSTRG.86160.72"; exon_number "9";
chr19	StringTie	exon	1510639	1510733	1000	-	.	gene_id "MSTRG.86160"; transcript_id "MSTRG.86160.72"; exon_number "10";
chr19	StringTie	exon	1510845	1510917	1000	-	.	gene_id "MSTRG.86160"; transcript_id "MSTRG.86160.72"; exon_number "11";
chr19	StringTie	exon	1511625	1511772	1000	-	.	gene_id "MSTRG.86160"; transcript_id "MSTRG.86160.72"; exon_number "12";
chr19	StringTie	exon	1512963	1513027	1000	-	.	gene_id "MSTRG.86160"; transcript_id "MSTRG.86160.72"; exon_number "13";
chr19	StringTie	transcript	1504944	1513598	1000	-	.	gene_id "MSTRG.86160"; transcript_id "MSTRG.86160.73";
chr19	StringTie	exon	1504944	1506316	1000	-	.	gene_id "MSTRG.86160"; transcript_id "MSTRG.86160.73"; exon_number "1";
chr19	StringTie	exon	1506590	1506661	1000	-	.	gene_id "MSTRG.86160"; transcript_id "MSTRG.86160.73"; exon_number "2";
chr19	StringTie	exon	1506739	1506928	1000	-	.	gene_id "MSTRG.86160"; transcript_id "MSTRG.86160.73"; exon_number "3";
chr19	StringTie	exon	1507242	1507405	1000	-	.	gene_id "MSTRG.86160"; transcript_id "MSTRG.86160.73"; exon_number "4";
chr19	StringTie	exon	1507557	1507643	1000	-	.	gene_id "MSTRG.86160"; transcript_id "MSTRG.86160.73"; exon_number "5";
chr19	StringTie	exon	1507998	1508109	1000	-	.	gene_id "MSTRG.86160"; transcript_id "MSTRG.86160.73"; exon_number "6";
chr19	StringTie	exon	1510150	1510258	1000	-	.	gene_id "MSTRG.86160"; transcript_id "MSTRG.86160.73"; exon_number "7";
chr19	StringTie	exon	1510368	1510428	1000	-	.	gene_id "MSTRG.86160"; transcript_id "MSTRG.86160.73"; exon_number "8";
chr19	StringTie	exon	1510639	1510730	1000	-	.	gene_id "MSTRG.86160"; transcript_id "MSTRG.86160.73"; exon_number "9";
chr19	StringTie	exon	1510845	1510917	1000	-	.	gene_id "MSTRG.86160"; transcript_id "MSTRG.86160.73"; exon_number "10";
chr19	StringTie	exon	1512963	1513598	1000	-	.	gene_id "MSTRG.86160"; transcript_id "MSTRG.86160.73"; exon_number "11";
chr19	StringTie	transcript	1504949	1513062	1000	-	.	gene_id "MSTRG.86160"; transcript_id "MSTRG.86160.74";
chr19	StringTie	exon	1504949	1506316	1000	-	.	gene_id "MSTRG.86160"; transcript_id "MSTRG.86160.74"; exon_number "1";
chr19	StringTie	exon	1506590	1506661	1000	-	.	gene_id "MSTRG.86160"; transcript_id "MSTRG.86160.74"; exon_number "2";
chr19	StringTie	exon	1506739	1506928	1000	-	.	gene_id "MSTRG.86160"; transcript_id "MSTRG.86160.74"; exon_number "3";
chr19	StringTie	exon	1507540	1507643	1000	-	.	gene_id "MSTRG.86160"; transcript_id "MSTRG.86160.74"; exon_number "4";
chr19	StringTie	exon	1507998	1508109	1000	-	.	gene_id "MSTRG.86160"; transcript_id "MSTRG.86160.74"; exon_number "5";
chr19	StringTie	exon	1508443	1508570	1000	-	.	gene_id "MSTRG.86160"; transcript_id "MSTRG.86160.74"; exon_number "6";
chr19	StringTie	exon	1510150	1510258	1000	-	.	gene_id "MSTRG.86160"; transcript_id "MSTRG.86160.74"; exon_number "7";
chr19	StringTie	exon	1510368	1510428	1000	-	.	gene_id "MSTRG.86160"; transcript_id "MSTRG.86160.74"; exon_number "8";
chr19	StringTie	exon	1510639	1510730	1000	-	.	gene_id "MSTRG.86160"; transcript_id "MSTRG.86160.74"; exon_number "9";
chr19	StringTie	exon	1510845	1510917	1000	-	.	gene_id "MSTRG.86160"; transcript_id "MSTRG.86160.74"; exon_number "10";
chr19	StringTie	exon	1511076	1511160	1000	-	.	gene_id "MSTRG.86160"; transcript_id "MSTRG.86160.74"; exon_number "11";
chr19	StringTie	exon	1512963	1513062	1000	-	.	gene_id "MSTRG.86160"; transcript_id "MSTRG.86160.74"; exon_number "12";
chr19	StringTie	transcript	1504959	1513527	1000	-	.	gene_id "MSTRG.86160"; transcript_id "MSTRG.86160.75";
chr19	StringTie	exon	1504959	1506316	1000	-	.	gene_id "MSTRG.86160"; transcript_id "MSTRG.86160.75"; exon_number "1";
chr19	StringTie	exon	1506590	1506661	1000	-	.	gene_id "MSTRG.86160"; transcript_id "MSTRG.86160.75"; exon_number "2";
chr19	StringTie	exon	1506739	1506928	1000	-	.	gene_id "MSTRG.86160"; transcript_id "MSTRG.86160.75"; exon_number "3";
chr19	StringTie	exon	1507242	1507405	1000	-	.	gene_id "MSTRG.86160"; transcript_id "MSTRG.86160.75"; exon_number "4";
chr19	StringTie	exon	1507545	1507643	1000	-	.	gene_id "MSTRG.86160"; transcript_id "MSTRG.86160.75"; exon_number "5";
chr19	StringTie	exon	1507998	1508109	1000	-	.	gene_id "MSTRG.86160"; transcript_id "MSTRG.86160.75"; exon_number "6";
chr19	StringTie	exon	1508443	1508515	1000	-	.	gene_id "MSTRG.86160"; transcript_id "MSTRG.86160.75"; exon_number "7";
chr19	StringTie	exon	1510150	1510258	1000	-	.	gene_id "MSTRG.86160"; transcript_id "MSTRG.86160.75"; exon_number "8";
chr19	StringTie	exon	1510368	1510428	1000	-	.	gene_id "MSTRG.86160"; transcript_id "MSTRG.86160.75"; exon_number "9";
chr19	StringTie	exon	1510639	1510733	1000	-	.	gene_id "MSTRG.86160"; transcript_id "MSTRG.86160.75"; exon_number "10";
chr19	StringTie	exon	1510845	1510917	1000	-	.	gene_id "MSTRG.86160"; transcript_id "MSTRG.86160.75"; exon_number "11";
chr19	StringTie	exon	1511076	1511160	1000	-	.	gene_id "MSTRG.86160"; transcript_id "MSTRG.86160.75"; exon_number "12";
chr19	StringTie	exon	1511625	1511727	1000	-	.	gene_id "MSTRG.86160"; transcript_id "MSTRG.86160.75"; exon_number "13";
chr19	StringTie	exon	1512963	1513527	1000	-	.	gene_id "MSTRG.86160"; transcript_id "MSTRG.86160.75"; exon_number "14";
chr19	StringTie	transcript	1504971	1513511	1000	-	.	gene_id "MSTRG.86160"; transcript_id "MSTRG.86160.76";
chr19	StringTie	exon	1504971	1506316	1000	-	.	gene_id "MSTRG.86160"; transcript_id "MSTRG.86160.76"; exon_number "1";
chr19	StringTie	exon	1506590	1506661	1000	-	.	gene_id "MSTRG.86160"; transcript_id "MSTRG.86160.76"; exon_number "2";
chr19	StringTie	exon	1506739	1506928	1000	-	.	gene_id "MSTRG.86160"; transcript_id "MSTRG.86160.76"; exon_number "3";
chr19	StringTie	exon	1507242	1507405	1000	-	.	gene_id "MSTRG.86160"; transcript_id "MSTRG.86160.76"; exon_number "4";
chr19	StringTie	exon	1507545	1507643	1000	-	.	gene_id "MSTRG.86160"; transcript_id "MSTRG.86160.76"; exon_number "5";
chr19	StringTie	exon	1507998	1508109	1000	-	.	gene_id "MSTRG.86160"; transcript_id "MSTRG.86160.76"; exon_number "6";
chr19	StringTie	exon	1510150	1510258	1000	-	.	gene_id "MSTRG.86160"; transcript_id "MSTRG.86160.76"; exon_number "7";
chr19	StringTie	exon	1510368	1510428	1000	-	.	gene_id "MSTRG.86160"; transcript_id "MSTRG.86160.76"; exon_number "8";
chr19	StringTie	exon	1510639	1510733	1000	-	.	gene_id "MSTRG.86160"; transcript_id "MSTRG.86160.76"; exon_number "9";
chr19	StringTie	exon	1510845	1510917	1000	-	.	gene_id "MSTRG.86160"; transcript_id "MSTRG.86160.76"; exon_number "10";
chr19	StringTie	exon	1511625	1511727	1000	-	.	gene_id "MSTRG.86160"; transcript_id "MSTRG.86160.76"; exon_number "11";
chr19	StringTie	exon	1512963	1513511	1000	-	.	gene_id "MSTRG.86160"; transcript_id "MSTRG.86160.76"; exon_number "12";
chr19	StringTie	transcript	1504972	1513398	1000	-	.	gene_id "MSTRG.86160"; transcript_id "MSTRG.86160.77";
chr19	StringTie	exon	1504972	1506316	1000	-	.	gene_id "MSTRG.86160"; transcript_id "MSTRG.86160.77"; exon_number "1";
chr19	StringTie	exon	1506590	1506661	1000	-	.	gene_id "MSTRG.86160"; transcript_id "MSTRG.86160.77"; exon_number "2";
chr19	StringTie	exon	1506739	1506928	1000	-	.	gene_id "MSTRG.86160"; transcript_id "MSTRG.86160.77"; exon_number "3";
chr19	StringTie	exon	1507242	1507405	1000	-	.	gene_id "MSTRG.86160"; transcript_id "MSTRG.86160.77"; exon_number "4";
chr19	StringTie	exon	1507545	1507643	1000	-	.	gene_id "MSTRG.86160"; transcript_id "MSTRG.86160.77"; exon_number "5";
chr19	StringTie	exon	1507998	1508109	1000	-	.	gene_id "MSTRG.86160"; transcript_id "MSTRG.86160.77"; exon_number "6";
chr19	StringTie	exon	1508443	1508570	1000	-	.	gene_id "MSTRG.86160"; transcript_id "MSTRG.86160.77"; exon_number "7";
chr19	StringTie	exon	1510150	1510258	1000	-	.	gene_id "MSTRG.86160"; transcript_id "MSTRG.86160.77"; exon_number "8";
chr19	StringTie	exon	1510368	1510428	1000	-	.	gene_id "MSTRG.86160"; transcript_id "MSTRG.86160.77"; exon_number "9";
chr19	StringTie	exon	1510639	1510730	1000	-	.	gene_id "MSTRG.86160"; transcript_id "MSTRG.86160.77"; exon_number "10";
chr19	StringTie	exon	1510845	1510917	1000	-	.	gene_id "MSTRG.86160"; transcript_id "MSTRG.86160.77"; exon_number "11";
chr19	StringTie	exon	1511036	1511160	1000	-	.	gene_id "MSTRG.86160"; transcript_id "MSTRG.86160.77"; exon_number "12";
chr19	StringTie	exon	1511625	1511727	1000	-	.	gene_id "MSTRG.86160"; transcript_id "MSTRG.86160.77"; exon_number "13";
chr19	StringTie	exon	1512963	1513398	1000	-	.	gene_id "MSTRG.86160"; transcript_id "MSTRG.86160.77"; exon_number "14";
chr19	StringTie	transcript	1504974	1513383	1000	-	.	gene_id "MSTRG.86160"; transcript_id "MSTRG.86160.78";
chr19	StringTie	exon	1504974	1506316	1000	-	.	gene_id "MSTRG.86160"; transcript_id "MSTRG.86160.78"; exon_number "1";
chr19	StringTie	exon	1506590	1506661	1000	-	.	gene_id "MSTRG.86160"; transcript_id "MSTRG.86160.78"; exon_number "2";
chr19	StringTie	exon	1506739	1506928	1000	-	.	gene_id "MSTRG.86160"; transcript_id "MSTRG.86160.78"; exon_number "3";
chr19	StringTie	exon	1507242	1507405	1000	-	.	gene_id "MSTRG.86160"; transcript_id "MSTRG.86160.78"; exon_number "4";
chr19	StringTie	exon	1507557	1507643	1000	-	.	gene_id "MSTRG.86160"; transcript_id "MSTRG.86160.78"; exon_number "5";
chr19	StringTie	exon	1507998	1508109	1000	-	.	gene_id "MSTRG.86160"; transcript_id "MSTRG.86160.78"; exon_number "6";
chr19	StringTie	exon	1510150	1510258	1000	-	.	gene_id "MSTRG.86160"; transcript_id "MSTRG.86160.78"; exon_number "7";
chr19	StringTie	exon	1510368	1510428	1000	-	.	gene_id "MSTRG.86160"; transcript_id "MSTRG.86160.78"; exon_number "8";
chr19	StringTie	exon	1510639	1510730	1000	-	.	gene_id "MSTRG.86160"; transcript_id "MSTRG.86160.78"; exon_number "9";
chr19	StringTie	exon	1510845	1510917	1000	-	.	gene_id "MSTRG.86160"; transcript_id "MSTRG.86160.78"; exon_number "10";
chr19	StringTie	exon	1511625	1511727	1000	-	.	gene_id "MSTRG.86160"; transcript_id "MSTRG.86160.78"; exon_number "11";
chr19	StringTie	exon	1512963	1513383	1000	-	.	gene_id "MSTRG.86160"; transcript_id "MSTRG.86160.78"; exon_number "12";
chr19	StringTie	transcript	1504975	1513377	1000	-	.	gene_id "MSTRG.86160"; transcript_id "MSTRG.86160.79";
chr19	StringTie	exon	1504975	1506928	1000	-	.	gene_id "MSTRG.86160"; transcript_id "MSTRG.86160.79"; exon_number "1";
chr19	StringTie	exon	1507242	1507405	1000	-	.	gene_id "MSTRG.86160"; transcript_id "MSTRG.86160.79"; exon_number "2";
chr19	StringTie	exon	1507545	1507643	1000	-	.	gene_id "MSTRG.86160"; transcript_id "MSTRG.86160.79"; exon_number "3";
chr19	StringTie	exon	1507998	1508109	1000	-	.	gene_id "MSTRG.86160"; transcript_id "MSTRG.86160.79"; exon_number "4";
chr19	StringTie	exon	1508443	1508515	1000	-	.	gene_id "MSTRG.86160"; transcript_id "MSTRG.86160.79"; exon_number "5";
chr19	StringTie	exon	1510150	1510258	1000	-	.	gene_id "MSTRG.86160"; transcript_id "MSTRG.86160.79"; exon_number "6";
chr19	StringTie	exon	1510368	1510428	1000	-	.	gene_id "MSTRG.86160"; transcript_id "MSTRG.86160.79"; exon_number "7";
chr19	StringTie	exon	1510639	1510730	1000	-	.	gene_id "MSTRG.86160"; transcript_id "MSTRG.86160.79"; exon_number "8";
chr19	StringTie	exon	1510845	1510917	1000	-	.	gene_id "MSTRG.86160"; transcript_id "MSTRG.86160.79"; exon_number "9";
chr19	StringTie	exon	1512963	1513377	1000	-	.	gene_id "MSTRG.86160"; transcript_id "MSTRG.86160.79"; exon_number "10";
chr19	StringTie	transcript	1502877	1513615	1000	-	.	gene_id "MSTRG.86160"; transcript_id "MSTRG.86160.8";
chr19	StringTie	exon	1502877	1503006	1000	-	.	gene_id "MSTRG.86160"; transcript_id "MSTRG.86160.8"; exon_number "1";
chr19	StringTie	exon	1503113	1503832	1000	-	.	gene_id "MSTRG.86160"; transcript_id "MSTRG.86160.8"; exon_number "2";
chr19	StringTie	exon	1503932	1506316	1000	-	.	gene_id "MSTRG.86160"; transcript_id "MSTRG.86160.8"; exon_number "3";
chr19	StringTie	exon	1506590	1506661	1000	-	.	gene_id "MSTRG.86160"; transcript_id "MSTRG.86160.8"; exon_number "4";
chr19	StringTie	exon	1506739	1506928	1000	-	.	gene_id "MSTRG.86160"; transcript_id "MSTRG.86160.8"; exon_number "5";
chr19	StringTie	exon	1507242	1507405	1000	-	.	gene_id "MSTRG.86160"; transcript_id "MSTRG.86160.8"; exon_number "6";
chr19	StringTie	exon	1507557	1507643	1000	-	.	gene_id "MSTRG.86160"; transcript_id "MSTRG.86160.8"; exon_number "7";
chr19	StringTie	exon	1507998	1508109	1000	-	.	gene_id "MSTRG.86160"; transcript_id "MSTRG.86160.8"; exon_number "8";
chr19	StringTie	exon	1508443	1508570	1000	-	.	gene_id "MSTRG.86160"; transcript_id "MSTRG.86160.8"; exon_number "9";
chr19	StringTie	exon	1510150	1510258	1000	-	.	gene_id "MSTRG.86160"; transcript_id "MSTRG.86160.8"; exon_number "10";
chr19	StringTie	exon	1510368	1510428	1000	-	.	gene_id "MSTRG.86160"; transcript_id "MSTRG.86160.8"; exon_number "11";
chr19	StringTie	exon	1510639	1510730	1000	-	.	gene_id "MSTRG.86160"; transcript_id "MSTRG.86160.8"; exon_number "12";
chr19	StringTie	exon	1510845	1510917	1000	-	.	gene_id "MSTRG.86160"; transcript_id "MSTRG.86160.8"; exon_number "13";
chr19	StringTie	exon	1512963	1513615	1000	-	.	gene_id "MSTRG.86160"; transcript_id "MSTRG.86160.8"; exon_number "14";
chr19	StringTie	transcript	1504982	1513008	1000	-	.	gene_id "MSTRG.86160"; transcript_id "MSTRG.86160.80";
chr19	StringTie	exon	1504982	1506308	1000	-	.	gene_id "MSTRG.86160"; transcript_id "MSTRG.86160.80"; exon_number "1";
chr19	StringTie	exon	1506739	1506928	1000	-	.	gene_id "MSTRG.86160"; transcript_id "MSTRG.86160.80"; exon_number "2";
chr19	StringTie	exon	1507242	1507405	1000	-	.	gene_id "MSTRG.86160"; transcript_id "MSTRG.86160.80"; exon_number "3";
chr19	StringTie	exon	1507557	1507643	1000	-	.	gene_id "MSTRG.86160"; transcript_id "MSTRG.86160.80"; exon_number "4";
chr19	StringTie	exon	1507998	1508109	1000	-	.	gene_id "MSTRG.86160"; transcript_id "MSTRG.86160.80"; exon_number "5";
chr19	StringTie	exon	1508443	1508570	1000	-	.	gene_id "MSTRG.86160"; transcript_id "MSTRG.86160.80"; exon_number "6";
chr19	StringTie	exon	1510150	1510258	1000	-	.	gene_id "MSTRG.86160"; transcript_id "MSTRG.86160.80"; exon_number "7";
chr19	StringTie	exon	1510368	1510428	1000	-	.	gene_id "MSTRG.86160"; transcript_id "MSTRG.86160.80"; exon_number "8";
chr19	StringTie	exon	1510639	1510733	1000	-	.	gene_id "MSTRG.86160"; transcript_id "MSTRG.86160.80"; exon_number "9";
chr19	StringTie	exon	1510845	1510917	1000	-	.	gene_id "MSTRG.86160"; transcript_id "MSTRG.86160.80"; exon_number "10";
chr19	StringTie	exon	1511625	1511727	1000	-	.	gene_id "MSTRG.86160"; transcript_id "MSTRG.86160.80"; exon_number "11";
chr19	StringTie	exon	1512963	1513008	1000	-	.	gene_id "MSTRG.86160"; transcript_id "MSTRG.86160.80"; exon_number "12";
chr19	StringTie	transcript	1504983	1511894	1000	-	.	gene_id "MSTRG.86160"; transcript_id "MSTRG.86160.81";
chr19	StringTie	exon	1504983	1506316	1000	-	.	gene_id "MSTRG.86160"; transcript_id "MSTRG.86160.81"; exon_number "1";
chr19	StringTie	exon	1506590	1506661	1000	-	.	gene_id "MSTRG.86160"; transcript_id "MSTRG.86160.81"; exon_number "2";
chr19	StringTie	exon	1506739	1506928	1000	-	.	gene_id "MSTRG.86160"; transcript_id "MSTRG.86160.81"; exon_number "3";
chr19	StringTie	exon	1507242	1507405	1000	-	.	gene_id "MSTRG.86160"; transcript_id "MSTRG.86160.81"; exon_number "4";
chr19	StringTie	exon	1507545	1507643	1000	-	.	gene_id "MSTRG.86160"; transcript_id "MSTRG.86160.81"; exon_number "5";
chr19	StringTie	exon	1507998	1508109	1000	-	.	gene_id "MSTRG.86160"; transcript_id "MSTRG.86160.81"; exon_number "6";
chr19	StringTie	exon	1508443	1508570	1000	-	.	gene_id "MSTRG.86160"; transcript_id "MSTRG.86160.81"; exon_number "7";
chr19	StringTie	exon	1510150	1510258	1000	-	.	gene_id "MSTRG.86160"; transcript_id "MSTRG.86160.81"; exon_number "8";
chr19	StringTie	exon	1510368	1510428	1000	-	.	gene_id "MSTRG.86160"; transcript_id "MSTRG.86160.81"; exon_number "9";
chr19	StringTie	exon	1510639	1510733	1000	-	.	gene_id "MSTRG.86160"; transcript_id "MSTRG.86160.81"; exon_number "10";
chr19	StringTie	exon	1510845	1510917	1000	-	.	gene_id "MSTRG.86160"; transcript_id "MSTRG.86160.81"; exon_number "11";
chr19	StringTie	exon	1511076	1511160	1000	-	.	gene_id "MSTRG.86160"; transcript_id "MSTRG.86160.81"; exon_number "12";
chr19	StringTie	exon	1511625	1511894	1000	-	.	gene_id "MSTRG.86160"; transcript_id "MSTRG.86160.81"; exon_number "13";
chr19	StringTie	transcript	1504992	1513560	1000	-	.	gene_id "MSTRG.86160"; transcript_id "MSTRG.86160.82";
chr19	StringTie	exon	1504992	1506316	1000	-	.	gene_id "MSTRG.86160"; transcript_id "MSTRG.86160.82"; exon_number "1";
chr19	StringTie	exon	1506590	1506661	1000	-	.	gene_id "MSTRG.86160"; transcript_id "MSTRG.86160.82"; exon_number "2";
chr19	StringTie	exon	1506739	1506928	1000	-	.	gene_id "MSTRG.86160"; transcript_id "MSTRG.86160.82"; exon_number "3";
chr19	StringTie	exon	1507220	1507405	1000	-	.	gene_id "MSTRG.86160"; transcript_id "MSTRG.86160.82"; exon_number "4";
chr19	StringTie	exon	1507557	1507643	1000	-	.	gene_id "MSTRG.86160"; transcript_id "MSTRG.86160.82"; exon_number "5";
chr19	StringTie	exon	1507998	1508109	1000	-	.	gene_id "MSTRG.86160"; transcript_id "MSTRG.86160.82"; exon_number "6";
chr19	StringTie	exon	1508443	1508570	1000	-	.	gene_id "MSTRG.86160"; transcript_id "MSTRG.86160.82"; exon_number "7";
chr19	StringTie	exon	1510150	1510258	1000	-	.	gene_id "MSTRG.86160"; transcript_id "MSTRG.86160.82"; exon_number "8";
chr19	StringTie	exon	1510368	1510428	1000	-	.	gene_id "MSTRG.86160"; transcript_id "MSTRG.86160.82"; exon_number "9";
chr19	StringTie	exon	1510639	1510730	1000	-	.	gene_id "MSTRG.86160"; transcript_id "MSTRG.86160.82"; exon_number "10";
chr19	StringTie	exon	1510845	1510917	1000	-	.	gene_id "MSTRG.86160"; transcript_id "MSTRG.86160.82"; exon_number "11";
chr19	StringTie	exon	1511625	1511727	1000	-	.	gene_id "MSTRG.86160"; transcript_id "MSTRG.86160.82"; exon_number "12";
chr19	StringTie	exon	1512963	1513560	1000	-	.	gene_id "MSTRG.86160"; transcript_id "MSTRG.86160.82"; exon_number "13";
chr19	StringTie	transcript	1504995	1513396	1000	-	.	gene_id "MSTRG.86160"; transcript_id "MSTRG.86160.83";
chr19	StringTie	exon	1504995	1506316	1000	-	.	gene_id "MSTRG.86160"; transcript_id "MSTRG.86160.83"; exon_number "1";
chr19	StringTie	exon	1506590	1506661	1000	-	.	gene_id "MSTRG.86160"; transcript_id "MSTRG.86160.83"; exon_number "2";
chr19	StringTie	exon	1506739	1506928	1000	-	.	gene_id "MSTRG.86160"; transcript_id "MSTRG.86160.83"; exon_number "3";
chr19	StringTie	exon	1507242	1507405	1000	-	.	gene_id "MSTRG.86160"; transcript_id "MSTRG.86160.83"; exon_number "4";
chr19	StringTie	exon	1507557	1507643	1000	-	.	gene_id "MSTRG.86160"; transcript_id "MSTRG.86160.83"; exon_number "5";
chr19	StringTie	exon	1507998	1508109	1000	-	.	gene_id "MSTRG.86160"; transcript_id "MSTRG.86160.83"; exon_number "6";
chr19	StringTie	exon	1510150	1510258	1000	-	.	gene_id "MSTRG.86160"; transcript_id "MSTRG.86160.83"; exon_number "7";
chr19	StringTie	exon	1510368	1510428	1000	-	.	gene_id "MSTRG.86160"; transcript_id "MSTRG.86160.83"; exon_number "8";
chr19	StringTie	exon	1510639	1510733	1000	-	.	gene_id "MSTRG.86160"; transcript_id "MSTRG.86160.83"; exon_number "9";
chr19	StringTie	exon	1510845	1510917	1000	-	.	gene_id "MSTRG.86160"; transcript_id "MSTRG.86160.83"; exon_number "10";
chr19	StringTie	exon	1512963	1513396	1000	-	.	gene_id "MSTRG.86160"; transcript_id "MSTRG.86160.83"; exon_number "11";
chr19	StringTie	transcript	1504995	1513443	1000	-	.	gene_id "MSTRG.86160"; transcript_id "MSTRG.86160.84";
chr19	StringTie	exon	1504995	1506316	1000	-	.	gene_id "MSTRG.86160"; transcript_id "MSTRG.86160.84"; exon_number "1";
chr19	StringTie	exon	1506590	1506661	1000	-	.	gene_id "MSTRG.86160"; transcript_id "MSTRG.86160.84"; exon_number "2";
chr19	StringTie	exon	1506739	1506928	1000	-	.	gene_id "MSTRG.86160"; transcript_id "MSTRG.86160.84"; exon_number "3";
chr19	StringTie	exon	1507242	1507353	1000	-	.	gene_id "MSTRG.86160"; transcript_id "MSTRG.86160.84"; exon_number "4";
chr19	StringTie	exon	1507557	1507643	1000	-	.	gene_id "MSTRG.86160"; transcript_id "MSTRG.86160.84"; exon_number "5";
chr19	StringTie	exon	1507998	1508109	1000	-	.	gene_id "MSTRG.86160"; transcript_id "MSTRG.86160.84"; exon_number "6";
chr19	StringTie	exon	1510150	1510258	1000	-	.	gene_id "MSTRG.86160"; transcript_id "MSTRG.86160.84"; exon_number "7";
chr19	StringTie	exon	1510368	1510428	1000	-	.	gene_id "MSTRG.86160"; transcript_id "MSTRG.86160.84"; exon_number "8";
chr19	StringTie	exon	1510639	1510730	1000	-	.	gene_id "MSTRG.86160"; transcript_id "MSTRG.86160.84"; exon_number "9";
chr19	StringTie	exon	1510845	1510917	1000	-	.	gene_id "MSTRG.86160"; transcript_id "MSTRG.86160.84"; exon_number "10";
chr19	StringTie	exon	1512963	1513443	1000	-	.	gene_id "MSTRG.86160"; transcript_id "MSTRG.86160.84"; exon_number "11";
chr19	StringTie	transcript	1504996	1513573	1000	-	.	gene_id "MSTRG.86160"; transcript_id "MSTRG.86160.85";
chr19	StringTie	exon	1504996	1506308	1000	-	.	gene_id "MSTRG.86160"; transcript_id "MSTRG.86160.85"; exon_number "1";
chr19	StringTie	exon	1506739	1506928	1000	-	.	gene_id "MSTRG.86160"; transcript_id "MSTRG.86160.85"; exon_number "2";
chr19	StringTie	exon	1507242	1507405	1000	-	.	gene_id "MSTRG.86160"; transcript_id "MSTRG.86160.85"; exon_number "3";
chr19	StringTie	exon	1507557	1507643	1000	-	.	gene_id "MSTRG.86160"; transcript_id "MSTRG.86160.85"; exon_number "4";
chr19	StringTie	exon	1507998	1508109	1000	-	.	gene_id "MSTRG.86160"; transcript_id "MSTRG.86160.85"; exon_number "5";
chr19	StringTie	exon	1508443	1508570	1000	-	.	gene_id "MSTRG.86160"; transcript_id "MSTRG.86160.85"; exon_number "6";
chr19	StringTie	exon	1510150	1510258	1000	-	.	gene_id "MSTRG.86160"; transcript_id "MSTRG.86160.85"; exon_number "7";
chr19	StringTie	exon	1510368	1510428	1000	-	.	gene_id "MSTRG.86160"; transcript_id "MSTRG.86160.85"; exon_number "8";
chr19	StringTie	exon	1510639	1510733	1000	-	.	gene_id "MSTRG.86160"; transcript_id "MSTRG.86160.85"; exon_number "9";
chr19	StringTie	exon	1510845	1510917	1000	-	.	gene_id "MSTRG.86160"; transcript_id "MSTRG.86160.85"; exon_number "10";
chr19	StringTie	exon	1511036	1511160	1000	-	.	gene_id "MSTRG.86160"; transcript_id "MSTRG.86160.85"; exon_number "11";
chr19	StringTie	exon	1512963	1513573	1000	-	.	gene_id "MSTRG.86160"; transcript_id "MSTRG.86160.85"; exon_number "12";
chr19	StringTie	transcript	1504997	1513624	1000	-	.	gene_id "MSTRG.86160"; transcript_id "MSTRG.86160.86";
chr19	StringTie	exon	1504997	1506316	1000	-	.	gene_id "MSTRG.86160"; transcript_id "MSTRG.86160.86"; exon_number "1";
chr19	StringTie	exon	1506590	1506661	1000	-	.	gene_id "MSTRG.86160"; transcript_id "MSTRG.86160.86"; exon_number "2";
chr19	StringTie	exon	1506739	1506928	1000	-	.	gene_id "MSTRG.86160"; transcript_id "MSTRG.86160.86"; exon_number "3";
chr19	StringTie	exon	1507242	1507405	1000	-	.	gene_id "MSTRG.86160"; transcript_id "MSTRG.86160.86"; exon_number "4";
chr19	StringTie	exon	1507545	1507643	1000	-	.	gene_id "MSTRG.86160"; transcript_id "MSTRG.86160.86"; exon_number "5";
chr19	StringTie	exon	1507998	1508109	1000	-	.	gene_id "MSTRG.86160"; transcript_id "MSTRG.86160.86"; exon_number "6";
chr19	StringTie	exon	1508443	1508570	1000	-	.	gene_id "MSTRG.86160"; transcript_id "MSTRG.86160.86"; exon_number "7";
chr19	StringTie	exon	1510150	1510258	1000	-	.	gene_id "MSTRG.86160"; transcript_id "MSTRG.86160.86"; exon_number "8";
chr19	StringTie	exon	1510368	1510428	1000	-	.	gene_id "MSTRG.86160"; transcript_id "MSTRG.86160.86"; exon_number "9";
chr19	StringTie	exon	1510639	1510730	1000	-	.	gene_id "MSTRG.86160"; transcript_id "MSTRG.86160.86"; exon_number "10";
chr19	StringTie	exon	1510845	1510917	1000	-	.	gene_id "MSTRG.86160"; transcript_id "MSTRG.86160.86"; exon_number "11";
chr19	StringTie	exon	1511076	1511160	1000	-	.	gene_id "MSTRG.86160"; transcript_id "MSTRG.86160.86"; exon_number "12";
chr19	StringTie	exon	1512963	1513624	1000	-	.	gene_id "MSTRG.86160"; transcript_id "MSTRG.86160.86"; exon_number "13";
chr19	StringTie	transcript	1504999	1513028	1000	-	.	gene_id "MSTRG.86160"; transcript_id "MSTRG.86160.87";
chr19	StringTie	exon	1504999	1506316	1000	-	.	gene_id "MSTRG.86160"; transcript_id "MSTRG.86160.87"; exon_number "1";
chr19	StringTie	exon	1506590	1506661	1000	-	.	gene_id "MSTRG.86160"; transcript_id "MSTRG.86160.87"; exon_number "2";
chr19	StringTie	exon	1506739	1506928	1000	-	.	gene_id "MSTRG.86160"; transcript_id "MSTRG.86160.87"; exon_number "3";
chr19	StringTie	exon	1507242	1507405	1000	-	.	gene_id "MSTRG.86160"; transcript_id "MSTRG.86160.87"; exon_number "4";
chr19	StringTie	exon	1507557	1507643	1000	-	.	gene_id "MSTRG.86160"; transcript_id "MSTRG.86160.87"; exon_number "5";
chr19	StringTie	exon	1507998	1508109	1000	-	.	gene_id "MSTRG.86160"; transcript_id "MSTRG.86160.87"; exon_number "6";
chr19	StringTie	exon	1510150	1510258	1000	-	.	gene_id "MSTRG.86160"; transcript_id "MSTRG.86160.87"; exon_number "7";
chr19	StringTie	exon	1510368	1510428	1000	-	.	gene_id "MSTRG.86160"; transcript_id "MSTRG.86160.87"; exon_number "8";
chr19	StringTie	exon	1510639	1510733	1000	-	.	gene_id "MSTRG.86160"; transcript_id "MSTRG.86160.87"; exon_number "9";
chr19	StringTie	exon	1510845	1511160	1000	-	.	gene_id "MSTRG.86160"; transcript_id "MSTRG.86160.87"; exon_number "10";
chr19	StringTie	exon	1512963	1513028	1000	-	.	gene_id "MSTRG.86160"; transcript_id "MSTRG.86160.87"; exon_number "11";
chr19	StringTie	transcript	1504999	1513499	1000	-	.	gene_id "MSTRG.86160"; transcript_id "MSTRG.86160.88";
chr19	StringTie	exon	1504999	1506316	1000	-	.	gene_id "MSTRG.86160"; transcript_id "MSTRG.86160.88"; exon_number "1";
chr19	StringTie	exon	1506590	1506661	1000	-	.	gene_id "MSTRG.86160"; transcript_id "MSTRG.86160.88"; exon_number "2";
chr19	StringTie	exon	1506739	1506928	1000	-	.	gene_id "MSTRG.86160"; transcript_id "MSTRG.86160.88"; exon_number "3";
chr19	StringTie	exon	1507242	1507353	1000	-	.	gene_id "MSTRG.86160"; transcript_id "MSTRG.86160.88"; exon_number "4";
chr19	StringTie	exon	1507557	1507643	1000	-	.	gene_id "MSTRG.86160"; transcript_id "MSTRG.86160.88"; exon_number "5";
chr19	StringTie	exon	1507998	1508109	1000	-	.	gene_id "MSTRG.86160"; transcript_id "MSTRG.86160.88"; exon_number "6";
chr19	StringTie	exon	1508443	1508570	1000	-	.	gene_id "MSTRG.86160"; transcript_id "MSTRG.86160.88"; exon_number "7";
chr19	StringTie	exon	1510150	1510258	1000	-	.	gene_id "MSTRG.86160"; transcript_id "MSTRG.86160.88"; exon_number "8";
chr19	StringTie	exon	1510368	1510428	1000	-	.	gene_id "MSTRG.86160"; transcript_id "MSTRG.86160.88"; exon_number "9";
chr19	StringTie	exon	1510639	1510730	1000	-	.	gene_id "MSTRG.86160"; transcript_id "MSTRG.86160.88"; exon_number "10";
chr19	StringTie	exon	1510845	1510917	1000	-	.	gene_id "MSTRG.86160"; transcript_id "MSTRG.86160.88"; exon_number "11";
chr19	StringTie	exon	1511625	1511727	1000	-	.	gene_id "MSTRG.86160"; transcript_id "MSTRG.86160.88"; exon_number "12";
chr19	StringTie	exon	1513469	1513499	1000	-	.	gene_id "MSTRG.86160"; transcript_id "MSTRG.86160.88"; exon_number "13";
chr19	StringTie	transcript	1505004	1513436	1000	-	.	gene_id "MSTRG.86160"; transcript_id "MSTRG.86160.89";
chr19	StringTie	exon	1505004	1506316	1000	-	.	gene_id "MSTRG.86160"; transcript_id "MSTRG.86160.89"; exon_number "1";
chr19	StringTie	exon	1506590	1506661	1000	-	.	gene_id "MSTRG.86160"; transcript_id "MSTRG.86160.89"; exon_number "2";
chr19	StringTie	exon	1506739	1506928	1000	-	.	gene_id "MSTRG.86160"; transcript_id "MSTRG.86160.89"; exon_number "3";
chr19	StringTie	exon	1507242	1507405	1000	-	.	gene_id "MSTRG.86160"; transcript_id "MSTRG.86160.89"; exon_number "4";
chr19	StringTie	exon	1507540	1507643	1000	-	.	gene_id "MSTRG.86160"; transcript_id "MSTRG.86160.89"; exon_number "5";
chr19	StringTie	exon	1507998	1508109	1000	-	.	gene_id "MSTRG.86160"; transcript_id "MSTRG.86160.89"; exon_number "6";
chr19	StringTie	exon	1508443	1508570	1000	-	.	gene_id "MSTRG.86160"; transcript_id "MSTRG.86160.89"; exon_number "7";
chr19	StringTie	exon	1510150	1510258	1000	-	.	gene_id "MSTRG.86160"; transcript_id "MSTRG.86160.89"; exon_number "8";
chr19	StringTie	exon	1510368	1510428	1000	-	.	gene_id "MSTRG.86160"; transcript_id "MSTRG.86160.89"; exon_number "9";
chr19	StringTie	exon	1510639	1510733	1000	-	.	gene_id "MSTRG.86160"; transcript_id "MSTRG.86160.89"; exon_number "10";
chr19	StringTie	exon	1510845	1510917	1000	-	.	gene_id "MSTRG.86160"; transcript_id "MSTRG.86160.89"; exon_number "11";
chr19	StringTie	exon	1512963	1513436	1000	-	.	gene_id "MSTRG.86160"; transcript_id "MSTRG.86160.89"; exon_number "12";
chr19	StringTie	transcript	1502896	1513963	1000	-	.	gene_id "MSTRG.86160"; transcript_id "MSTRG.86160.9";
chr19	StringTie	exon	1502896	1506316	1000	-	.	gene_id "MSTRG.86160"; transcript_id "MSTRG.86160.9"; exon_number "1";
chr19	StringTie	exon	1506590	1506661	1000	-	.	gene_id "MSTRG.86160"; transcript_id "MSTRG.86160.9"; exon_number "2";
chr19	StringTie	exon	1506739	1506928	1000	-	.	gene_id "MSTRG.86160"; transcript_id "MSTRG.86160.9"; exon_number "3";
chr19	StringTie	exon	1507242	1507405	1000	-	.	gene_id "MSTRG.86160"; transcript_id "MSTRG.86160.9"; exon_number "4";
chr19	StringTie	exon	1507557	1507643	1000	-	.	gene_id "MSTRG.86160"; transcript_id "MSTRG.86160.9"; exon_number "5";
chr19	StringTie	exon	1507998	1508109	1000	-	.	gene_id "MSTRG.86160"; transcript_id "MSTRG.86160.9"; exon_number "6";
chr19	StringTie	exon	1508443	1508570	1000	-	.	gene_id "MSTRG.86160"; transcript_id "MSTRG.86160.9"; exon_number "7";
chr19	StringTie	exon	1510150	1510258	1000	-	.	gene_id "MSTRG.86160"; transcript_id "MSTRG.86160.9"; exon_number "8";
chr19	StringTie	exon	1510368	1510428	1000	-	.	gene_id "MSTRG.86160"; transcript_id "MSTRG.86160.9"; exon_number "9";
chr19	StringTie	exon	1510639	1510733	1000	-	.	gene_id "MSTRG.86160"; transcript_id "MSTRG.86160.9"; exon_number "10";
chr19	StringTie	exon	1510845	1510917	1000	-	.	gene_id "MSTRG.86160"; transcript_id "MSTRG.86160.9"; exon_number "11";
chr19	StringTie	exon	1511076	1511160	1000	-	.	gene_id "MSTRG.86160"; transcript_id "MSTRG.86160.9"; exon_number "12";
chr19	StringTie	exon	1512963	1513963	1000	-	.	gene_id "MSTRG.86160"; transcript_id "MSTRG.86160.9"; exon_number "13";
chr19	StringTie	transcript	1505004	1513576	1000	-	.	gene_id "MSTRG.86160"; transcript_id "MSTRG.86160.90";
chr19	StringTie	exon	1505004	1506316	1000	-	.	gene_id "MSTRG.86160"; transcript_id "MSTRG.86160.90"; exon_number "1";
chr19	StringTie	exon	1506590	1506661	1000	-	.	gene_id "MSTRG.86160"; transcript_id "MSTRG.86160.90"; exon_number "2";
chr19	StringTie	exon	1506739	1506928	1000	-	.	gene_id "MSTRG.86160"; transcript_id "MSTRG.86160.90"; exon_number "3";
chr19	StringTie	exon	1507242	1507405	1000	-	.	gene_id "MSTRG.86160"; transcript_id "MSTRG.86160.90"; exon_number "4";
chr19	StringTie	exon	1507557	1507643	1000	-	.	gene_id "MSTRG.86160"; transcript_id "MSTRG.86160.90"; exon_number "5";
chr19	StringTie	exon	1507998	1508109	1000	-	.	gene_id "MSTRG.86160"; transcript_id "MSTRG.86160.90"; exon_number "6";
chr19	StringTie	exon	1508443	1508570	1000	-	.	gene_id "MSTRG.86160"; transcript_id "MSTRG.86160.90"; exon_number "7";
chr19	StringTie	exon	1510150	1510258	1000	-	.	gene_id "MSTRG.86160"; transcript_id "MSTRG.86160.90"; exon_number "8";
chr19	StringTie	exon	1510368	1510428	1000	-	.	gene_id "MSTRG.86160"; transcript_id "MSTRG.86160.90"; exon_number "9";
chr19	StringTie	exon	1510639	1510733	1000	-	.	gene_id "MSTRG.86160"; transcript_id "MSTRG.86160.90"; exon_number "10";
chr19	StringTie	exon	1510845	1510917	1000	-	.	gene_id "MSTRG.86160"; transcript_id "MSTRG.86160.90"; exon_number "11";
chr19	StringTie	exon	1511076	1511160	1000	-	.	gene_id "MSTRG.86160"; transcript_id "MSTRG.86160.90"; exon_number "12";
chr19	StringTie	exon	1511625	1512024	1000	-	.	gene_id "MSTRG.86160"; transcript_id "MSTRG.86160.90"; exon_number "13";
chr19	StringTie	exon	1512963	1513576	1000	-	.	gene_id "MSTRG.86160"; transcript_id "MSTRG.86160.90"; exon_number "14";
chr19	StringTie	transcript	1505005	1513027	1000	-	.	gene_id "MSTRG.86160"; transcript_id "MSTRG.86160.91";
chr19	StringTie	exon	1505005	1506316	1000	-	.	gene_id "MSTRG.86160"; transcript_id "MSTRG.86160.91"; exon_number "1";
chr19	StringTie	exon	1506590	1506661	1000	-	.	gene_id "MSTRG.86160"; transcript_id "MSTRG.86160.91"; exon_number "2";
chr19	StringTie	exon	1506739	1506928	1000	-	.	gene_id "MSTRG.86160"; transcript_id "MSTRG.86160.91"; exon_number "3";
chr19	StringTie	exon	1507242	1507405	1000	-	.	gene_id "MSTRG.86160"; transcript_id "MSTRG.86160.91"; exon_number "4";
chr19	StringTie	exon	1507557	1507643	1000	-	.	gene_id "MSTRG.86160"; transcript_id "MSTRG.86160.91"; exon_number "5";
chr19	StringTie	exon	1507998	1508109	1000	-	.	gene_id "MSTRG.86160"; transcript_id "MSTRG.86160.91"; exon_number "6";
chr19	StringTie	exon	1508443	1508570	1000	-	.	gene_id "MSTRG.86160"; transcript_id "MSTRG.86160.91"; exon_number "7";
chr19	StringTie	exon	1510150	1510258	1000	-	.	gene_id "MSTRG.86160"; transcript_id "MSTRG.86160.91"; exon_number "8";
chr19	StringTie	exon	1510368	1510428	1000	-	.	gene_id "MSTRG.86160"; transcript_id "MSTRG.86160.91"; exon_number "9";
chr19	StringTie	exon	1510639	1510730	1000	-	.	gene_id "MSTRG.86160"; transcript_id "MSTRG.86160.91"; exon_number "10";
chr19	StringTie	exon	1510845	1511160	1000	-	.	gene_id "MSTRG.86160"; transcript_id "MSTRG.86160.91"; exon_number "11";
chr19	StringTie	exon	1511625	1511717	1000	-	.	gene_id "MSTRG.86160"; transcript_id "MSTRG.86160.91"; exon_number "12";
chr19	StringTie	exon	1512963	1513027	1000	-	.	gene_id "MSTRG.86160"; transcript_id "MSTRG.86160.91"; exon_number "13";
chr19	StringTie	transcript	1505006	1513585	1000	-	.	gene_id "MSTRG.86160"; transcript_id "MSTRG.86160.92";
chr19	StringTie	exon	1505006	1506316	1000	-	.	gene_id "MSTRG.86160"; transcript_id "MSTRG.86160.92"; exon_number "1";
chr19	StringTie	exon	1506590	1506661	1000	-	.	gene_id "MSTRG.86160"; transcript_id "MSTRG.86160.92"; exon_number "2";
chr19	StringTie	exon	1506739	1506928	1000	-	.	gene_id "MSTRG.86160"; transcript_id "MSTRG.86160.92"; exon_number "3";
chr19	StringTie	exon	1507242	1507405	1000	-	.	gene_id "MSTRG.86160"; transcript_id "MSTRG.86160.92"; exon_number "4";
chr19	StringTie	exon	1507557	1507643	1000	-	.	gene_id "MSTRG.86160"; transcript_id "MSTRG.86160.92"; exon_number "5";
chr19	StringTie	exon	1507998	1508109	1000	-	.	gene_id "MSTRG.86160"; transcript_id "MSTRG.86160.92"; exon_number "6";
chr19	StringTie	exon	1510150	1510258	1000	-	.	gene_id "MSTRG.86160"; transcript_id "MSTRG.86160.92"; exon_number "7";
chr19	StringTie	exon	1510368	1510428	1000	-	.	gene_id "MSTRG.86160"; transcript_id "MSTRG.86160.92"; exon_number "8";
chr19	StringTie	exon	1510639	1510733	1000	-	.	gene_id "MSTRG.86160"; transcript_id "MSTRG.86160.92"; exon_number "9";
chr19	StringTie	exon	1510845	1510917	1000	-	.	gene_id "MSTRG.86160"; transcript_id "MSTRG.86160.92"; exon_number "10";
chr19	StringTie	exon	1511036	1511160	1000	-	.	gene_id "MSTRG.86160"; transcript_id "MSTRG.86160.92"; exon_number "11";
chr19	StringTie	exon	1511625	1512024	1000	-	.	gene_id "MSTRG.86160"; transcript_id "MSTRG.86160.92"; exon_number "12";
chr19	StringTie	exon	1512963	1513585	1000	-	.	gene_id "MSTRG.86160"; transcript_id "MSTRG.86160.92"; exon_number "13";
chr19	StringTie	transcript	1505011	1513593	1000	-	.	gene_id "MSTRG.86160"; transcript_id "MSTRG.86160.93";
chr19	StringTie	exon	1505011	1506316	1000	-	.	gene_id "MSTRG.86160"; transcript_id "MSTRG.86160.93"; exon_number "1";
chr19	StringTie	exon	1506590	1506661	1000	-	.	gene_id "MSTRG.86160"; transcript_id "MSTRG.86160.93"; exon_number "2";
chr19	StringTie	exon	1506739	1506928	1000	-	.	gene_id "MSTRG.86160"; transcript_id "MSTRG.86160.93"; exon_number "3";
chr19	StringTie	exon	1507242	1507405	1000	-	.	gene_id "MSTRG.86160"; transcript_id "MSTRG.86160.93"; exon_number "4";
chr19	StringTie	exon	1507557	1507643	1000	-	.	gene_id "MSTRG.86160"; transcript_id "MSTRG.86160.93"; exon_number "5";
chr19	StringTie	exon	1507998	1508109	1000	-	.	gene_id "MSTRG.86160"; transcript_id "MSTRG.86160.93"; exon_number "6";
chr19	StringTie	exon	1508443	1508570	1000	-	.	gene_id "MSTRG.86160"; transcript_id "MSTRG.86160.93"; exon_number "7";
chr19	StringTie	exon	1510150	1510258	1000	-	.	gene_id "MSTRG.86160"; transcript_id "MSTRG.86160.93"; exon_number "8";
chr19	StringTie	exon	1510368	1510428	1000	-	.	gene_id "MSTRG.86160"; transcript_id "MSTRG.86160.93"; exon_number "9";
chr19	StringTie	exon	1510639	1510730	1000	-	.	gene_id "MSTRG.86160"; transcript_id "MSTRG.86160.93"; exon_number "10";
chr19	StringTie	exon	1510857	1510917	1000	-	.	gene_id "MSTRG.86160"; transcript_id "MSTRG.86160.93"; exon_number "11";
chr19	StringTie	exon	1511625	1511727	1000	-	.	gene_id "MSTRG.86160"; transcript_id "MSTRG.86160.93"; exon_number "12";
chr19	StringTie	exon	1512963	1513593	1000	-	.	gene_id "MSTRG.86160"; transcript_id "MSTRG.86160.93"; exon_number "13";
chr19	StringTie	transcript	1505011	1513593	1000	-	.	gene_id "MSTRG.86160"; transcript_id "MSTRG.86160.94";
chr19	StringTie	exon	1505011	1506316	1000	-	.	gene_id "MSTRG.86160"; transcript_id "MSTRG.86160.94"; exon_number "1";
chr19	StringTie	exon	1506590	1506661	1000	-	.	gene_id "MSTRG.86160"; transcript_id "MSTRG.86160.94"; exon_number "2";
chr19	StringTie	exon	1506739	1506928	1000	-	.	gene_id "MSTRG.86160"; transcript_id "MSTRG.86160.94"; exon_number "3";
chr19	StringTie	exon	1507242	1507353	1000	-	.	gene_id "MSTRG.86160"; transcript_id "MSTRG.86160.94"; exon_number "4";
chr19	StringTie	exon	1507557	1507643	1000	-	.	gene_id "MSTRG.86160"; transcript_id "MSTRG.86160.94"; exon_number "5";
chr19	StringTie	exon	1507998	1508109	1000	-	.	gene_id "MSTRG.86160"; transcript_id "MSTRG.86160.94"; exon_number "6";
chr19	StringTie	exon	1508443	1508570	1000	-	.	gene_id "MSTRG.86160"; transcript_id "MSTRG.86160.94"; exon_number "7";
chr19	StringTie	exon	1510150	1510258	1000	-	.	gene_id "MSTRG.86160"; transcript_id "MSTRG.86160.94"; exon_number "8";
chr19	StringTie	exon	1510368	1510428	1000	-	.	gene_id "MSTRG.86160"; transcript_id "MSTRG.86160.94"; exon_number "9";
chr19	StringTie	exon	1510639	1510730	1000	-	.	gene_id "MSTRG.86160"; transcript_id "MSTRG.86160.94"; exon_number "10";
chr19	StringTie	exon	1510845	1510917	1000	-	.	gene_id "MSTRG.86160"; transcript_id "MSTRG.86160.94"; exon_number "11";
chr19	StringTie	exon	1511076	1511160	1000	-	.	gene_id "MSTRG.86160"; transcript_id "MSTRG.86160.94"; exon_number "12";
chr19	StringTie	exon	1511625	1511717	1000	-	.	gene_id "MSTRG.86160"; transcript_id "MSTRG.86160.94"; exon_number "13";
chr19	StringTie	exon	1512963	1513593	1000	-	.	gene_id "MSTRG.86160"; transcript_id "MSTRG.86160.94"; exon_number "14";
chr19	StringTie	transcript	1505011	1513228	1000	-	.	gene_id "MSTRG.86160"; transcript_id "MSTRG.86160.95";
chr19	StringTie	exon	1505011	1506316	1000	-	.	gene_id "MSTRG.86160"; transcript_id "MSTRG.86160.95"; exon_number "1";
chr19	StringTie	exon	1506590	1506661	1000	-	.	gene_id "MSTRG.86160"; transcript_id "MSTRG.86160.95"; exon_number "2";
chr19	StringTie	exon	1506739	1506928	1000	-	.	gene_id "MSTRG.86160"; transcript_id "MSTRG.86160.95"; exon_number "3";
chr19	StringTie	exon	1507242	1507405	1000	-	.	gene_id "MSTRG.86160"; transcript_id "MSTRG.86160.95"; exon_number "4";
chr19	StringTie	exon	1507557	1507643	1000	-	.	gene_id "MSTRG.86160"; transcript_id "MSTRG.86160.95"; exon_number "5";
chr19	StringTie	exon	1507998	1508109	1000	-	.	gene_id "MSTRG.86160"; transcript_id "MSTRG.86160.95"; exon_number "6";
chr19	StringTie	exon	1508443	1508570	1000	-	.	gene_id "MSTRG.86160"; transcript_id "MSTRG.86160.95"; exon_number "7";
chr19	StringTie	exon	1510150	1510258	1000	-	.	gene_id "MSTRG.86160"; transcript_id "MSTRG.86160.95"; exon_number "8";
chr19	StringTie	exon	1510368	1510428	1000	-	.	gene_id "MSTRG.86160"; transcript_id "MSTRG.86160.95"; exon_number "9";
chr19	StringTie	exon	1510639	1510730	1000	-	.	gene_id "MSTRG.86160"; transcript_id "MSTRG.86160.95"; exon_number "10";
chr19	StringTie	exon	1510845	1510917	1000	-	.	gene_id "MSTRG.86160"; transcript_id "MSTRG.86160.95"; exon_number "11";
chr19	StringTie	exon	1511036	1511160	1000	-	.	gene_id "MSTRG.86160"; transcript_id "MSTRG.86160.95"; exon_number "12";
chr19	StringTie	exon	1511625	1511772	1000	-	.	gene_id "MSTRG.86160"; transcript_id "MSTRG.86160.95"; exon_number "13";
chr19	StringTie	exon	1512963	1513228	1000	-	.	gene_id "MSTRG.86160"; transcript_id "MSTRG.86160.95"; exon_number "14";
chr19	StringTie	transcript	1505012	1511259	1000	-	.	gene_id "MSTRG.86160"; transcript_id "MSTRG.86160.96";
chr19	StringTie	exon	1505012	1506431	1000	-	.	gene_id "MSTRG.86160"; transcript_id "MSTRG.86160.96"; exon_number "1";
chr19	StringTie	exon	1506590	1506661	1000	-	.	gene_id "MSTRG.86160"; transcript_id "MSTRG.86160.96"; exon_number "2";
chr19	StringTie	exon	1506739	1506928	1000	-	.	gene_id "MSTRG.86160"; transcript_id "MSTRG.86160.96"; exon_number "3";
chr19	StringTie	exon	1507242	1507405	1000	-	.	gene_id "MSTRG.86160"; transcript_id "MSTRG.86160.96"; exon_number "4";
chr19	StringTie	exon	1507545	1507643	1000	-	.	gene_id "MSTRG.86160"; transcript_id "MSTRG.86160.96"; exon_number "5";
chr19	StringTie	exon	1507998	1508109	1000	-	.	gene_id "MSTRG.86160"; transcript_id "MSTRG.86160.96"; exon_number "6";
chr19	StringTie	exon	1508443	1508570	1000	-	.	gene_id "MSTRG.86160"; transcript_id "MSTRG.86160.96"; exon_number "7";
chr19	StringTie	exon	1510150	1510258	1000	-	.	gene_id "MSTRG.86160"; transcript_id "MSTRG.86160.96"; exon_number "8";
chr19	StringTie	exon	1510368	1510428	1000	-	.	gene_id "MSTRG.86160"; transcript_id "MSTRG.86160.96"; exon_number "9";
chr19	StringTie	exon	1510639	1510733	1000	-	.	gene_id "MSTRG.86160"; transcript_id "MSTRG.86160.96"; exon_number "10";
chr19	StringTie	exon	1510845	1510917	1000	-	.	gene_id "MSTRG.86160"; transcript_id "MSTRG.86160.96"; exon_number "11";
chr19	StringTie	exon	1511036	1511259	1000	-	.	gene_id "MSTRG.86160"; transcript_id "MSTRG.86160.96"; exon_number "12";
chr19	StringTie	transcript	1505012	1514133	1000	-	.	gene_id "MSTRG.86160"; transcript_id "MSTRG.86160.97";
chr19	StringTie	exon	1505012	1506316	1000	-	.	gene_id "MSTRG.86160"; transcript_id "MSTRG.86160.97"; exon_number "1";
chr19	StringTie	exon	1506590	1506661	1000	-	.	gene_id "MSTRG.86160"; transcript_id "MSTRG.86160.97"; exon_number "2";
chr19	StringTie	exon	1506739	1506928	1000	-	.	gene_id "MSTRG.86160"; transcript_id "MSTRG.86160.97"; exon_number "3";
chr19	StringTie	exon	1507242	1507405	1000	-	.	gene_id "MSTRG.86160"; transcript_id "MSTRG.86160.97"; exon_number "4";
chr19	StringTie	exon	1507557	1507643	1000	-	.	gene_id "MSTRG.86160"; transcript_id "MSTRG.86160.97"; exon_number "5";
chr19	StringTie	exon	1507998	1508109	1000	-	.	gene_id "MSTRG.86160"; transcript_id "MSTRG.86160.97"; exon_number "6";
chr19	StringTie	exon	1508443	1508570	1000	-	.	gene_id "MSTRG.86160"; transcript_id "MSTRG.86160.97"; exon_number "7";
chr19	StringTie	exon	1510150	1510258	1000	-	.	gene_id "MSTRG.86160"; transcript_id "MSTRG.86160.97"; exon_number "8";
chr19	StringTie	exon	1510368	1510428	1000	-	.	gene_id "MSTRG.86160"; transcript_id "MSTRG.86160.97"; exon_number "9";
chr19	StringTie	exon	1510639	1510733	1000	-	.	gene_id "MSTRG.86160"; transcript_id "MSTRG.86160.97"; exon_number "10";
chr19	StringTie	exon	1510845	1510917	1000	-	.	gene_id "MSTRG.86160"; transcript_id "MSTRG.86160.97"; exon_number "11";
chr19	StringTie	exon	1511625	1512024	1000	-	.	gene_id "MSTRG.86160"; transcript_id "MSTRG.86160.97"; exon_number "12";
chr19	StringTie	exon	1513846	1514133	1000	-	.	gene_id "MSTRG.86160"; transcript_id "MSTRG.86160.97"; exon_number "13";
chr19	StringTie	transcript	1505012	1513079	1000	-	.	gene_id "MSTRG.86160"; transcript_id "MSTRG.86160.98";
chr19	StringTie	exon	1505012	1506316	1000	-	.	gene_id "MSTRG.86160"; transcript_id "MSTRG.86160.98"; exon_number "1";
chr19	StringTie	exon	1506590	1506661	1000	-	.	gene_id "MSTRG.86160"; transcript_id "MSTRG.86160.98"; exon_number "2";
chr19	StringTie	exon	1506739	1506928	1000	-	.	gene_id "MSTRG.86160"; transcript_id "MSTRG.86160.98"; exon_number "3";
chr19	StringTie	exon	1507242	1507405	1000	-	.	gene_id "MSTRG.86160"; transcript_id "MSTRG.86160.98"; exon_number "4";
chr19	StringTie	exon	1507545	1507643	1000	-	.	gene_id "MSTRG.86160"; transcript_id "MSTRG.86160.98"; exon_number "5";
chr19	StringTie	exon	1507998	1508109	1000	-	.	gene_id "MSTRG.86160"; transcript_id "MSTRG.86160.98"; exon_number "6";
chr19	StringTie	exon	1508443	1508570	1000	-	.	gene_id "MSTRG.86160"; transcript_id "MSTRG.86160.98"; exon_number "7";
chr19	StringTie	exon	1510150	1510258	1000	-	.	gene_id "MSTRG.86160"; transcript_id "MSTRG.86160.98"; exon_number "8";
chr19	StringTie	exon	1510368	1510428	1000	-	.	gene_id "MSTRG.86160"; transcript_id "MSTRG.86160.98"; exon_number "9";
chr19	StringTie	exon	1510639	1510733	1000	-	.	gene_id "MSTRG.86160"; transcript_id "MSTRG.86160.98"; exon_number "10";
chr19	StringTie	exon	1510845	1510917	1000	-	.	gene_id "MSTRG.86160"; transcript_id "MSTRG.86160.98"; exon_number "11";
chr19	StringTie	exon	1511036	1511160	1000	-	.	gene_id "MSTRG.86160"; transcript_id "MSTRG.86160.98"; exon_number "12";
chr19	StringTie	exon	1512963	1513079	1000	-	.	gene_id "MSTRG.86160"; transcript_id "MSTRG.86160.98"; exon_number "13";
chr19	StringTie	transcript	1505013	1513607	1000	-	.	gene_id "MSTRG.86160"; transcript_id "MSTRG.86160.99";
chr19	StringTie	exon	1505013	1506316	1000	-	.	gene_id "MSTRG.86160"; transcript_id "MSTRG.86160.99"; exon_number "1";
chr19	StringTie	exon	1506590	1506661	1000	-	.	gene_id "MSTRG.86160"; transcript_id "MSTRG.86160.99"; exon_number "2";
chr19	StringTie	exon	1506739	1506928	1000	-	.	gene_id "MSTRG.86160"; transcript_id "MSTRG.86160.99"; exon_number "3";
chr19	StringTie	exon	1507242	1507405	1000	-	.	gene_id "MSTRG.86160"; transcript_id "MSTRG.86160.99"; exon_number "4";
chr19	StringTie	exon	1507557	1507643	1000	-	.	gene_id "MSTRG.86160"; transcript_id "MSTRG.86160.99"; exon_number "5";
chr19	StringTie	exon	1507998	1508109	1000	-	.	gene_id "MSTRG.86160"; transcript_id "MSTRG.86160.99"; exon_number "6";
chr19	StringTie	exon	1508443	1508570	1000	-	.	gene_id "MSTRG.86160"; transcript_id "MSTRG.86160.99"; exon_number "7";
chr19	StringTie	exon	1510150	1510258	1000	-	.	gene_id "MSTRG.86160"; transcript_id "MSTRG.86160.99"; exon_number "8";
chr19	StringTie	exon	1510368	1510428	1000	-	.	gene_id "MSTRG.86160"; transcript_id "MSTRG.86160.99"; exon_number "9";
chr19	StringTie	exon	1510639	1510733	1000	-	.	gene_id "MSTRG.86160"; transcript_id "MSTRG.86160.99"; exon_number "10";
chr19	StringTie	exon	1510845	1510917	1000	-	.	gene_id "MSTRG.86160"; transcript_id "MSTRG.86160.99"; exon_number "11";
chr19	StringTie	exon	1511625	1512024	1000	-	.	gene_id "MSTRG.86160"; transcript_id "MSTRG.86160.99"; exon_number "12";
chr19	StringTie	exon	1512963	1513607	1000	-	.	gene_id "MSTRG.86160"; transcript_id "MSTRG.86160.99"; exon_number "13";
chr19	StringTie	transcript	1524959	1535456	1000	+	.	gene_id "MSTRG.86161"; transcript_id "ENST00000334770"; gene_name "PLK5"; ref_gene_id "ENSG00000185988";
chr19	StringTie	exon	1524959	1525418	1000	+	.	gene_id "MSTRG.86161"; transcript_id "ENST00000334770"; exon_number "1"; gene_name "PLK5"; ref_gene_id "ENSG00000185988";
chr19	StringTie	exon	1525595	1525711	1000	+	.	gene_id "MSTRG.86161"; transcript_id "ENST00000334770"; exon_number "2"; gene_name "PLK5"; ref_gene_id "ENSG00000185988";
chr19	StringTie	exon	1526486	1526615	1000	+	.	gene_id "MSTRG.86161"; transcript_id "ENST00000334770"; exon_number "3"; gene_name "PLK5"; ref_gene_id "ENSG00000185988";
chr19	StringTie	exon	1526704	1526791	1000	+	.	gene_id "MSTRG.86161"; transcript_id "ENST00000334770"; exon_number "4"; gene_name "PLK5"; ref_gene_id "ENSG00000185988";
chr19	StringTie	exon	1526903	1526998	1000	+	.	gene_id "MSTRG.86161"; transcript_id "ENST00000334770"; exon_number "5"; gene_name "PLK5"; ref_gene_id "ENSG00000185988";
chr19	StringTie	exon	1527936	1528134	1000	+	.	gene_id "MSTRG.86161"; transcript_id "ENST00000334770"; exon_number "6"; gene_name "PLK5"; ref_gene_id "ENSG00000185988";
chr19	StringTie	exon	1528302	1528428	1000	+	.	gene_id "MSTRG.86161"; transcript_id "ENST00000334770"; exon_number "7"; gene_name "PLK5"; ref_gene_id "ENSG00000185988";
chr19	StringTie	exon	1528898	1528974	1000	+	.	gene_id "MSTRG.86161"; transcript_id "ENST00000334770"; exon_number "8"; gene_name "PLK5"; ref_gene_id "ENSG00000185988";
chr19	StringTie	exon	1529406	1529490	1000	+	.	gene_id "MSTRG.86161"; transcript_id "ENST00000334770"; exon_number "9"; gene_name "PLK5"; ref_gene_id "ENSG00000185988";
chr19	StringTie	exon	1529747	1529824	1000	+	.	gene_id "MSTRG.86161"; transcript_id "ENST00000334770"; exon_number "10"; gene_name "PLK5"; ref_gene_id "ENSG00000185988";
chr19	StringTie	exon	1531738	1531883	1000	+	.	gene_id "MSTRG.86161"; transcript_id "ENST00000334770"; exon_number "11"; gene_name "PLK5"; ref_gene_id "ENSG00000185988";
chr19	StringTie	exon	1533931	1534041	1000	+	.	gene_id "MSTRG.86161"; transcript_id "ENST00000334770"; exon_number "12"; gene_name "PLK5"; ref_gene_id "ENSG00000185988";
chr19	StringTie	exon	1535065	1535456	1000	+	.	gene_id "MSTRG.86161"; transcript_id "ENST00000334770"; exon_number "13"; gene_name "PLK5"; ref_gene_id "ENSG00000185988";
chr19	StringTie	transcript	1524074	1535453	1000	+	.	gene_id "MSTRG.86161"; transcript_id "ENST00000454744"; gene_name "PLK5"; ref_gene_id "ENSG00000185988";
chr19	StringTie	exon	1524074	1524246	1000	+	.	gene_id "MSTRG.86161"; transcript_id "ENST00000454744"; exon_number "1"; gene_name "PLK5"; ref_gene_id "ENSG00000185988";
chr19	StringTie	exon	1525305	1525418	1000	+	.	gene_id "MSTRG.86161"; transcript_id "ENST00000454744"; exon_number "2"; gene_name "PLK5"; ref_gene_id "ENSG00000185988";
chr19	StringTie	exon	1525595	1525711	1000	+	.	gene_id "MSTRG.86161"; transcript_id "ENST00000454744"; exon_number "3"; gene_name "PLK5"; ref_gene_id "ENSG00000185988";
chr19	StringTie	exon	1526486	1526615	1000	+	.	gene_id "MSTRG.86161"; transcript_id "ENST00000454744"; exon_number "4"; gene_name "PLK5"; ref_gene_id "ENSG00000185988";
chr19	StringTie	exon	1526704	1526791	1000	+	.	gene_id "MSTRG.86161"; transcript_id "ENST00000454744"; exon_number "5"; gene_name "PLK5"; ref_gene_id "ENSG00000185988";
chr19	StringTie	exon	1526903	1526998	1000	+	.	gene_id "MSTRG.86161"; transcript_id "ENST00000454744"; exon_number "6"; gene_name "PLK5"; ref_gene_id "ENSG00000185988";
chr19	StringTie	exon	1527936	1528134	1000	+	.	gene_id "MSTRG.86161"; transcript_id "ENST00000454744"; exon_number "7"; gene_name "PLK5"; ref_gene_id "ENSG00000185988";
chr19	StringTie	exon	1528302	1528428	1000	+	.	gene_id "MSTRG.86161"; transcript_id "ENST00000454744"; exon_number "8"; gene_name "PLK5"; ref_gene_id "ENSG00000185988";
chr19	StringTie	exon	1528898	1528974	1000	+	.	gene_id "MSTRG.86161"; transcript_id "ENST00000454744"; exon_number "9"; gene_name "PLK5"; ref_gene_id "ENSG00000185988";
chr19	StringTie	exon	1529406	1529490	1000	+	.	gene_id "MSTRG.86161"; transcript_id "ENST00000454744"; exon_number "10"; gene_name "PLK5"; ref_gene_id "ENSG00000185988";
chr19	StringTie	exon	1529747	1529824	1000	+	.	gene_id "MSTRG.86161"; transcript_id "ENST00000454744"; exon_number "11"; gene_name "PLK5"; ref_gene_id "ENSG00000185988";
chr19	StringTie	exon	1531738	1531883	1000	+	.	gene_id "MSTRG.86161"; transcript_id "ENST00000454744"; exon_number "12"; gene_name "PLK5"; ref_gene_id "ENSG00000185988";
chr19	StringTie	exon	1533931	1534041	1000	+	.	gene_id "MSTRG.86161"; transcript_id "ENST00000454744"; exon_number "13"; gene_name "PLK5"; ref_gene_id "ENSG00000185988";
chr19	StringTie	exon	1535065	1535453	1000	+	.	gene_id "MSTRG.86161"; transcript_id "ENST00000454744"; exon_number "14"; gene_name "PLK5"; ref_gene_id "ENSG00000185988";
chr19	StringTie	transcript	1528337	1529048	1000	+	.	gene_id "MSTRG.86161"; transcript_id "ENST00000588292"; gene_name "PLK5"; ref_gene_id "ENSG00000185988";
chr19	StringTie	exon	1528337	1528428	1000	+	.	gene_id "MSTRG.86161"; transcript_id "ENST00000588292"; exon_number "1"; gene_name "PLK5"; ref_gene_id "ENSG00000185988";
chr19	StringTie	exon	1528898	1529048	1000	+	.	gene_id "MSTRG.86161"; transcript_id "ENST00000588292"; exon_number "2"; gene_name "PLK5"; ref_gene_id "ENSG00000185988";
chr19	StringTie	transcript	1526997	1535250	1000	+	.	gene_id "MSTRG.86161"; transcript_id "ENST00000588430"; gene_name "PLK5"; ref_gene_id "ENSG00000185988";
chr19	StringTie	exon	1526997	1526998	1000	+	.	gene_id "MSTRG.86161"; transcript_id "ENST00000588430"; exon_number "1"; gene_name "PLK5"; ref_gene_id "ENSG00000185988";
chr19	StringTie	exon	1527936	1528134	1000	+	.	gene_id "MSTRG.86161"; transcript_id "ENST00000588430"; exon_number "2"; gene_name "PLK5"; ref_gene_id "ENSG00000185988";
chr19	StringTie	exon	1528302	1528428	1000	+	.	gene_id "MSTRG.86161"; transcript_id "ENST00000588430"; exon_number "3"; gene_name "PLK5"; ref_gene_id "ENSG00000185988";
chr19	StringTie	exon	1528898	1528974	1000	+	.	gene_id "MSTRG.86161"; transcript_id "ENST00000588430"; exon_number "4"; gene_name "PLK5"; ref_gene_id "ENSG00000185988";
chr19	StringTie	exon	1529406	1529490	1000	+	.	gene_id "MSTRG.86161"; transcript_id "ENST00000588430"; exon_number "5"; gene_name "PLK5"; ref_gene_id "ENSG00000185988";
chr19	StringTie	exon	1529747	1529824	1000	+	.	gene_id "MSTRG.86161"; transcript_id "ENST00000588430"; exon_number "6"; gene_name "PLK5"; ref_gene_id "ENSG00000185988";
chr19	StringTie	exon	1531738	1531883	1000	+	.	gene_id "MSTRG.86161"; transcript_id "ENST00000588430"; exon_number "7"; gene_name "PLK5"; ref_gene_id "ENSG00000185988";
chr19	StringTie	exon	1535065	1535250	1000	+	.	gene_id "MSTRG.86161"; transcript_id "ENST00000588430"; exon_number "8"; gene_name "PLK5"; ref_gene_id "ENSG00000185988";
chr19	StringTie	transcript	1508375	1508963	1000	+	.	gene_id "MSTRG.86161"; transcript_id "ENST00000590252"; gene_name "CTB-25B13.9"; ref_gene_id "ENSG00000267092";
chr19	StringTie	exon	1508375	1508761	1000	+	.	gene_id "MSTRG.86161"; transcript_id "ENST00000590252"; exon_number "1"; gene_name "CTB-25B13.9"; ref_gene_id "ENSG00000267092";
chr19	StringTie	exon	1508894	1508963	1000	+	.	gene_id "MSTRG.86161"; transcript_id "ENST00000590252"; exon_number "2"; gene_name "CTB-25B13.9"; ref_gene_id "ENSG00000267092";
chr19	StringTie	transcript	1507913	1509572	1000	+	.	gene_id "MSTRG.86161"; transcript_id "MSTRG.86161.1";
chr19	StringTie	exon	1507913	1508116	1000	+	.	gene_id "MSTRG.86161"; transcript_id "MSTRG.86161.1"; exon_number "1";
chr19	StringTie	exon	1508664	1508761	1000	+	.	gene_id "MSTRG.86161"; transcript_id "MSTRG.86161.1"; exon_number "2";
chr19	StringTie	exon	1508894	1509572	1000	+	.	gene_id "MSTRG.86161"; transcript_id "MSTRG.86161.1"; exon_number "3";
chr19	StringTie	transcript	1508435	1535527	1000	+	.	gene_id "MSTRG.86161"; transcript_id "MSTRG.86161.10";
chr19	StringTie	exon	1508435	1508761	1000	+	.	gene_id "MSTRG.86161"; transcript_id "MSTRG.86161.10"; exon_number "1";
chr19	StringTie	exon	1510080	1510171	1000	+	.	gene_id "MSTRG.86161"; transcript_id "MSTRG.86161.10"; exon_number "2";
chr19	StringTie	exon	1517402	1517519	1000	+	.	gene_id "MSTRG.86161"; transcript_id "MSTRG.86161.10"; exon_number "3";
chr19	StringTie	exon	1518292	1518436	1000	+	.	gene_id "MSTRG.86161"; transcript_id "MSTRG.86161.10"; exon_number "4";
chr19	StringTie	exon	1525305	1525418	1000	+	.	gene_id "MSTRG.86161"; transcript_id "MSTRG.86161.10"; exon_number "5";
chr19	StringTie	exon	1525595	1525711	1000	+	.	gene_id "MSTRG.86161"; transcript_id "MSTRG.86161.10"; exon_number "6";
chr19	StringTie	exon	1526486	1526615	1000	+	.	gene_id "MSTRG.86161"; transcript_id "MSTRG.86161.10"; exon_number "7";
chr19	StringTie	exon	1526704	1526791	1000	+	.	gene_id "MSTRG.86161"; transcript_id "MSTRG.86161.10"; exon_number "8";
chr19	StringTie	exon	1526903	1526998	1000	+	.	gene_id "MSTRG.86161"; transcript_id "MSTRG.86161.10"; exon_number "9";
chr19	StringTie	exon	1527936	1528134	1000	+	.	gene_id "MSTRG.86161"; transcript_id "MSTRG.86161.10"; exon_number "10";
```
