## Additional File 7 - TCGA transcript assembly for "Widespread 3’ UTR splicing regulates expression of oncogene transcripts in sequence-dependent and independent manners": all_tissues_agg-agg-agg.gtf (part 1992 of 2216)

```
chr19	StringTie	exon	1528302	1528428	1000	+	.	gene_id "MSTRG.86161"; transcript_id "MSTRG.86161.10"; exon_number "11";
chr19	StringTie	exon	1528898	1528974	1000	+	.	gene_id "MSTRG.86161"; transcript_id "MSTRG.86161.10"; exon_number "12";
chr19	StringTie	exon	1529406	1529490	1000	+	.	gene_id "MSTRG.86161"; transcript_id "MSTRG.86161.10"; exon_number "13";
chr19	StringTie	exon	1529747	1529824	1000	+	.	gene_id "MSTRG.86161"; transcript_id "MSTRG.86161.10"; exon_number "14";
chr19	StringTie	exon	1531738	1534041	1000	+	.	gene_id "MSTRG.86161"; transcript_id "MSTRG.86161.10"; exon_number "15";
chr19	StringTie	exon	1535065	1535527	1000	+	.	gene_id "MSTRG.86161"; transcript_id "MSTRG.86161.10"; exon_number "16";
chr19	StringTie	transcript	1509756	1518189	1000	+	.	gene_id "MSTRG.86161"; transcript_id "MSTRG.86161.11";
chr19	StringTie	exon	1509756	1509823	1000	+	.	gene_id "MSTRG.86161"; transcript_id "MSTRG.86161.11"; exon_number "1";
chr19	StringTie	exon	1510080	1510171	1000	+	.	gene_id "MSTRG.86161"; transcript_id "MSTRG.86161.11"; exon_number "2";
chr19	StringTie	exon	1517402	1517519	1000	+	.	gene_id "MSTRG.86161"; transcript_id "MSTRG.86161.11"; exon_number "3";
chr19	StringTie	exon	1517864	1518189	1000	+	.	gene_id "MSTRG.86161"; transcript_id "MSTRG.86161.11"; exon_number "4";
chr19	StringTie	transcript	1510077	1511396	1000	+	.	gene_id "MSTRG.86161"; transcript_id "MSTRG.86161.12";
chr19	StringTie	exon	1510077	1510171	1000	+	.	gene_id "MSTRG.86161"; transcript_id "MSTRG.86161.12"; exon_number "1";
chr19	StringTie	exon	1511223	1511396	1000	+	.	gene_id "MSTRG.86161"; transcript_id "MSTRG.86161.12"; exon_number "2";
chr19	StringTie	transcript	1510079	1535457	1000	+	.	gene_id "MSTRG.86161"; transcript_id "MSTRG.86161.13";
chr19	StringTie	exon	1510079	1510171	1000	+	.	gene_id "MSTRG.86161"; transcript_id "MSTRG.86161.13"; exon_number "1";
chr19	StringTie	exon	1525305	1525418	1000	+	.	gene_id "MSTRG.86161"; transcript_id "MSTRG.86161.13"; exon_number "2";
chr19	StringTie	exon	1525595	1525711	1000	+	.	gene_id "MSTRG.86161"; transcript_id "MSTRG.86161.13"; exon_number "3";
chr19	StringTie	exon	1526486	1526615	1000	+	.	gene_id "MSTRG.86161"; transcript_id "MSTRG.86161.13"; exon_number "4";
chr19	StringTie	exon	1526704	1526791	1000	+	.	gene_id "MSTRG.86161"; transcript_id "MSTRG.86161.13"; exon_number "5";
chr19	StringTie	exon	1526903	1526998	1000	+	.	gene_id "MSTRG.86161"; transcript_id "MSTRG.86161.13"; exon_number "6";
chr19	StringTie	exon	1527936	1528134	1000	+	.	gene_id "MSTRG.86161"; transcript_id "MSTRG.86161.13"; exon_number "7";
chr19	StringTie	exon	1528302	1528428	1000	+	.	gene_id "MSTRG.86161"; transcript_id "MSTRG.86161.13"; exon_number "8";
chr19	StringTie	exon	1528898	1528974	1000	+	.	gene_id "MSTRG.86161"; transcript_id "MSTRG.86161.13"; exon_number "9";
chr19	StringTie	exon	1529406	1529490	1000	+	.	gene_id "MSTRG.86161"; transcript_id "MSTRG.86161.13"; exon_number "10";
chr19	StringTie	exon	1529747	1529872	1000	+	.	gene_id "MSTRG.86161"; transcript_id "MSTRG.86161.13"; exon_number "11";
chr19	StringTie	exon	1531738	1531883	1000	+	.	gene_id "MSTRG.86161"; transcript_id "MSTRG.86161.13"; exon_number "12";
chr19	StringTie	exon	1535065	1535457	1000	+	.	gene_id "MSTRG.86161"; transcript_id "MSTRG.86161.13"; exon_number "13";
chr19	StringTie	transcript	1513691	1536231	1000	+	.	gene_id "MSTRG.86161"; transcript_id "MSTRG.86161.14";
chr19	StringTie	exon	1513691	1514318	1000	+	.	gene_id "MSTRG.86161"; transcript_id "MSTRG.86161.14"; exon_number "1";
chr19	StringTie	exon	1517402	1517519	1000	+	.	gene_id "MSTRG.86161"; transcript_id "MSTRG.86161.14"; exon_number "2";
chr19	StringTie	exon	1518292	1518436	1000	+	.	gene_id "MSTRG.86161"; transcript_id "MSTRG.86161.14"; exon_number "3";
chr19	StringTie	exon	1525305	1525418	1000	+	.	gene_id "MSTRG.86161"; transcript_id "MSTRG.86161.14"; exon_number "4";
chr19	StringTie	exon	1525595	1525711	1000	+	.	gene_id "MSTRG.86161"; transcript_id "MSTRG.86161.14"; exon_number "5";
chr19	StringTie	exon	1526486	1526615	1000	+	.	gene_id "MSTRG.86161"; transcript_id "MSTRG.86161.14"; exon_number "6";
chr19	StringTie	exon	1526704	1526791	1000	+	.	gene_id "MSTRG.86161"; transcript_id "MSTRG.86161.14"; exon_number "7";
chr19	StringTie	exon	1526903	1526998	1000	+	.	gene_id "MSTRG.86161"; transcript_id "MSTRG.86161.14"; exon_number "8";
chr19	StringTie	exon	1527936	1528134	1000	+	.	gene_id "MSTRG.86161"; transcript_id "MSTRG.86161.14"; exon_number "9";
chr19	StringTie	exon	1528302	1528428	1000	+	.	gene_id "MSTRG.86161"; transcript_id "MSTRG.86161.14"; exon_number "10";
chr19	StringTie	exon	1528898	1528974	1000	+	.	gene_id "MSTRG.86161"; transcript_id "MSTRG.86161.14"; exon_number "11";
chr19	StringTie	exon	1529406	1529490	1000	+	.	gene_id "MSTRG.86161"; transcript_id "MSTRG.86161.14"; exon_number "12";
chr19	StringTie	exon	1529747	1529824	1000	+	.	gene_id "MSTRG.86161"; transcript_id "MSTRG.86161.14"; exon_number "13";
chr19	StringTie	exon	1531738	1531883	1000	+	.	gene_id "MSTRG.86161"; transcript_id "MSTRG.86161.14"; exon_number "14";
chr19	StringTie	exon	1535065	1536231	1000	+	.	gene_id "MSTRG.86161"; transcript_id "MSTRG.86161.14"; exon_number "15";
chr19	StringTie	transcript	1514042	1518230	1000	+	.	gene_id "MSTRG.86161"; transcript_id "MSTRG.86161.15";
chr19	StringTie	exon	1514042	1514318	1000	+	.	gene_id "MSTRG.86161"; transcript_id "MSTRG.86161.15"; exon_number "1";
chr19	StringTie	exon	1517402	1517519	1000	+	.	gene_id "MSTRG.86161"; transcript_id "MSTRG.86161.15"; exon_number "2";
chr19	StringTie	exon	1517864	1518230	1000	+	.	gene_id "MSTRG.86161"; transcript_id "MSTRG.86161.15"; exon_number "3";
chr19	StringTie	transcript	1514132	1535457	1000	+	.	gene_id "MSTRG.86161"; transcript_id "MSTRG.86161.16";
chr19	StringTie	exon	1514132	1514318	1000	+	.	gene_id "MSTRG.86161"; transcript_id "MSTRG.86161.16"; exon_number "1";
chr19	StringTie	exon	1517402	1517519	1000	+	.	gene_id "MSTRG.86161"; transcript_id "MSTRG.86161.16"; exon_number "2";
chr19	StringTie	exon	1518292	1518436	1000	+	.	gene_id "MSTRG.86161"; transcript_id "MSTRG.86161.16"; exon_number "3";
chr19	StringTie	exon	1525305	1525418	1000	+	.	gene_id "MSTRG.86161"; transcript_id "MSTRG.86161.16"; exon_number "4";
chr19	StringTie	exon	1525595	1525711	1000	+	.	gene_id "MSTRG.86161"; transcript_id "MSTRG.86161.16"; exon_number "5";
chr19	StringTie	exon	1526486	1526615	1000	+	.	gene_id "MSTRG.86161"; transcript_id "MSTRG.86161.16"; exon_number "6";
chr19	StringTie	exon	1526704	1526791	1000	+	.	gene_id "MSTRG.86161"; transcript_id "MSTRG.86161.16"; exon_number "7";
chr19	StringTie	exon	1526903	1526998	1000	+	.	gene_id "MSTRG.86161"; transcript_id "MSTRG.86161.16"; exon_number "8";
chr19	StringTie	exon	1527936	1528134	1000	+	.	gene_id "MSTRG.86161"; transcript_id "MSTRG.86161.16"; exon_number "9";
chr19	StringTie	exon	1528302	1528428	1000	+	.	gene_id "MSTRG.86161"; transcript_id "MSTRG.86161.16"; exon_number "10";
chr19	StringTie	exon	1528898	1528974	1000	+	.	gene_id "MSTRG.86161"; transcript_id "MSTRG.86161.16"; exon_number "11";
chr19	StringTie	exon	1529406	1529490	1000	+	.	gene_id "MSTRG.86161"; transcript_id "MSTRG.86161.16"; exon_number "12";
chr19	StringTie	exon	1529747	1529824	1000	+	.	gene_id "MSTRG.86161"; transcript_id "MSTRG.86161.16"; exon_number "13";
chr19	StringTie	exon	1531738	1531883	1000	+	.	gene_id "MSTRG.86161"; transcript_id "MSTRG.86161.16"; exon_number "14";
chr19	StringTie	exon	1533719	1533848	1000	+	.	gene_id "MSTRG.86161"; transcript_id "MSTRG.86161.16"; exon_number "15";
chr19	StringTie	exon	1533931	1534041	1000	+	.	gene_id "MSTRG.86161"; transcript_id "MSTRG.86161.16"; exon_number "16";
chr19	StringTie	exon	1535065	1535457	1000	+	.	gene_id "MSTRG.86161"; transcript_id "MSTRG.86161.16"; exon_number "17";
chr19	StringTie	transcript	1517400	1535455	1000	+	.	gene_id "MSTRG.86161"; transcript_id "MSTRG.86161.17";
chr19	StringTie	exon	1517400	1517519	1000	+	.	gene_id "MSTRG.86161"; transcript_id "MSTRG.86161.17"; exon_number "1";
chr19	StringTie	exon	1518292	1518436	1000	+	.	gene_id "MSTRG.86161"; transcript_id "MSTRG.86161.17"; exon_number "2";
chr19	StringTie	exon	1525305	1525418	1000	+	.	gene_id "MSTRG.86161"; transcript_id "MSTRG.86161.17"; exon_number "3";
chr19	StringTie	exon	1525595	1525711	1000	+	.	gene_id "MSTRG.86161"; transcript_id "MSTRG.86161.17"; exon_number "4";
chr19	StringTie	exon	1526486	1526615	1000	+	.	gene_id "MSTRG.86161"; transcript_id "MSTRG.86161.17"; exon_number "5";
chr19	StringTie	exon	1526704	1526791	1000	+	.	gene_id "MSTRG.86161"; transcript_id "MSTRG.86161.17"; exon_number "6";
chr19	StringTie	exon	1526903	1526998	1000	+	.	gene_id "MSTRG.86161"; transcript_id "MSTRG.86161.17"; exon_number "7";
chr19	StringTie	exon	1527936	1528134	1000	+	.	gene_id "MSTRG.86161"; transcript_id "MSTRG.86161.17"; exon_number "8";
chr19	StringTie	exon	1528302	1528428	1000	+	.	gene_id "MSTRG.86161"; transcript_id "MSTRG.86161.17"; exon_number "9";
chr19	StringTie	exon	1528898	1528974	1000	+	.	gene_id "MSTRG.86161"; transcript_id "MSTRG.86161.17"; exon_number "10";
chr19	StringTie	exon	1529406	1529490	1000	+	.	gene_id "MSTRG.86161"; transcript_id "MSTRG.86161.17"; exon_number "11";
chr19	StringTie	exon	1529747	1529824	1000	+	.	gene_id "MSTRG.86161"; transcript_id "MSTRG.86161.17"; exon_number "12";
chr19	StringTie	exon	1531738	1531883	1000	+	.	gene_id "MSTRG.86161"; transcript_id "MSTRG.86161.17"; exon_number "13";
chr19	StringTie	exon	1533931	1534041	1000	+	.	gene_id "MSTRG.86161"; transcript_id "MSTRG.86161.17"; exon_number "14";
chr19	StringTie	exon	1535065	1535455	1000	+	.	gene_id "MSTRG.86161"; transcript_id "MSTRG.86161.17"; exon_number "15";
chr19	StringTie	transcript	1524029	1536041	1000	+	.	gene_id "MSTRG.86161"; transcript_id "MSTRG.86161.18";
chr19	StringTie	exon	1524029	1524246	1000	+	.	gene_id "MSTRG.86161"; transcript_id "MSTRG.86161.18"; exon_number "1";
chr19	StringTie	exon	1525305	1525418	1000	+	.	gene_id "MSTRG.86161"; transcript_id "MSTRG.86161.18"; exon_number "2";
chr19	StringTie	exon	1525595	1525711	1000	+	.	gene_id "MSTRG.86161"; transcript_id "MSTRG.86161.18"; exon_number "3";
chr19	StringTie	exon	1526486	1526615	1000	+	.	gene_id "MSTRG.86161"; transcript_id "MSTRG.86161.18"; exon_number "4";
chr19	StringTie	exon	1526704	1526791	1000	+	.	gene_id "MSTRG.86161"; transcript_id "MSTRG.86161.18"; exon_number "5";
chr19	StringTie	exon	1526903	1526998	1000	+	.	gene_id "MSTRG.86161"; transcript_id "MSTRG.86161.18"; exon_number "6";
chr19	StringTie	exon	1527936	1528134	1000	+	.	gene_id "MSTRG.86161"; transcript_id "MSTRG.86161.18"; exon_number "7";
chr19	StringTie	exon	1528302	1528428	1000	+	.	gene_id "MSTRG.86161"; transcript_id "MSTRG.86161.18"; exon_number "8";
chr19	StringTie	exon	1528898	1528974	1000	+	.	gene_id "MSTRG.86161"; transcript_id "MSTRG.86161.18"; exon_number "9";
chr19	StringTie	exon	1529406	1529490	1000	+	.	gene_id "MSTRG.86161"; transcript_id "MSTRG.86161.18"; exon_number "10";
chr19	StringTie	exon	1529747	1529824	1000	+	.	gene_id "MSTRG.86161"; transcript_id "MSTRG.86161.18"; exon_number "11";
chr19	StringTie	exon	1531738	1531883	1000	+	.	gene_id "MSTRG.86161"; transcript_id "MSTRG.86161.18"; exon_number "12";
chr19	StringTie	exon	1533719	1533848	1000	+	.	gene_id "MSTRG.86161"; transcript_id "MSTRG.86161.18"; exon_number "13";
chr19	StringTie	exon	1533931	1534041	1000	+	.	gene_id "MSTRG.86161"; transcript_id "MSTRG.86161.18"; exon_number "14";
chr19	StringTie	exon	1535065	1536041	1000	+	.	gene_id "MSTRG.86161"; transcript_id "MSTRG.86161.18"; exon_number "15";
chr19	StringTie	transcript	1507946	1535719	1000	+	.	gene_id "MSTRG.86161"; transcript_id "MSTRG.86161.2";
chr19	StringTie	exon	1507946	1508116	1000	+	.	gene_id "MSTRG.86161"; transcript_id "MSTRG.86161.2"; exon_number "1";
chr19	StringTie	exon	1508664	1508761	1000	+	.	gene_id "MSTRG.86161"; transcript_id "MSTRG.86161.2"; exon_number "2";
chr19	StringTie	exon	1517402	1517519	1000	+	.	gene_id "MSTRG.86161"; transcript_id "MSTRG.86161.2"; exon_number "3";
chr19	StringTie	exon	1525305	1525418	1000	+	.	gene_id "MSTRG.86161"; transcript_id "MSTRG.86161.2"; exon_number "4";
chr19	StringTie	exon	1525595	1525711	1000	+	.	gene_id "MSTRG.86161"; transcript_id "MSTRG.86161.2"; exon_number "5";
chr19	StringTie	exon	1526486	1526615	1000	+	.	gene_id "MSTRG.86161"; transcript_id "MSTRG.86161.2"; exon_number "6";
chr19	StringTie	exon	1526704	1526791	1000	+	.	gene_id "MSTRG.86161"; transcript_id "MSTRG.86161.2"; exon_number "7";
chr19	StringTie	exon	1526903	1526998	1000	+	.	gene_id "MSTRG.86161"; transcript_id "MSTRG.86161.2"; exon_number "8";
chr19	StringTie	exon	1527936	1528134	1000	+	.	gene_id "MSTRG.86161"; transcript_id "MSTRG.86161.2"; exon_number "9";
chr19	StringTie	exon	1528302	1528428	1000	+	.	gene_id "MSTRG.86161"; transcript_id "MSTRG.86161.2"; exon_number "10";
chr19	StringTie	exon	1528898	1528974	1000	+	.	gene_id "MSTRG.86161"; transcript_id "MSTRG.86161.2"; exon_number "11";
chr19	StringTie	exon	1529406	1529490	1000	+	.	gene_id "MSTRG.86161"; transcript_id "MSTRG.86161.2"; exon_number "12";
chr19	StringTie	exon	1529747	1529824	1000	+	.	gene_id "MSTRG.86161"; transcript_id "MSTRG.86161.2"; exon_number "13";
chr19	StringTie	exon	1531738	1531883	1000	+	.	gene_id "MSTRG.86161"; transcript_id "MSTRG.86161.2"; exon_number "14";
chr19	StringTie	exon	1533719	1533848	1000	+	.	gene_id "MSTRG.86161"; transcript_id "MSTRG.86161.2"; exon_number "15";
chr19	StringTie	exon	1533931	1534041	1000	+	.	gene_id "MSTRG.86161"; transcript_id "MSTRG.86161.2"; exon_number "16";
chr19	StringTie	exon	1535065	1535719	1000	+	.	gene_id "MSTRG.86161"; transcript_id "MSTRG.86161.2"; exon_number "17";
chr19	StringTie	transcript	1524082	1535499	1000	+	.	gene_id "MSTRG.86161"; transcript_id "MSTRG.86161.20";
chr19	StringTie	exon	1524082	1524246	1000	+	.	gene_id "MSTRG.86161"; transcript_id "MSTRG.86161.20"; exon_number "1";
chr19	StringTie	exon	1525305	1525418	1000	+	.	gene_id "MSTRG.86161"; transcript_id "MSTRG.86161.20"; exon_number "2";
chr19	StringTie	exon	1525595	1525711	1000	+	.	gene_id "MSTRG.86161"; transcript_id "MSTRG.86161.20"; exon_number "3";
chr19	StringTie	exon	1526486	1526615	1000	+	.	gene_id "MSTRG.86161"; transcript_id "MSTRG.86161.20"; exon_number "4";
chr19	StringTie	exon	1526704	1526791	1000	+	.	gene_id "MSTRG.86161"; transcript_id "MSTRG.86161.20"; exon_number "5";
chr19	StringTie	exon	1526903	1526998	1000	+	.	gene_id "MSTRG.86161"; transcript_id "MSTRG.86161.20"; exon_number "6";
chr19	StringTie	exon	1527936	1528134	1000	+	.	gene_id "MSTRG.86161"; transcript_id "MSTRG.86161.20"; exon_number "7";
chr19	StringTie	exon	1528302	1528428	1000	+	.	gene_id "MSTRG.86161"; transcript_id "MSTRG.86161.20"; exon_number "8";
chr19	StringTie	exon	1528898	1528974	1000	+	.	gene_id "MSTRG.86161"; transcript_id "MSTRG.86161.20"; exon_number "9";
chr19	StringTie	exon	1529406	1529490	1000	+	.	gene_id "MSTRG.86161"; transcript_id "MSTRG.86161.20"; exon_number "10";
chr19	StringTie	exon	1529747	1529824	1000	+	.	gene_id "MSTRG.86161"; transcript_id "MSTRG.86161.20"; exon_number "11";
chr19	StringTie	exon	1531738	1531883	1000	+	.	gene_id "MSTRG.86161"; transcript_id "MSTRG.86161.20"; exon_number "12";
chr19	StringTie	exon	1535065	1535499	1000	+	.	gene_id "MSTRG.86161"; transcript_id "MSTRG.86161.20"; exon_number "13";
chr19	StringTie	transcript	1524086	1536041	1000	+	.	gene_id "MSTRG.86161"; transcript_id "MSTRG.86161.21";
chr19	StringTie	exon	1524086	1524246	1000	+	.	gene_id "MSTRG.86161"; transcript_id "MSTRG.86161.21"; exon_number "1";
chr19	StringTie	exon	1525305	1525418	1000	+	.	gene_id "MSTRG.86161"; transcript_id "MSTRG.86161.21"; exon_number "2";
chr19	StringTie	exon	1525595	1525711	1000	+	.	gene_id "MSTRG.86161"; transcript_id "MSTRG.86161.21"; exon_number "3";
chr19	StringTie	exon	1526486	1526791	1000	+	.	gene_id "MSTRG.86161"; transcript_id "MSTRG.86161.21"; exon_number "4";
chr19	StringTie	exon	1526903	1526998	1000	+	.	gene_id "MSTRG.86161"; transcript_id "MSTRG.86161.21"; exon_number "5";
chr19	StringTie	exon	1527936	1528134	1000	+	.	gene_id "MSTRG.86161"; transcript_id "MSTRG.86161.21"; exon_number "6";
chr19	StringTie	exon	1528302	1528428	1000	+	.	gene_id "MSTRG.86161"; transcript_id "MSTRG.86161.21"; exon_number "7";
chr19	StringTie	exon	1528898	1528974	1000	+	.	gene_id "MSTRG.86161"; transcript_id "MSTRG.86161.21"; exon_number "8";
chr19	StringTie	exon	1529406	1529490	1000	+	.	gene_id "MSTRG.86161"; transcript_id "MSTRG.86161.21"; exon_number "9";
chr19	StringTie	exon	1529747	1529824	1000	+	.	gene_id "MSTRG.86161"; transcript_id "MSTRG.86161.21"; exon_number "10";
chr19	StringTie	exon	1531738	1531883	1000	+	.	gene_id "MSTRG.86161"; transcript_id "MSTRG.86161.21"; exon_number "11";
chr19	StringTie	exon	1533931	1534041	1000	+	.	gene_id "MSTRG.86161"; transcript_id "MSTRG.86161.21"; exon_number "12";
chr19	StringTie	exon	1535065	1536041	1000	+	.	gene_id "MSTRG.86161"; transcript_id "MSTRG.86161.21"; exon_number "13";
chr19	StringTie	transcript	1524146	1535480	1000	+	.	gene_id "MSTRG.86161"; transcript_id "MSTRG.86161.22";
chr19	StringTie	exon	1524146	1524246	1000	+	.	gene_id "MSTRG.86161"; transcript_id "MSTRG.86161.22"; exon_number "1";
chr19	StringTie	exon	1525305	1525367	1000	+	.	gene_id "MSTRG.86161"; transcript_id "MSTRG.86161.22"; exon_number "2";
chr19	StringTie	exon	1525595	1525711	1000	+	.	gene_id "MSTRG.86161"; transcript_id "MSTRG.86161.22"; exon_number "3";
chr19	StringTie	exon	1526486	1526615	1000	+	.	gene_id "MSTRG.86161"; transcript_id "MSTRG.86161.22"; exon_number "4";
chr19	StringTie	exon	1526704	1526791	1000	+	.	gene_id "MSTRG.86161"; transcript_id "MSTRG.86161.22"; exon_number "5";
chr19	StringTie	exon	1526903	1526998	1000	+	.	gene_id "MSTRG.86161"; transcript_id "MSTRG.86161.22"; exon_number "6";
chr19	StringTie	exon	1527936	1528134	1000	+	.	gene_id "MSTRG.86161"; transcript_id "MSTRG.86161.22"; exon_number "7";
chr19	StringTie	exon	1528315	1528428	1000	+	.	gene_id "MSTRG.86161"; transcript_id "MSTRG.86161.22"; exon_number "8";
chr19	StringTie	exon	1528898	1528974	1000	+	.	gene_id "MSTRG.86161"; transcript_id "MSTRG.86161.22"; exon_number "9";
chr19	StringTie	exon	1529406	1529490	1000	+	.	gene_id "MSTRG.86161"; transcript_id "MSTRG.86161.22"; exon_number "10";
chr19	StringTie	exon	1529747	1529824	1000	+	.	gene_id "MSTRG.86161"; transcript_id "MSTRG.86161.22"; exon_number "11";
chr19	StringTie	exon	1531738	1531883	1000	+	.	gene_id "MSTRG.86161"; transcript_id "MSTRG.86161.22"; exon_number "12";
chr19	StringTie	exon	1533646	1533848	1000	+	.	gene_id "MSTRG.86161"; transcript_id "MSTRG.86161.22"; exon_number "13";
chr19	StringTie	exon	1533931	1534041	1000	+	.	gene_id "MSTRG.86161"; transcript_id "MSTRG.86161.22"; exon_number "14";
chr19	StringTie	exon	1535065	1535480	1000	+	.	gene_id "MSTRG.86161"; transcript_id "MSTRG.86161.22"; exon_number "15";
chr19	StringTie	transcript	1524147	1535457	1000	+	.	gene_id "MSTRG.86161"; transcript_id "MSTRG.86161.23";
chr19	StringTie	exon	1524147	1524246	1000	+	.	gene_id "MSTRG.86161"; transcript_id "MSTRG.86161.23"; exon_number "1";
chr19	StringTie	exon	1525305	1525418	1000	+	.	gene_id "MSTRG.86161"; transcript_id "MSTRG.86161.23"; exon_number "2";
chr19	StringTie	exon	1525595	1525711	1000	+	.	gene_id "MSTRG.86161"; transcript_id "MSTRG.86161.23"; exon_number "3";
chr19	StringTie	exon	1526486	1526615	1000	+	.	gene_id "MSTRG.86161"; transcript_id "MSTRG.86161.23"; exon_number "4";
chr19	StringTie	exon	1526704	1526791	1000	+	.	gene_id "MSTRG.86161"; transcript_id "MSTRG.86161.23"; exon_number "5";
chr19	StringTie	exon	1526905	1526998	1000	+	.	gene_id "MSTRG.86161"; transcript_id "MSTRG.86161.23"; exon_number "6";
chr19	StringTie	exon	1527936	1528134	1000	+	.	gene_id "MSTRG.86161"; transcript_id "MSTRG.86161.23"; exon_number "7";
chr19	StringTie	exon	1528302	1528428	1000	+	.	gene_id "MSTRG.86161"; transcript_id "MSTRG.86161.23"; exon_number "8";
chr19	StringTie	exon	1528898	1528974	1000	+	.	gene_id "MSTRG.86161"; transcript_id "MSTRG.86161.23"; exon_number "9";
chr19	StringTie	exon	1529406	1529490	1000	+	.	gene_id "MSTRG.86161"; transcript_id "MSTRG.86161.23"; exon_number "10";
chr19	StringTie	exon	1529747	1529824	1000	+	.	gene_id "MSTRG.86161"; transcript_id "MSTRG.86161.23"; exon_number "11";
chr19	StringTie	exon	1531738	1531883	1000	+	.	gene_id "MSTRG.86161"; transcript_id "MSTRG.86161.23"; exon_number "12";
chr19	StringTie	exon	1533719	1533848	1000	+	.	gene_id "MSTRG.86161"; transcript_id "MSTRG.86161.23"; exon_number "13";
chr19	StringTie	exon	1533931	1534041	1000	+	.	gene_id "MSTRG.86161"; transcript_id "MSTRG.86161.23"; exon_number "14";
chr19	StringTie	exon	1535065	1535457	1000	+	.	gene_id "MSTRG.86161"; transcript_id "MSTRG.86161.23"; exon_number "15";
chr19	StringTie	transcript	1524150	1535455	1000	+	.	gene_id "MSTRG.86161"; transcript_id "MSTRG.86161.24";
chr19	StringTie	exon	1524150	1524246	1000	+	.	gene_id "MSTRG.86161"; transcript_id "MSTRG.86161.24"; exon_number "1";
chr19	StringTie	exon	1525305	1525418	1000	+	.	gene_id "MSTRG.86161"; transcript_id "MSTRG.86161.24"; exon_number "2";
chr19	StringTie	exon	1525595	1525711	1000	+	.	gene_id "MSTRG.86161"; transcript_id "MSTRG.86161.24"; exon_number "3";
chr19	StringTie	exon	1526486	1526615	1000	+	.	gene_id "MSTRG.86161"; transcript_id "MSTRG.86161.24"; exon_number "4";
chr19	StringTie	exon	1526704	1526791	1000	+	.	gene_id "MSTRG.86161"; transcript_id "MSTRG.86161.24"; exon_number "5";
chr19	StringTie	exon	1526905	1526998	1000	+	.	gene_id "MSTRG.86161"; transcript_id "MSTRG.86161.24"; exon_number "6";
chr19	StringTie	exon	1527936	1528134	1000	+	.	gene_id "MSTRG.86161"; transcript_id "MSTRG.86161.24"; exon_number "7";
chr19	StringTie	exon	1528302	1528428	1000	+	.	gene_id "MSTRG.86161"; transcript_id "MSTRG.86161.24"; exon_number "8";
chr19	StringTie	exon	1528898	1528974	1000	+	.	gene_id "MSTRG.86161"; transcript_id "MSTRG.86161.24"; exon_number "9";
chr19	StringTie	exon	1529406	1529490	1000	+	.	gene_id "MSTRG.86161"; transcript_id "MSTRG.86161.24"; exon_number "10";
chr19	StringTie	exon	1529747	1529824	1000	+	.	gene_id "MSTRG.86161"; transcript_id "MSTRG.86161.24"; exon_number "11";
chr19	StringTie	exon	1531738	1533848	1000	+	.	gene_id "MSTRG.86161"; transcript_id "MSTRG.86161.24"; exon_number "12";
chr19	StringTie	exon	1533931	1534041	1000	+	.	gene_id "MSTRG.86161"; transcript_id "MSTRG.86161.24"; exon_number "13";
chr19	StringTie	exon	1535065	1535455	1000	+	.	gene_id "MSTRG.86161"; transcript_id "MSTRG.86161.24"; exon_number "14";
chr19	StringTie	transcript	1524157	1535457	1000	+	.	gene_id "MSTRG.86161"; transcript_id "MSTRG.86161.25";
chr19	StringTie	exon	1524157	1524246	1000	+	.	gene_id "MSTRG.86161"; transcript_id "MSTRG.86161.25"; exon_number "1";
chr19	StringTie	exon	1525305	1525418	1000	+	.	gene_id "MSTRG.86161"; transcript_id "MSTRG.86161.25"; exon_number "2";
chr19	StringTie	exon	1525595	1525711	1000	+	.	gene_id "MSTRG.86161"; transcript_id "MSTRG.86161.25"; exon_number "3";
chr19	StringTie	exon	1526486	1526615	1000	+	.	gene_id "MSTRG.86161"; transcript_id "MSTRG.86161.25"; exon_number "4";
chr19	StringTie	exon	1526704	1526791	1000	+	.	gene_id "MSTRG.86161"; transcript_id "MSTRG.86161.25"; exon_number "5";
chr19	StringTie	exon	1526903	1526998	1000	+	.	gene_id "MSTRG.86161"; transcript_id "MSTRG.86161.25"; exon_number "6";
chr19	StringTie	exon	1527936	1528134	1000	+	.	gene_id "MSTRG.86161"; transcript_id "MSTRG.86161.25"; exon_number "7";
chr19	StringTie	exon	1528302	1528428	1000	+	.	gene_id "MSTRG.86161"; transcript_id "MSTRG.86161.25"; exon_number "8";
chr19	StringTie	exon	1528898	1528974	1000	+	.	gene_id "MSTRG.86161"; transcript_id "MSTRG.86161.25"; exon_number "9";
chr19	StringTie	exon	1529406	1529490	1000	+	.	gene_id "MSTRG.86161"; transcript_id "MSTRG.86161.25"; exon_number "10";
chr19	StringTie	exon	1529747	1529872	1000	+	.	gene_id "MSTRG.86161"; transcript_id "MSTRG.86161.25"; exon_number "11";
chr19	StringTie	exon	1531738	1533848	1000	+	.	gene_id "MSTRG.86161"; transcript_id "MSTRG.86161.25"; exon_number "12";
chr19	StringTie	exon	1533931	1534041	1000	+	.	gene_id "MSTRG.86161"; transcript_id "MSTRG.86161.25"; exon_number "13";
chr19	StringTie	exon	1535065	1535457	1000	+	.	gene_id "MSTRG.86161"; transcript_id "MSTRG.86161.25"; exon_number "14";
chr19	StringTie	transcript	1524163	1535457	1000	+	.	gene_id "MSTRG.86161"; transcript_id "MSTRG.86161.26";
chr19	StringTie	exon	1524163	1524246	1000	+	.	gene_id "MSTRG.86161"; transcript_id "MSTRG.86161.26"; exon_number "1";
chr19	StringTie	exon	1525305	1525418	1000	+	.	gene_id "MSTRG.86161"; transcript_id "MSTRG.86161.26"; exon_number "2";
chr19	StringTie	exon	1525595	1525711	1000	+	.	gene_id "MSTRG.86161"; transcript_id "MSTRG.86161.26"; exon_number "3";
chr19	StringTie	exon	1526486	1526615	1000	+	.	gene_id "MSTRG.86161"; transcript_id "MSTRG.86161.26"; exon_number "4";
chr19	StringTie	exon	1526704	1526791	1000	+	.	gene_id "MSTRG.86161"; transcript_id "MSTRG.86161.26"; exon_number "5";
chr19	StringTie	exon	1526903	1526998	1000	+	.	gene_id "MSTRG.86161"; transcript_id "MSTRG.86161.26"; exon_number "6";
chr19	StringTie	exon	1527936	1528134	1000	+	.	gene_id "MSTRG.86161"; transcript_id "MSTRG.86161.26"; exon_number "7";
chr19	StringTie	exon	1528302	1528428	1000	+	.	gene_id "MSTRG.86161"; transcript_id "MSTRG.86161.26"; exon_number "8";
chr19	StringTie	exon	1528898	1528974	1000	+	.	gene_id "MSTRG.86161"; transcript_id "MSTRG.86161.26"; exon_number "9";
chr19	StringTie	exon	1529406	1529490	1000	+	.	gene_id "MSTRG.86161"; transcript_id "MSTRG.86161.26"; exon_number "10";
chr19	StringTie	exon	1529747	1529824	1000	+	.	gene_id "MSTRG.86161"; transcript_id "MSTRG.86161.26"; exon_number "11";
chr19	StringTie	exon	1531746	1531883	1000	+	.	gene_id "MSTRG.86161"; transcript_id "MSTRG.86161.26"; exon_number "12";
chr19	StringTie	exon	1533719	1533848	1000	+	.	gene_id "MSTRG.86161"; transcript_id "MSTRG.86161.26"; exon_number "13";
chr19	StringTie	exon	1533931	1534041	1000	+	.	gene_id "MSTRG.86161"; transcript_id "MSTRG.86161.26"; exon_number "14";
chr19	StringTie	exon	1535076	1535457	1000	+	.	gene_id "MSTRG.86161"; transcript_id "MSTRG.86161.26"; exon_number "15";
chr19	StringTie	transcript	1524163	1535457	1000	+	.	gene_id "MSTRG.86161"; transcript_id "MSTRG.86161.27";
chr19	StringTie	exon	1524163	1524246	1000	+	.	gene_id "MSTRG.86161"; transcript_id "MSTRG.86161.27"; exon_number "1";
chr19	StringTie	exon	1525305	1525418	1000	+	.	gene_id "MSTRG.86161"; transcript_id "MSTRG.86161.27"; exon_number "2";
chr19	StringTie	exon	1525595	1525711	1000	+	.	gene_id "MSTRG.86161"; transcript_id "MSTRG.86161.27"; exon_number "3";
chr19	StringTie	exon	1526486	1526615	1000	+	.	gene_id "MSTRG.86161"; transcript_id "MSTRG.86161.27"; exon_number "4";
chr19	StringTie	exon	1526704	1526791	1000	+	.	gene_id "MSTRG.86161"; transcript_id "MSTRG.86161.27"; exon_number "5";
chr19	StringTie	exon	1526903	1526998	1000	+	.	gene_id "MSTRG.86161"; transcript_id "MSTRG.86161.27"; exon_number "6";
chr19	StringTie	exon	1527936	1528134	1000	+	.	gene_id "MSTRG.86161"; transcript_id "MSTRG.86161.27"; exon_number "7";
chr19	StringTie	exon	1528302	1528391	1000	+	.	gene_id "MSTRG.86161"; transcript_id "MSTRG.86161.27"; exon_number "8";
chr19	StringTie	exon	1528937	1528974	1000	+	.	gene_id "MSTRG.86161"; transcript_id "MSTRG.86161.27"; exon_number "9";
chr19	StringTie	exon	1529406	1529490	1000	+	.	gene_id "MSTRG.86161"; transcript_id "MSTRG.86161.27"; exon_number "10";
chr19	StringTie	exon	1529747	1529824	1000	+	.	gene_id "MSTRG.86161"; transcript_id "MSTRG.86161.27"; exon_number "11";
chr19	StringTie	exon	1531738	1531883	1000	+	.	gene_id "MSTRG.86161"; transcript_id "MSTRG.86161.27"; exon_number "12";
chr19	StringTie	exon	1533719	1533848	1000	+	.	gene_id "MSTRG.86161"; transcript_id "MSTRG.86161.27"; exon_number "13";
chr19	StringTie	exon	1533931	1534041	1000	+	.	gene_id "MSTRG.86161"; transcript_id "MSTRG.86161.27"; exon_number "14";
chr19	StringTie	exon	1535065	1535457	1000	+	.	gene_id "MSTRG.86161"; transcript_id "MSTRG.86161.27"; exon_number "15";
chr19	StringTie	transcript	1524368	1535457	1000	+	.	gene_id "MSTRG.86161"; transcript_id "MSTRG.86161.28";
chr19	StringTie	exon	1524368	1524517	1000	+	.	gene_id "MSTRG.86161"; transcript_id "MSTRG.86161.28"; exon_number "1";
chr19	StringTie	exon	1525305	1525418	1000	+	.	gene_id "MSTRG.86161"; transcript_id "MSTRG.86161.28"; exon_number "2";
chr19	StringTie	exon	1525595	1525711	1000	+	.	gene_id "MSTRG.86161"; transcript_id "MSTRG.86161.28"; exon_number "3";
chr19	StringTie	exon	1526486	1526615	1000	+	.	gene_id "MSTRG.86161"; transcript_id "MSTRG.86161.28"; exon_number "4";
chr19	StringTie	exon	1526704	1526791	1000	+	.	gene_id "MSTRG.86161"; transcript_id "MSTRG.86161.28"; exon_number "5";
chr19	StringTie	exon	1526903	1526998	1000	+	.	gene_id "MSTRG.86161"; transcript_id "MSTRG.86161.28"; exon_number "6";
chr19	StringTie	exon	1527936	1528134	1000	+	.	gene_id "MSTRG.86161"; transcript_id "MSTRG.86161.28"; exon_number "7";
chr19	StringTie	exon	1528302	1528428	1000	+	.	gene_id "MSTRG.86161"; transcript_id "MSTRG.86161.28"; exon_number "8";
chr19	StringTie	exon	1528898	1528974	1000	+	.	gene_id "MSTRG.86161"; transcript_id "MSTRG.86161.28"; exon_number "9";
chr19	StringTie	exon	1529406	1529490	1000	+	.	gene_id "MSTRG.86161"; transcript_id "MSTRG.86161.28"; exon_number "10";
chr19	StringTie	exon	1529747	1529824	1000	+	.	gene_id "MSTRG.86161"; transcript_id "MSTRG.86161.28"; exon_number "11";
chr19	StringTie	exon	1531738	1531883	1000	+	.	gene_id "MSTRG.86161"; transcript_id "MSTRG.86161.28"; exon_number "12";
chr19	StringTie	exon	1533719	1534041	1000	+	.	gene_id "MSTRG.86161"; transcript_id "MSTRG.86161.28"; exon_number "13";
chr19	StringTie	exon	1535065	1535457	1000	+	.	gene_id "MSTRG.86161"; transcript_id "MSTRG.86161.28"; exon_number "14";
chr19	StringTie	transcript	1507983	1535457	1000	+	.	gene_id "MSTRG.86161"; transcript_id "MSTRG.86161.3";
chr19	StringTie	exon	1507983	1508116	1000	+	.	gene_id "MSTRG.86161"; transcript_id "MSTRG.86161.3"; exon_number "1";
chr19	StringTie	exon	1508664	1508761	1000	+	.	gene_id "MSTRG.86161"; transcript_id "MSTRG.86161.3"; exon_number "2";
chr19	StringTie	exon	1517402	1517519	1000	+	.	gene_id "MSTRG.86161"; transcript_id "MSTRG.86161.3"; exon_number "3";
chr19	StringTie	exon	1525305	1525418	1000	+	.	gene_id "MSTRG.86161"; transcript_id "MSTRG.86161.3"; exon_number "4";
chr19	StringTie	exon	1525595	1525711	1000	+	.	gene_id "MSTRG.86161"; transcript_id "MSTRG.86161.3"; exon_number "5";
chr19	StringTie	exon	1526486	1526615	1000	+	.	gene_id "MSTRG.86161"; transcript_id "MSTRG.86161.3"; exon_number "6";
chr19	StringTie	exon	1526704	1526791	1000	+	.	gene_id "MSTRG.86161"; transcript_id "MSTRG.86161.3"; exon_number "7";
chr19	StringTie	exon	1526903	1526998	1000	+	.	gene_id "MSTRG.86161"; transcript_id "MSTRG.86161.3"; exon_number "8";
chr19	StringTie	exon	1527936	1528134	1000	+	.	gene_id "MSTRG.86161"; transcript_id "MSTRG.86161.3"; exon_number "9";
chr19	StringTie	exon	1528302	1528428	1000	+	.	gene_id "MSTRG.86161"; transcript_id "MSTRG.86161.3"; exon_number "10";
chr19	StringTie	exon	1528898	1528974	1000	+	.	gene_id "MSTRG.86161"; transcript_id "MSTRG.86161.3"; exon_number "11";
chr19	StringTie	exon	1529406	1529490	1000	+	.	gene_id "MSTRG.86161"; transcript_id "MSTRG.86161.3"; exon_number "12";
chr19	StringTie	exon	1529747	1529824	1000	+	.	gene_id "MSTRG.86161"; transcript_id "MSTRG.86161.3"; exon_number "13";
chr19	StringTie	exon	1531738	1531883	1000	+	.	gene_id "MSTRG.86161"; transcript_id "MSTRG.86161.3"; exon_number "14";
chr19	StringTie	exon	1535065	1535457	1000	+	.	gene_id "MSTRG.86161"; transcript_id "MSTRG.86161.3"; exon_number "15";
chr19	StringTie	transcript	1526935	1532515	1000	+	.	gene_id "MSTRG.86161"; transcript_id "MSTRG.86161.30";
chr19	StringTie	exon	1526935	1526998	1000	+	.	gene_id "MSTRG.86161"; transcript_id "MSTRG.86161.30"; exon_number "1";
chr19	StringTie	exon	1527936	1528134	1000	+	.	gene_id "MSTRG.86161"; transcript_id "MSTRG.86161.30"; exon_number "2";
chr19	StringTie	exon	1528302	1528428	1000	+	.	gene_id "MSTRG.86161"; transcript_id "MSTRG.86161.30"; exon_number "3";
chr19	StringTie	exon	1529406	1529490	1000	+	.	gene_id "MSTRG.86161"; transcript_id "MSTRG.86161.30"; exon_number "4";
chr19	StringTie	exon	1529747	1529824	1000	+	.	gene_id "MSTRG.86161"; transcript_id "MSTRG.86161.30"; exon_number "5";
chr19	StringTie	exon	1531738	1532515	1000	+	.	gene_id "MSTRG.86161"; transcript_id "MSTRG.86161.30"; exon_number "6";
chr19	StringTie	transcript	1528337	1535453	1000	+	.	gene_id "MSTRG.86161"; transcript_id "MSTRG.86161.32";
chr19	StringTie	exon	1528337	1528428	1000	+	.	gene_id "MSTRG.86161"; transcript_id "MSTRG.86161.32"; exon_number "1";
chr19	StringTie	exon	1528898	1528974	1000	+	.	gene_id "MSTRG.86161"; transcript_id "MSTRG.86161.32"; exon_number "2";
chr19	StringTie	exon	1529406	1529490	1000	+	.	gene_id "MSTRG.86161"; transcript_id "MSTRG.86161.32"; exon_number "3";
chr19	StringTie	exon	1529747	1529872	1000	+	.	gene_id "MSTRG.86161"; transcript_id "MSTRG.86161.32"; exon_number "4";
chr19	StringTie	exon	1531738	1531883	1000	+	.	gene_id "MSTRG.86161"; transcript_id "MSTRG.86161.32"; exon_number "5";
chr19	StringTie	exon	1533931	1534041	1000	+	.	gene_id "MSTRG.86161"; transcript_id "MSTRG.86161.32"; exon_number "6";
chr19	StringTie	exon	1535065	1535453	1000	+	.	gene_id "MSTRG.86161"; transcript_id "MSTRG.86161.32"; exon_number "7";
chr19	StringTie	transcript	1528690	1545248	1000	+	.	gene_id "MSTRG.86161"; transcript_id "MSTRG.86161.34";
chr19	StringTie	exon	1528690	1541323	1000	+	.	gene_id "MSTRG.86161"; transcript_id "MSTRG.86161.34"; exon_number "1";
chr19	StringTie	exon	1541619	1545248	1000	+	.	gene_id "MSTRG.86161"; transcript_id "MSTRG.86161.34"; exon_number "2";
chr19	StringTie	transcript	1508006	1535455	1000	+	.	gene_id "MSTRG.86161"; transcript_id "MSTRG.86161.4";
chr19	StringTie	exon	1508006	1508116	1000	+	.	gene_id "MSTRG.86161"; transcript_id "MSTRG.86161.4"; exon_number "1";
chr19	StringTie	exon	1508664	1508761	1000	+	.	gene_id "MSTRG.86161"; transcript_id "MSTRG.86161.4"; exon_number "2";
chr19	StringTie	exon	1525305	1525418	1000	+	.	gene_id "MSTRG.86161"; transcript_id "MSTRG.86161.4"; exon_number "3";
chr19	StringTie	exon	1525595	1525711	1000	+	.	gene_id "MSTRG.86161"; transcript_id "MSTRG.86161.4"; exon_number "4";
chr19	StringTie	exon	1526486	1526615	1000	+	.	gene_id "MSTRG.86161"; transcript_id "MSTRG.86161.4"; exon_number "5";
chr19	StringTie	exon	1526704	1526791	1000	+	.	gene_id "MSTRG.86161"; transcript_id "MSTRG.86161.4"; exon_number "6";
chr19	StringTie	exon	1527936	1528134	1000	+	.	gene_id "MSTRG.86161"; transcript_id "MSTRG.86161.4"; exon_number "7";
chr19	StringTie	exon	1528302	1528428	1000	+	.	gene_id "MSTRG.86161"; transcript_id "MSTRG.86161.4"; exon_number "8";
chr19	StringTie	exon	1528898	1528974	1000	+	.	gene_id "MSTRG.86161"; transcript_id "MSTRG.86161.4"; exon_number "9";
chr19	StringTie	exon	1529406	1529490	1000	+	.	gene_id "MSTRG.86161"; transcript_id "MSTRG.86161.4"; exon_number "10";
chr19	StringTie	exon	1529747	1529824	1000	+	.	gene_id "MSTRG.86161"; transcript_id "MSTRG.86161.4"; exon_number "11";
chr19	StringTie	exon	1531738	1531883	1000	+	.	gene_id "MSTRG.86161"; transcript_id "MSTRG.86161.4"; exon_number "12";
chr19	StringTie	exon	1535065	1535455	1000	+	.	gene_id "MSTRG.86161"; transcript_id "MSTRG.86161.4"; exon_number "13";
chr19	StringTie	transcript	1508007	1535457	1000	+	.	gene_id "MSTRG.86161"; transcript_id "MSTRG.86161.5";
chr19	StringTie	exon	1508007	1508116	1000	+	.	gene_id "MSTRG.86161"; transcript_id "MSTRG.86161.5"; exon_number "1";
chr19	StringTie	exon	1508664	1508761	1000	+	.	gene_id "MSTRG.86161"; transcript_id "MSTRG.86161.5"; exon_number "2";
chr19	StringTie	exon	1517402	1517519	1000	+	.	gene_id "MSTRG.86161"; transcript_id "MSTRG.86161.5"; exon_number "3";
chr19	StringTie	exon	1518292	1518436	1000	+	.	gene_id "MSTRG.86161"; transcript_id "MSTRG.86161.5"; exon_number "4";
chr19	StringTie	exon	1525305	1525418	1000	+	.	gene_id "MSTRG.86161"; transcript_id "MSTRG.86161.5"; exon_number "5";
chr19	StringTie	exon	1525595	1525711	1000	+	.	gene_id "MSTRG.86161"; transcript_id "MSTRG.86161.5"; exon_number "6";
chr19	StringTie	exon	1526486	1526615	1000	+	.	gene_id "MSTRG.86161"; transcript_id "MSTRG.86161.5"; exon_number "7";
chr19	StringTie	exon	1526704	1526791	1000	+	.	gene_id "MSTRG.86161"; transcript_id "MSTRG.86161.5"; exon_number "8";
chr19	StringTie	exon	1526903	1526998	1000	+	.	gene_id "MSTRG.86161"; transcript_id "MSTRG.86161.5"; exon_number "9";
chr19	StringTie	exon	1527936	1528134	1000	+	.	gene_id "MSTRG.86161"; transcript_id "MSTRG.86161.5"; exon_number "10";
chr19	StringTie	exon	1528302	1528428	1000	+	.	gene_id "MSTRG.86161"; transcript_id "MSTRG.86161.5"; exon_number "11";
chr19	StringTie	exon	1528898	1528974	1000	+	.	gene_id "MSTRG.86161"; transcript_id "MSTRG.86161.5"; exon_number "12";
chr19	StringTie	exon	1529406	1529490	1000	+	.	gene_id "MSTRG.86161"; transcript_id "MSTRG.86161.5"; exon_number "13";
chr19	StringTie	exon	1529747	1529824	1000	+	.	gene_id "MSTRG.86161"; transcript_id "MSTRG.86161.5"; exon_number "14";
chr19	StringTie	exon	1531738	1531883	1000	+	.	gene_id "MSTRG.86161"; transcript_id "MSTRG.86161.5"; exon_number "15";
chr19	StringTie	exon	1533719	1533848	1000	+	.	gene_id "MSTRG.86161"; transcript_id "MSTRG.86161.5"; exon_number "16";
chr19	StringTie	exon	1533931	1534041	1000	+	.	gene_id "MSTRG.86161"; transcript_id "MSTRG.86161.5"; exon_number "17";
chr19	StringTie	exon	1535065	1535457	1000	+	.	gene_id "MSTRG.86161"; transcript_id "MSTRG.86161.5"; exon_number "18";
chr19	StringTie	transcript	1508395	1523972	1000	+	.	gene_id "MSTRG.86161"; transcript_id "MSTRG.86161.7";
chr19	StringTie	exon	1508395	1510171	1000	+	.	gene_id "MSTRG.86161"; transcript_id "MSTRG.86161.7"; exon_number "1";
chr19	StringTie	exon	1517402	1517519	1000	+	.	gene_id "MSTRG.86161"; transcript_id "MSTRG.86161.7"; exon_number "2";
chr19	StringTie	exon	1518292	1518436	1000	+	.	gene_id "MSTRG.86161"; transcript_id "MSTRG.86161.7"; exon_number "3";
chr19	StringTie	exon	1521847	1523972	1000	+	.	gene_id "MSTRG.86161"; transcript_id "MSTRG.86161.7"; exon_number "4";
chr19	StringTie	transcript	1508421	1535456	1000	+	.	gene_id "MSTRG.86161"; transcript_id "MSTRG.86161.8";
chr19	StringTie	exon	1508421	1508761	1000	+	.	gene_id "MSTRG.86161"; transcript_id "MSTRG.86161.8"; exon_number "1";
chr19	StringTie	exon	1517402	1517519	1000	+	.	gene_id "MSTRG.86161"; transcript_id "MSTRG.86161.8"; exon_number "2";
chr19	StringTie	exon	1525305	1525418	1000	+	.	gene_id "MSTRG.86161"; transcript_id "MSTRG.86161.8"; exon_number "3";
chr19	StringTie	exon	1525595	1525711	1000	+	.	gene_id "MSTRG.86161"; transcript_id "MSTRG.86161.8"; exon_number "4";
chr19	StringTie	exon	1526486	1526615	1000	+	.	gene_id "MSTRG.86161"; transcript_id "MSTRG.86161.8"; exon_number "5";
chr19	StringTie	exon	1526704	1526791	1000	+	.	gene_id "MSTRG.86161"; transcript_id "MSTRG.86161.8"; exon_number "6";
chr19	StringTie	exon	1526903	1526998	1000	+	.	gene_id "MSTRG.86161"; transcript_id "MSTRG.86161.8"; exon_number "7";
chr19	StringTie	exon	1527936	1528134	1000	+	.	gene_id "MSTRG.86161"; transcript_id "MSTRG.86161.8"; exon_number "8";
chr19	StringTie	exon	1528302	1528428	1000	+	.	gene_id "MSTRG.86161"; transcript_id "MSTRG.86161.8"; exon_number "9";
chr19	StringTie	exon	1528898	1528974	1000	+	.	gene_id "MSTRG.86161"; transcript_id "MSTRG.86161.8"; exon_number "10";
chr19	StringTie	exon	1529406	1529490	1000	+	.	gene_id "MSTRG.86161"; transcript_id "MSTRG.86161.8"; exon_number "11";
chr19	StringTie	exon	1529747	1529824	1000	+	.	gene_id "MSTRG.86161"; transcript_id "MSTRG.86161.8"; exon_number "12";
chr19	StringTie	exon	1531738	1531883	1000	+	.	gene_id "MSTRG.86161"; transcript_id "MSTRG.86161.8"; exon_number "13";
chr19	StringTie	exon	1533931	1534041	1000	+	.	gene_id "MSTRG.86161"; transcript_id "MSTRG.86161.8"; exon_number "14";
chr19	StringTie	exon	1535065	1535456	1000	+	.	gene_id "MSTRG.86161"; transcript_id "MSTRG.86161.8"; exon_number "15";
chr19	StringTie	transcript	1508432	1535439	1000	+	.	gene_id "MSTRG.86161"; transcript_id "MSTRG.86161.9";
chr19	StringTie	exon	1508432	1508761	1000	+	.	gene_id "MSTRG.86161"; transcript_id "MSTRG.86161.9"; exon_number "1";
chr19	StringTie	exon	1517402	1517519	1000	+	.	gene_id "MSTRG.86161"; transcript_id "MSTRG.86161.9"; exon_number "2";
chr19	StringTie	exon	1517864	1518436	1000	+	.	gene_id "MSTRG.86161"; transcript_id "MSTRG.86161.9"; exon_number "3";
chr19	StringTie	exon	1525305	1525418	1000	+	.	gene_id "MSTRG.86161"; transcript_id "MSTRG.86161.9"; exon_number "4";
chr19	StringTie	exon	1525595	1525711	1000	+	.	gene_id "MSTRG.86161"; transcript_id "MSTRG.86161.9"; exon_number "5";
chr19	StringTie	exon	1526486	1526615	1000	+	.	gene_id "MSTRG.86161"; transcript_id "MSTRG.86161.9"; exon_number "6";
chr19	StringTie	exon	1526704	1526791	1000	+	.	gene_id "MSTRG.86161"; transcript_id "MSTRG.86161.9"; exon_number "7";
chr19	StringTie	exon	1526903	1526998	1000	+	.	gene_id "MSTRG.86161"; transcript_id "MSTRG.86161.9"; exon_number "8";
chr19	StringTie	exon	1527936	1528134	1000	+	.	gene_id "MSTRG.86161"; transcript_id "MSTRG.86161.9"; exon_number "9";
chr19	StringTie	exon	1528302	1528428	1000	+	.	gene_id "MSTRG.86161"; transcript_id "MSTRG.86161.9"; exon_number "10";
chr19	StringTie	exon	1528898	1528974	1000	+	.	gene_id "MSTRG.86161"; transcript_id "MSTRG.86161.9"; exon_number "11";
chr19	StringTie	exon	1529406	1529490	1000	+	.	gene_id "MSTRG.86161"; transcript_id "MSTRG.86161.9"; exon_number "12";
chr19	StringTie	exon	1529747	1529824	1000	+	.	gene_id "MSTRG.86161"; transcript_id "MSTRG.86161.9"; exon_number "13";
chr19	StringTie	exon	1531738	1531883	1000	+	.	gene_id "MSTRG.86161"; transcript_id "MSTRG.86161.9"; exon_number "14";
chr19	StringTie	exon	1535065	1535439	1000	+	.	gene_id "MSTRG.86161"; transcript_id "MSTRG.86161.9"; exon_number "15";
chr19	StringTie	transcript	1519578	1523937	1000	-	.	gene_id "MSTRG.86162"; transcript_id "MSTRG.86162.1";
chr19	StringTie	exon	1519578	1523937	1000	-	.	gene_id "MSTRG.86162"; transcript_id "MSTRG.86162.1"; exon_number "1";
chr19	StringTie	transcript	1536406	1548069	1000	-	.	gene_id "MSTRG.86163"; transcript_id "MSTRG.86163.1";
chr19	StringTie	exon	1536406	1537163	1000	-	.	gene_id "MSTRG.86163"; transcript_id "MSTRG.86163.1"; exon_number "1";
chr19	StringTie	exon	1547357	1548069	1000	-	.	gene_id "MSTRG.86163"; transcript_id "MSTRG.86163.1"; exon_number "2";
chr19	StringTie	transcript	1542233	1544614	1000	-	.	gene_id "MSTRG.86163"; transcript_id "MSTRG.86163.2";
chr19	StringTie	exon	1542233	1542960	1000	-	.	gene_id "MSTRG.86163"; transcript_id "MSTRG.86163.2"; exon_number "1";
chr19	StringTie	exon	1543845	1544614	1000	-	.	gene_id "MSTRG.86163"; transcript_id "MSTRG.86163.2"; exon_number "2";
chr19	StringTie	transcript	1550444	1551533	1000	-	.	gene_id "MSTRG.86164"; transcript_id "MSTRG.86164.1";
chr19	StringTie	exon	1550444	1551533	1000	-	.	gene_id "MSTRG.86164"; transcript_id "MSTRG.86164.1"; exon_number "1";
chr19	StringTie	transcript	1554669	1568058	1000	-	.	gene_id "MSTRG.86165"; transcript_id "ENST00000402693"; gene_name "MEX3D"; ref_gene_id "ENSG00000181588";
chr19	StringTie	exon	1554669	1556923	1000	-	.	gene_id "MSTRG.86165"; transcript_id "ENST00000402693"; exon_number "1"; gene_name "MEX3D"; ref_gene_id "ENSG00000181588";
chr19	StringTie	exon	1567464	1568058	1000	-	.	gene_id "MSTRG.86165"; transcript_id "ENST00000402693"; exon_number "2"; gene_name "MEX3D"; ref_gene_id "ENSG00000181588";
chr19	StringTie	transcript	1554672	1567530	1000	-	.	gene_id "MSTRG.86165"; transcript_id "ENST00000605173"; gene_name "MEX3D"; ref_gene_id "ENSG00000181588";
chr19	StringTie	exon	1554672	1555389	1000	-	.	gene_id "MSTRG.86165"; transcript_id "ENST00000605173"; exon_number "1"; gene_name "MEX3D"; ref_gene_id "ENSG00000181588";
chr19	StringTie	exon	1555577	1556923	1000	-	.	gene_id "MSTRG.86165"; transcript_id "ENST00000605173"; exon_number "2"; gene_name "MEX3D"; ref_gene_id "ENSG00000181588";
chr19	StringTie	exon	1567464	1567530	1000	-	.	gene_id "MSTRG.86165"; transcript_id "ENST00000605173"; exon_number "3"; gene_name "MEX3D"; ref_gene_id "ENSG00000181588";
chr19	StringTie	transcript	1553940	1570573	1000	-	.	gene_id "MSTRG.86165"; transcript_id "MSTRG.86165.1";
chr19	StringTie	exon	1553940	1556618	1000	-	.	gene_id "MSTRG.86165"; transcript_id "MSTRG.86165.1"; exon_number "1";
chr19	StringTie	exon	1556688	1556923	1000	-	.	gene_id "MSTRG.86165"; transcript_id "MSTRG.86165.1"; exon_number "2";
chr19	StringTie	exon	1567464	1570573	1000	-	.	gene_id "MSTRG.86165"; transcript_id "MSTRG.86165.1"; exon_number "3";
chr19	StringTie	transcript	1554661	1568501	1000	-	.	gene_id "MSTRG.86165"; transcript_id "MSTRG.86165.10";
chr19	StringTie	exon	1554661	1557115	1000	-	.	gene_id "MSTRG.86165"; transcript_id "MSTRG.86165.10"; exon_number "1";
chr19	StringTie	exon	1567464	1568501	1000	-	.	gene_id "MSTRG.86165"; transcript_id "MSTRG.86165.10"; exon_number "2";
chr19	StringTie	transcript	1554661	1568375	1000	-	.	gene_id "MSTRG.86165"; transcript_id "MSTRG.86165.11";
chr19	StringTie	exon	1554661	1555453	1000	-	.	gene_id "MSTRG.86165"; transcript_id "MSTRG.86165.11"; exon_number "1";
chr19	StringTie	exon	1555812	1556923	1000	-	.	gene_id "MSTRG.86165"; transcript_id "MSTRG.86165.11"; exon_number "2";
chr19	StringTie	exon	1567464	1568375	1000	-	.	gene_id "MSTRG.86165"; transcript_id "MSTRG.86165.11"; exon_number "3";
chr19	StringTie	transcript	1554661	1568215	1000	-	.	gene_id "MSTRG.86165"; transcript_id "MSTRG.86165.12";
chr19	StringTie	exon	1554661	1555453	1000	-	.	gene_id "MSTRG.86165"; transcript_id "MSTRG.86165.12"; exon_number "1";
chr19	StringTie	exon	1555812	1556263	1000	-	.	gene_id "MSTRG.86165"; transcript_id "MSTRG.86165.12"; exon_number "2";
chr19	StringTie	exon	1556328	1556923	1000	-	.	gene_id "MSTRG.86165"; transcript_id "MSTRG.86165.12"; exon_number "3";
chr19	StringTie	exon	1567464	1568215	1000	-	.	gene_id "MSTRG.86165"; transcript_id "MSTRG.86165.12"; exon_number "4";
chr19	StringTie	transcript	1554663	1568378	1000	-	.	gene_id "MSTRG.86165"; transcript_id "MSTRG.86165.13";
chr19	StringTie	exon	1554663	1555016	1000	-	.	gene_id "MSTRG.86165"; transcript_id "MSTRG.86165.13"; exon_number "1";
chr19	StringTie	exon	1555698	1556923	1000	-	.	gene_id "MSTRG.86165"; transcript_id "MSTRG.86165.13"; exon_number "2";
chr19	StringTie	exon	1567464	1568378	1000	-	.	gene_id "MSTRG.86165"; transcript_id "MSTRG.86165.13"; exon_number "3";
chr19	StringTie	transcript	1554668	1568330	1000	-	.	gene_id "MSTRG.86165"; transcript_id "MSTRG.86165.14";
chr19	StringTie	exon	1554668	1555453	1000	-	.	gene_id "MSTRG.86165"; transcript_id "MSTRG.86165.14"; exon_number "1";
chr19	StringTie	exon	1555769	1556618	1000	-	.	gene_id "MSTRG.86165"; transcript_id "MSTRG.86165.14"; exon_number "2";
chr19	StringTie	exon	1556688	1556923	1000	-	.	gene_id "MSTRG.86165"; transcript_id "MSTRG.86165.14"; exon_number "3";
chr19	StringTie	exon	1567464	1568330	1000	-	.	gene_id "MSTRG.86165"; transcript_id "MSTRG.86165.14"; exon_number "4";
chr19	StringTie	transcript	1554669	1557101	1000	-	.	gene_id "MSTRG.86165"; transcript_id "MSTRG.86165.15";
chr19	StringTie	exon	1554669	1555453	1000	-	.	gene_id "MSTRG.86165"; transcript_id "MSTRG.86165.15"; exon_number "1";
chr19	StringTie	exon	1555856	1556309	1000	-	.	gene_id "MSTRG.86165"; transcript_id "MSTRG.86165.15"; exon_number "2";
chr19	StringTie	exon	1556364	1557101	1000	-	.	gene_id "MSTRG.86165"; transcript_id "MSTRG.86165.15"; exon_number "3";
chr19	StringTie	transcript	1554669	1568372	1000	-	.	gene_id "MSTRG.86165"; transcript_id "MSTRG.86165.16";
chr19	StringTie	exon	1554669	1555440	1000	-	.	gene_id "MSTRG.86165"; transcript_id "MSTRG.86165.16"; exon_number "1";
chr19	StringTie	exon	1555877	1556923	1000	-	.	gene_id "MSTRG.86165"; transcript_id "MSTRG.86165.16"; exon_number "2";
chr19	StringTie	exon	1567464	1568372	1000	-	.	gene_id "MSTRG.86165"; transcript_id "MSTRG.86165.16"; exon_number "3";
chr19	StringTie	transcript	1554669	1570301	1000	-	.	gene_id "MSTRG.86165"; transcript_id "MSTRG.86165.17";
chr19	StringTie	exon	1554669	1555453	1000	-	.	gene_id "MSTRG.86165"; transcript_id "MSTRG.86165.17"; exon_number "1";
chr19	StringTie	exon	1555584	1556309	1000	-	.	gene_id "MSTRG.86165"; transcript_id "MSTRG.86165.17"; exon_number "2";
chr19	StringTie	exon	1556514	1556923	1000	-	.	gene_id "MSTRG.86165"; transcript_id "MSTRG.86165.17"; exon_number "3";
chr19	StringTie	exon	1567464	1570301	1000	-	.	gene_id "MSTRG.86165"; transcript_id "MSTRG.86165.17"; exon_number "4";
chr19	StringTie	transcript	1554670	1568388	1000	-	.	gene_id "MSTRG.86165"; transcript_id "MSTRG.86165.19";
chr19	StringTie	exon	1554670	1556923	1000	-	.	gene_id "MSTRG.86165"; transcript_id "MSTRG.86165.19"; exon_number "1";
chr19	StringTie	exon	1566541	1568388	1000	-	.	gene_id "MSTRG.86165"; transcript_id "MSTRG.86165.19"; exon_number "2";
chr19	StringTie	transcript	1554552	1568156	1000	-	.	gene_id "MSTRG.86165"; transcript_id "MSTRG.86165.2";
chr19	StringTie	exon	1554552	1556642	1000	-	.	gene_id "MSTRG.86165"; transcript_id "MSTRG.86165.2"; exon_number "1";
chr19	StringTie	exon	1556751	1556923	1000	-	.	gene_id "MSTRG.86165"; transcript_id "MSTRG.86165.2"; exon_number "2";
chr19	StringTie	exon	1567464	1568156	1000	-	.	gene_id "MSTRG.86165"; transcript_id "MSTRG.86165.2"; exon_number "3";
chr19	StringTie	transcript	1554670	1568404	1000	-	.	gene_id "MSTRG.86165"; transcript_id "MSTRG.86165.20";
chr19	StringTie	exon	1554670	1555440	1000	-	.	gene_id "MSTRG.86165"; transcript_id "MSTRG.86165.20"; exon_number "1";
chr19	StringTie	exon	1555519	1556923	1000	-	.	gene_id "MSTRG.86165"; transcript_id "MSTRG.86165.20"; exon_number "2";
chr19	StringTie	exon	1567464	1568404	1000	-	.	gene_id "MSTRG.86165"; transcript_id "MSTRG.86165.20"; exon_number "3";
chr19	StringTie	transcript	1554670	1568206	1000	-	.	gene_id "MSTRG.86165"; transcript_id "MSTRG.86165.21";
chr19	StringTie	exon	1554670	1555453	1000	-	.	gene_id "MSTRG.86165"; transcript_id "MSTRG.86165.21"; exon_number "1";
chr19	StringTie	exon	1555647	1556923	1000	-	.	gene_id "MSTRG.86165"; transcript_id "MSTRG.86165.21"; exon_number "2";
chr19	StringTie	exon	1567464	1568206	1000	-	.	gene_id "MSTRG.86165"; transcript_id "MSTRG.86165.21"; exon_number "3";
chr19	StringTie	transcript	1554670	1568404	1000	-	.	gene_id "MSTRG.86165"; transcript_id "MSTRG.86165.22";
chr19	StringTie	exon	1554670	1555440	1000	-	.	gene_id "MSTRG.86165"; transcript_id "MSTRG.86165.22"; exon_number "1";
chr19	StringTie	exon	1555519	1556618	1000	-	.	gene_id "MSTRG.86165"; transcript_id "MSTRG.86165.22"; exon_number "2";
chr19	StringTie	exon	1556688	1556923	1000	-	.	gene_id "MSTRG.86165"; transcript_id "MSTRG.86165.22"; exon_number "3";
chr19	StringTie	exon	1567464	1568404	1000	-	.	gene_id "MSTRG.86165"; transcript_id "MSTRG.86165.22"; exon_number "4";
chr19	StringTie	transcript	1554671	1568406	1000	-	.	gene_id "MSTRG.86165"; transcript_id "MSTRG.86165.23";
chr19	StringTie	exon	1554671	1555453	1000	-	.	gene_id "MSTRG.86165"; transcript_id "MSTRG.86165.23"; exon_number "1";
chr19	StringTie	exon	1555545	1556923	1000	-	.	gene_id "MSTRG.86165"; transcript_id "MSTRG.86165.23"; exon_number "2";
chr19	StringTie	exon	1567464	1568406	1000	-	.	gene_id "MSTRG.86165"; transcript_id "MSTRG.86165.23"; exon_number "3";
chr19	StringTie	transcript	1554671	1568369	1000	-	.	gene_id "MSTRG.86165"; transcript_id "MSTRG.86165.24";
chr19	StringTie	exon	1554671	1555134	1000	-	.	gene_id "MSTRG.86165"; transcript_id "MSTRG.86165.24"; exon_number "1";
chr19	StringTie	exon	1555175	1556923	1000	-	.	gene_id "MSTRG.86165"; transcript_id "MSTRG.86165.24"; exon_number "2";
chr19	StringTie	exon	1567464	1568369	1000	-	.	gene_id "MSTRG.86165"; transcript_id "MSTRG.86165.24"; exon_number "3";
chr19	StringTie	transcript	1554671	1568330	1000	-	.	gene_id "MSTRG.86165"; transcript_id "MSTRG.86165.25";
chr19	StringTie	exon	1554671	1555453	1000	-	.	gene_id "MSTRG.86165"; transcript_id "MSTRG.86165.25"; exon_number "1";
chr19	StringTie	exon	1555698	1556923	1000	-	.	gene_id "MSTRG.86165"; transcript_id "MSTRG.86165.25"; exon_number "2";
chr19	StringTie	exon	1567464	1568330	1000	-	.	gene_id "MSTRG.86165"; transcript_id "MSTRG.86165.25"; exon_number "3";
chr19	StringTie	transcript	1554671	1568192	1000	-	.	gene_id "MSTRG.86165"; transcript_id "MSTRG.86165.26";
chr19	StringTie	exon	1554671	1556309	1000	-	.	gene_id "MSTRG.86165"; transcript_id "MSTRG.86165.26"; exon_number "1";
chr19	StringTie	exon	1556514	1556923	1000	-	.	gene_id "MSTRG.86165"; transcript_id "MSTRG.86165.26"; exon_number "2";
chr19	StringTie	exon	1561224	1561321	1000	-	.	gene_id "MSTRG.86165"; transcript_id "MSTRG.86165.26"; exon_number "3";
chr19	StringTie	exon	1567464	1568192	1000	-	.	gene_id "MSTRG.86165"; transcript_id "MSTRG.86165.26"; exon_number "4";
chr19	StringTie	transcript	1554671	1568392	1000	-	.	gene_id "MSTRG.86165"; transcript_id "MSTRG.86165.27";
chr19	StringTie	exon	1554671	1555298	1000	-	.	gene_id "MSTRG.86165"; transcript_id "MSTRG.86165.27"; exon_number "1";
chr19	StringTie	exon	1555644	1556618	1000	-	.	gene_id "MSTRG.86165"; transcript_id "MSTRG.86165.27"; exon_number "2";
chr19	StringTie	exon	1556688	1556923	1000	-	.	gene_id "MSTRG.86165"; transcript_id "MSTRG.86165.27"; exon_number "3";
chr19	StringTie	exon	1567464	1568392	1000	-	.	gene_id "MSTRG.86165"; transcript_id "MSTRG.86165.27"; exon_number "4";
chr19	StringTie	transcript	1554671	1568406	1000	-	.	gene_id "MSTRG.86165"; transcript_id "MSTRG.86165.28";
chr19	StringTie	exon	1554671	1555453	1000	-	.	gene_id "MSTRG.86165"; transcript_id "MSTRG.86165.28"; exon_number "1";
chr19	StringTie	exon	1555545	1555666	1000	-	.	gene_id "MSTRG.86165"; transcript_id "MSTRG.86165.28"; exon_number "2";
chr19	StringTie	exon	1555769	1556923	1000	-	.	gene_id "MSTRG.86165"; transcript_id "MSTRG.86165.28"; exon_number "3";
chr19	StringTie	exon	1567464	1568406	1000	-	.	gene_id "MSTRG.86165"; transcript_id "MSTRG.86165.28"; exon_number "4";
chr19	StringTie	transcript	1554672	1568092	1000	-	.	gene_id "MSTRG.86165"; transcript_id "MSTRG.86165.29";
chr19	StringTie	exon	1554672	1555400	1000	-	.	gene_id "MSTRG.86165"; transcript_id "MSTRG.86165.29"; exon_number "1";
chr19	StringTie	exon	1555577	1556923	1000	-	.	gene_id "MSTRG.86165"; transcript_id "MSTRG.86165.29"; exon_number "2";
chr19	StringTie	exon	1567464	1568092	1000	-	.	gene_id "MSTRG.86165"; transcript_id "MSTRG.86165.29"; exon_number "3";
chr19	StringTie	transcript	1554575	1568370	1000	-	.	gene_id "MSTRG.86165"; transcript_id "MSTRG.86165.3";
chr19	StringTie	exon	1554575	1555350	1000	-	.	gene_id "MSTRG.86165"; transcript_id "MSTRG.86165.3"; exon_number "1";
chr19	StringTie	exon	1555390	1556923	1000	-	.	gene_id "MSTRG.86165"; transcript_id "MSTRG.86165.3"; exon_number "2";
chr19	StringTie	exon	1567464	1568370	1000	-	.	gene_id "MSTRG.86165"; transcript_id "MSTRG.86165.3"; exon_number "3";
chr19	StringTie	transcript	1554672	1568182	1000	-	.	gene_id "MSTRG.86165"; transcript_id "MSTRG.86165.30";
chr19	StringTie	exon	1554672	1555389	1000	-	.	gene_id "MSTRG.86165"; transcript_id "MSTRG.86165.30"; exon_number "1";
chr19	StringTie	exon	1555872	1556923	1000	-	.	gene_id "MSTRG.86165"; transcript_id "MSTRG.86165.30"; exon_number "2";
chr19	StringTie	exon	1567464	1568182	1000	-	.	gene_id "MSTRG.86165"; transcript_id "MSTRG.86165.30"; exon_number "3";
chr19	StringTie	transcript	1554672	1562041	1000	-	.	gene_id "MSTRG.86165"; transcript_id "MSTRG.86165.31";
chr19	StringTie	exon	1554672	1556923	1000	-	.	gene_id "MSTRG.86165"; transcript_id "MSTRG.86165.31"; exon_number "1";
chr19	StringTie	exon	1561224	1562041	1000	-	.	gene_id "MSTRG.86165"; transcript_id "MSTRG.86165.31"; exon_number "2";
chr19	StringTie	transcript	1554672	1568381	1000	-	.	gene_id "MSTRG.86165"; transcript_id "MSTRG.86165.32";
chr19	StringTie	exon	1554672	1555453	1000	-	.	gene_id "MSTRG.86165"; transcript_id "MSTRG.86165.32"; exon_number "1";
chr19	StringTie	exon	1555839	1556923	1000	-	.	gene_id "MSTRG.86165"; transcript_id "MSTRG.86165.32"; exon_number "2";
chr19	StringTie	exon	1567464	1568381	1000	-	.	gene_id "MSTRG.86165"; transcript_id "MSTRG.86165.32"; exon_number "3";
chr19	StringTie	transcript	1554672	1568616	1000	-	.	gene_id "MSTRG.86165"; transcript_id "MSTRG.86165.33";
chr19	StringTie	exon	1554672	1555453	1000	-	.	gene_id "MSTRG.86165"; transcript_id "MSTRG.86165.33"; exon_number "1";
chr19	StringTie	exon	1555539	1556923	1000	-	.	gene_id "MSTRG.86165"; transcript_id "MSTRG.86165.33"; exon_number "2";
chr19	StringTie	exon	1567464	1568616	1000	-	.	gene_id "MSTRG.86165"; transcript_id "MSTRG.86165.33"; exon_number "3";
chr19	StringTie	transcript	1554672	1568318	1000	-	.	gene_id "MSTRG.86165"; transcript_id "MSTRG.86165.34";
chr19	StringTie	exon	1554672	1555322	1000	-	.	gene_id "MSTRG.86165"; transcript_id "MSTRG.86165.34"; exon_number "1";
chr19	StringTie	exon	1555390	1556923	1000	-	.	gene_id "MSTRG.86165"; transcript_id "MSTRG.86165.34"; exon_number "2";
chr19	StringTie	exon	1567464	1568318	1000	-	.	gene_id "MSTRG.86165"; transcript_id "MSTRG.86165.34"; exon_number "3";
chr19	StringTie	transcript	1554672	1567839	1000	-	.	gene_id "MSTRG.86165"; transcript_id "MSTRG.86165.35";
chr19	StringTie	exon	1554672	1555469	1000	-	.	gene_id "MSTRG.86165"; transcript_id "MSTRG.86165.35"; exon_number "1";
chr19	StringTie	exon	1555548	1556923	1000	-	.	gene_id "MSTRG.86165"; transcript_id "MSTRG.86165.35"; exon_number "2";
chr19	StringTie	exon	1567464	1567839	1000	-	.	gene_id "MSTRG.86165"; transcript_id "MSTRG.86165.35"; exon_number "3";
chr19	StringTie	transcript	1554672	1568224	1000	-	.	gene_id "MSTRG.86165"; transcript_id "MSTRG.86165.36";
chr19	StringTie	exon	1554672	1555381	1000	-	.	gene_id "MSTRG.86165"; transcript_id "MSTRG.86165.36"; exon_number "1";
chr19	StringTie	exon	1555460	1556923	1000	-	.	gene_id "MSTRG.86165"; transcript_id "MSTRG.86165.36"; exon_number "2";
chr19	StringTie	exon	1567464	1568224	1000	-	.	gene_id "MSTRG.86165"; transcript_id "MSTRG.86165.36"; exon_number "3";
chr19	StringTie	transcript	1554672	1568298	1000	-	.	gene_id "MSTRG.86165"; transcript_id "MSTRG.86165.37";
chr19	StringTie	exon	1554672	1555453	1000	-	.	gene_id "MSTRG.86165"; transcript_id "MSTRG.86165.37"; exon_number "1";
chr19	StringTie	exon	1555710	1556923	1000	-	.	gene_id "MSTRG.86165"; transcript_id "MSTRG.86165.37"; exon_number "2";
chr19	StringTie	exon	1567464	1568298	1000	-	.	gene_id "MSTRG.86165"; transcript_id "MSTRG.86165.37"; exon_number "3";
chr19	StringTie	transcript	1554672	1568378	1000	-	.	gene_id "MSTRG.86165"; transcript_id "MSTRG.86165.38";
chr19	StringTie	exon	1554672	1555461	1000	-	.	gene_id "MSTRG.86165"; transcript_id "MSTRG.86165.38"; exon_number "1";
chr19	StringTie	exon	1555698	1556923	1000	-	.	gene_id "MSTRG.86165"; transcript_id "MSTRG.86165.38"; exon_number "2";
chr19	StringTie	exon	1567464	1568378	1000	-	.	gene_id "MSTRG.86165"; transcript_id "MSTRG.86165.38"; exon_number "3";
chr19	StringTie	transcript	1554672	1568332	1000	-	.	gene_id "MSTRG.86165"; transcript_id "MSTRG.86165.39";
chr19	StringTie	exon	1554672	1555453	1000	-	.	gene_id "MSTRG.86165"; transcript_id "MSTRG.86165.39"; exon_number "1";
chr19	StringTie	exon	1556364	1556923	1000	-	.	gene_id "MSTRG.86165"; transcript_id "MSTRG.86165.39"; exon_number "2";
chr19	StringTie	exon	1567464	1568332	1000	-	.	gene_id "MSTRG.86165"; transcript_id "MSTRG.86165.39"; exon_number "3";
chr19	StringTie	transcript	1554592	1568364	1000	-	.	gene_id "MSTRG.86165"; transcript_id "MSTRG.86165.4";
chr19	StringTie	exon	1554592	1556309	1000	-	.	gene_id "MSTRG.86165"; transcript_id "MSTRG.86165.4"; exon_number "1";
chr19	StringTie	exon	1556358	1556618	1000	-	.	gene_id "MSTRG.86165"; transcript_id "MSTRG.86165.4"; exon_number "2";
chr19	StringTie	exon	1556688	1556923	1000	-	.	gene_id "MSTRG.86165"; transcript_id "MSTRG.86165.4"; exon_number "3";
chr19	StringTie	exon	1567464	1568364	1000	-	.	gene_id "MSTRG.86165"; transcript_id "MSTRG.86165.4"; exon_number "4";
chr19	StringTie	transcript	1554672	1568286	1000	-	.	gene_id "MSTRG.86165"; transcript_id "MSTRG.86165.40";
chr19	StringTie	exon	1554672	1556923	1000	-	.	gene_id "MSTRG.86165"; transcript_id "MSTRG.86165.40"; exon_number "1";
chr19	StringTie	exon	1567464	1567980	1000	-	.	gene_id "MSTRG.86165"; transcript_id "MSTRG.86165.40"; exon_number "2";
chr19	StringTie	exon	1568227	1568286	1000	-	.	gene_id "MSTRG.86165"; transcript_id "MSTRG.86165.40"; exon_number "3";
chr19	StringTie	transcript	1554672	1568287	1000	-	.	gene_id "MSTRG.86165"; transcript_id "MSTRG.86165.41";
chr19	StringTie	exon	1554672	1556309	1000	-	.	gene_id "MSTRG.86165"; transcript_id "MSTRG.86165.41"; exon_number "1";
chr19	StringTie	exon	1556364	1556923	1000	-	.	gene_id "MSTRG.86165"; transcript_id "MSTRG.86165.41"; exon_number "2";
chr19	StringTie	exon	1567464	1568287	1000	-	.	gene_id "MSTRG.86165"; transcript_id "MSTRG.86165.41"; exon_number "3";
chr19	StringTie	transcript	1554672	1568369	1000	-	.	gene_id "MSTRG.86165"; transcript_id "MSTRG.86165.42";
chr19	StringTie	exon	1554672	1555440	1000	-	.	gene_id "MSTRG.86165"; transcript_id "MSTRG.86165.42"; exon_number "1";
chr19	StringTie	exon	1555877	1556923	1000	-	.	gene_id "MSTRG.86165"; transcript_id "MSTRG.86165.42"; exon_number "2";
chr19	StringTie	exon	1557024	1557115	1000	-	.	gene_id "MSTRG.86165"; transcript_id "MSTRG.86165.42"; exon_number "3";
chr19	StringTie	exon	1567464	1568369	1000	-	.	gene_id "MSTRG.86165"; transcript_id "MSTRG.86165.42"; exon_number "4";
chr19	StringTie	transcript	1554672	1568364	1000	-	.	gene_id "MSTRG.86165"; transcript_id "MSTRG.86165.43";
chr19	StringTie	exon	1554672	1555453	1000	-	.	gene_id "MSTRG.86165"; transcript_id "MSTRG.86165.43"; exon_number "1";
chr19	StringTie	exon	1555998	1556618	1000	-	.	gene_id "MSTRG.86165"; transcript_id "MSTRG.86165.43"; exon_number "2";
chr19	StringTie	exon	1556688	1556923	1000	-	.	gene_id "MSTRG.86165"; transcript_id "MSTRG.86165.43"; exon_number "3";
chr19	StringTie	exon	1567464	1568364	1000	-	.	gene_id "MSTRG.86165"; transcript_id "MSTRG.86165.43"; exon_number "4";
chr19	StringTie	transcript	1554672	1568378	1000	-	.	gene_id "MSTRG.86165"; transcript_id "MSTRG.86165.44";
chr19	StringTie	exon	1554672	1555421	1000	-	.	gene_id "MSTRG.86165"; transcript_id "MSTRG.86165.44"; exon_number "1";
chr19	StringTie	exon	1555584	1556618	1000	-	.	gene_id "MSTRG.86165"; transcript_id "MSTRG.86165.44"; exon_number "2";
chr19	StringTie	exon	1556688	1556923	1000	-	.	gene_id "MSTRG.86165"; transcript_id "MSTRG.86165.44"; exon_number "3";
chr19	StringTie	exon	1567464	1568378	1000	-	.	gene_id "MSTRG.86165"; transcript_id "MSTRG.86165.44"; exon_number "4";
chr19	StringTie	transcript	1554672	1568381	1000	-	.	gene_id "MSTRG.86165"; transcript_id "MSTRG.86165.45";
chr19	StringTie	exon	1554672	1555453	1000	-	.	gene_id "MSTRG.86165"; transcript_id "MSTRG.86165.45"; exon_number "1";
chr19	StringTie	exon	1555839	1556618	1000	-	.	gene_id "MSTRG.86165"; transcript_id "MSTRG.86165.45"; exon_number "2";
chr19	StringTie	exon	1556688	1556923	1000	-	.	gene_id "MSTRG.86165"; transcript_id "MSTRG.86165.45"; exon_number "3";
chr19	StringTie	exon	1567464	1568381	1000	-	.	gene_id "MSTRG.86165"; transcript_id "MSTRG.86165.45"; exon_number "4";
chr19	StringTie	transcript	1554672	1568376	1000	-	.	gene_id "MSTRG.86165"; transcript_id "MSTRG.86165.46";
chr19	StringTie	exon	1554672	1555453	1000	-	.	gene_id "MSTRG.86165"; transcript_id "MSTRG.86165.46"; exon_number "1";
chr19	StringTie	exon	1555812	1556618	1000	-	.	gene_id "MSTRG.86165"; transcript_id "MSTRG.86165.46"; exon_number "2";
chr19	StringTie	exon	1556688	1556923	1000	-	.	gene_id "MSTRG.86165"; transcript_id "MSTRG.86165.46"; exon_number "3";
chr19	StringTie	exon	1567464	1568376	1000	-	.	gene_id "MSTRG.86165"; transcript_id "MSTRG.86165.46"; exon_number "4";
chr19	StringTie	transcript	1554672	1568523	1000	-	.	gene_id "MSTRG.86165"; transcript_id "MSTRG.86165.47";
chr19	StringTie	exon	1554672	1555453	1000	-	.	gene_id "MSTRG.86165"; transcript_id "MSTRG.86165.47"; exon_number "1";
chr19	StringTie	exon	1555584	1556923	1000	-	.	gene_id "MSTRG.86165"; transcript_id "MSTRG.86165.47"; exon_number "2";
chr19	StringTie	exon	1567464	1567938	1000	-	.	gene_id "MSTRG.86165"; transcript_id "MSTRG.86165.47"; exon_number "3";
chr19	StringTie	exon	1568154	1568523	1000	-	.	gene_id "MSTRG.86165"; transcript_id "MSTRG.86165.47"; exon_number "4";
chr19	StringTie	transcript	1554673	1567656	1000	-	.	gene_id "MSTRG.86165"; transcript_id "MSTRG.86165.49";
chr19	StringTie	exon	1554673	1555202	1000	-	.	gene_id "MSTRG.86165"; transcript_id "MSTRG.86165.49"; exon_number "1";
chr19	StringTie	exon	1555299	1556923	1000	-	.	gene_id "MSTRG.86165"; transcript_id "MSTRG.86165.49"; exon_number "2";
chr19	StringTie	exon	1567464	1567656	1000	-	.	gene_id "MSTRG.86165"; transcript_id "MSTRG.86165.49"; exon_number "3";
chr19	StringTie	transcript	1554618	1569095	1000	-	.	gene_id "MSTRG.86165"; transcript_id "MSTRG.86165.5";
chr19	StringTie	exon	1554618	1556923	1000	-	.	gene_id "MSTRG.86165"; transcript_id "MSTRG.86165.5"; exon_number "1";
chr19	StringTie	exon	1567464	1568786	1000	-	.	gene_id "MSTRG.86165"; transcript_id "MSTRG.86165.5"; exon_number "2";
chr19	StringTie	exon	1569037	1569095	1000	-	.	gene_id "MSTRG.86165"; transcript_id "MSTRG.86165.5"; exon_number "3";
chr19	StringTie	transcript	1554705	1568164	1000	-	.	gene_id "MSTRG.86165"; transcript_id "MSTRG.86165.50";
chr19	StringTie	exon	1554705	1555379	1000	-	.	gene_id "MSTRG.86165"; transcript_id "MSTRG.86165.50"; exon_number "1";
chr19	StringTie	exon	1555577	1556923	1000	-	.	gene_id "MSTRG.86165"; transcript_id "MSTRG.86165.50"; exon_number "2";
chr19	StringTie	exon	1567464	1568164	1000	-	.	gene_id "MSTRG.86165"; transcript_id "MSTRG.86165.50"; exon_number "3";
chr19	StringTie	transcript	1555019	1568096	1000	-	.	gene_id "MSTRG.86165"; transcript_id "MSTRG.86165.51";
chr19	StringTie	exon	1555019	1555375	1000	-	.	gene_id "MSTRG.86165"; transcript_id "MSTRG.86165.51"; exon_number "1";
chr19	StringTie	exon	1555454	1556923	1000	-	.	gene_id "MSTRG.86165"; transcript_id "MSTRG.86165.51"; exon_number "2";
chr19	StringTie	exon	1567464	1568096	1000	-	.	gene_id "MSTRG.86165"; transcript_id "MSTRG.86165.51"; exon_number "3";
chr19	StringTie	transcript	1555021	1567679	1000	-	.	gene_id "MSTRG.86165"; transcript_id "MSTRG.86165.52";
chr19	StringTie	exon	1555021	1555447	1000	-	.	gene_id "MSTRG.86165"; transcript_id "MSTRG.86165.52"; exon_number "1";
chr19	StringTie	exon	1555548	1556923	1000	-	.	gene_id "MSTRG.86165"; transcript_id "MSTRG.86165.52"; exon_number "2";
chr19	StringTie	exon	1567464	1567679	1000	-	.	gene_id "MSTRG.86165"; transcript_id "MSTRG.86165.52"; exon_number "3";
chr19	StringTie	transcript	1555025	1568025	1000	-	.	gene_id "MSTRG.86165"; transcript_id "MSTRG.86165.53";
chr19	StringTie	exon	1555025	1555447	1000	-	.	gene_id "MSTRG.86165"; transcript_id "MSTRG.86165.53"; exon_number "1";
chr19	StringTie	exon	1555969	1556923	1000	-	.	gene_id "MSTRG.86165"; transcript_id "MSTRG.86165.53"; exon_number "2";
chr19	StringTie	exon	1567464	1568025	1000	-	.	gene_id "MSTRG.86165"; transcript_id "MSTRG.86165.53"; exon_number "3";
chr19	StringTie	transcript	1555027	1558862	1000	-	.	gene_id "MSTRG.86165"; transcript_id "MSTRG.86165.54";
chr19	StringTie	exon	1555027	1556923	1000	-	.	gene_id "MSTRG.86165"; transcript_id "MSTRG.86165.54"; exon_number "1";
chr19	StringTie	exon	1558765	1558862	1000	-	.	gene_id "MSTRG.86165"; transcript_id "MSTRG.86165.54"; exon_number "2";
chr19	StringTie	transcript	1555028	1555839	1000	-	.	gene_id "MSTRG.86165"; transcript_id "MSTRG.86165.55";
chr19	StringTie	exon	1555028	1555697	1000	-	.	gene_id "MSTRG.86165"; transcript_id "MSTRG.86165.55"; exon_number "1";
chr19	StringTie	exon	1555719	1555839	1000	-	.	gene_id "MSTRG.86165"; transcript_id "MSTRG.86165.55"; exon_number "2";
chr19	StringTie	transcript	1555028	1567642	1000	-	.	gene_id "MSTRG.86165"; transcript_id "MSTRG.86165.56";
chr19	StringTie	exon	1555028	1556627	1000	-	.	gene_id "MSTRG.86165"; transcript_id "MSTRG.86165.56"; exon_number "1";
chr19	StringTie	exon	1556688	1556923	1000	-	.	gene_id "MSTRG.86165"; transcript_id "MSTRG.86165.56"; exon_number "2";
chr19	StringTie	exon	1567464	1567642	1000	-	.	gene_id "MSTRG.86165"; transcript_id "MSTRG.86165.56"; exon_number "3";
chr19	StringTie	transcript	1555029	1568269	1000	-	.	gene_id "MSTRG.86165"; transcript_id "MSTRG.86165.57";
chr19	StringTie	exon	1555029	1555453	1000	-	.	gene_id "MSTRG.86165"; transcript_id "MSTRG.86165.57"; exon_number "1";
chr19	StringTie	exon	1568242	1568269	1000	-	.	gene_id "MSTRG.86165"; transcript_id "MSTRG.86165.57"; exon_number "2";
chr19	StringTie	transcript	1555029	1568007	1000	-	.	gene_id "MSTRG.86165"; transcript_id "MSTRG.86165.58";
chr19	StringTie	exon	1555029	1555421	1000	-	.	gene_id "MSTRG.86165"; transcript_id "MSTRG.86165.58"; exon_number "1";
chr19	StringTie	exon	1555859	1556923	1000	-	.	gene_id "MSTRG.86165"; transcript_id "MSTRG.86165.58"; exon_number "2";
chr19	StringTie	exon	1567464	1568007	1000	-	.	gene_id "MSTRG.86165"; transcript_id "MSTRG.86165.58"; exon_number "3";
chr19	StringTie	transcript	1555036	1558588	1000	-	.	gene_id "MSTRG.86165"; transcript_id "MSTRG.86165.59";
chr19	StringTie	exon	1555036	1556923	1000	-	.	gene_id "MSTRG.86165"; transcript_id "MSTRG.86165.59"; exon_number "1";
chr19	StringTie	exon	1558538	1558588	1000	-	.	gene_id "MSTRG.86165"; transcript_id "MSTRG.86165.59"; exon_number "2";
chr19	StringTie	transcript	1554619	1568568	1000	-	.	gene_id "MSTRG.86165"; transcript_id "MSTRG.86165.6";
chr19	StringTie	exon	1554619	1555453	1000	-	.	gene_id "MSTRG.86165"; transcript_id "MSTRG.86165.6"; exon_number "1";
chr19	StringTie	exon	1555584	1556923	1000	-	.	gene_id "MSTRG.86165"; transcript_id "MSTRG.86165.6"; exon_number "2";
chr19	StringTie	exon	1567464	1568568	1000	-	.	gene_id "MSTRG.86165"; transcript_id "MSTRG.86165.6"; exon_number "3";
chr19	StringTie	transcript	1554636	1568375	1000	-	.	gene_id "MSTRG.86165"; transcript_id "MSTRG.86165.7";
chr19	StringTie	exon	1554636	1555389	1000	-	.	gene_id "MSTRG.86165"; transcript_id "MSTRG.86165.7"; exon_number "1";
chr19	StringTie	exon	1555501	1556923	1000	-	.	gene_id "MSTRG.86165"; transcript_id "MSTRG.86165.7"; exon_number "2";
chr19	StringTie	exon	1567464	1568375	1000	-	.	gene_id "MSTRG.86165"; transcript_id "MSTRG.86165.7"; exon_number "3";
chr19	StringTie	transcript	1554642	1568210	1000	-	.	gene_id "MSTRG.86165"; transcript_id "MSTRG.86165.8";
chr19	StringTie	exon	1554642	1555031	1000	-	.	gene_id "MSTRG.86165"; transcript_id "MSTRG.86165.8"; exon_number "1";
chr19	StringTie	exon	1555053	1556923	1000	-	.	gene_id "MSTRG.86165"; transcript_id "MSTRG.86165.8"; exon_number "2";
chr19	StringTie	exon	1567464	1568210	1000	-	.	gene_id "MSTRG.86165"; transcript_id "MSTRG.86165.8"; exon_number "3";
chr19	StringTie	transcript	1554647	1568350	1000	-	.	gene_id "MSTRG.86165"; transcript_id "MSTRG.86165.9";
chr19	StringTie	exon	1554647	1555453	1000	-	.	gene_id "MSTRG.86165"; transcript_id "MSTRG.86165.9"; exon_number "1";
chr19	StringTie	exon	1555597	1556923	1000	-	.	gene_id "MSTRG.86165"; transcript_id "MSTRG.86165.9"; exon_number "2";
chr19	StringTie	exon	1567464	1568350	1000	-	.	gene_id "MSTRG.86165"; transcript_id "MSTRG.86165.9"; exon_number "3";
chr19	StringTie	transcript	1555041	1556508	1000	+	.	gene_id "MSTRG.86166"; transcript_id "MSTRG.86166.1";
chr19	StringTie	exon	1555041	1555379	1000	+	.	gene_id "MSTRG.86166"; transcript_id "MSTRG.86166.1"; exon_number "1";
chr19	StringTie	exon	1555567	1555803	1000	+	.	gene_id "MSTRG.86166"; transcript_id "MSTRG.86166.1"; exon_number "2";
chr19	StringTie	exon	1555849	1556067	1000	+	.	gene_id "MSTRG.86166"; transcript_id "MSTRG.86166.1"; exon_number "3";
chr19	StringTie	exon	1556096	1556231	1000	+	.	gene_id "MSTRG.86166"; transcript_id "MSTRG.86166.1"; exon_number "4";
chr19	StringTie	exon	1556334	1556508	1000	+	.	gene_id "MSTRG.86166"; transcript_id "MSTRG.86166.1"; exon_number "5";
chr19	StringTie	transcript	1555245	1556641	1000	+	.	gene_id "MSTRG.86166"; transcript_id "MSTRG.86166.10";
chr19	StringTie	exon	1555245	1555379	1000	+	.	gene_id "MSTRG.86166"; transcript_id "MSTRG.86166.10"; exon_number "1";
chr19	StringTie	exon	1555567	1555803	1000	+	.	gene_id "MSTRG.86166"; transcript_id "MSTRG.86166.10"; exon_number "2";
chr19	StringTie	exon	1555849	1555989	1000	+	.	gene_id "MSTRG.86166"; transcript_id "MSTRG.86166.10"; exon_number "3";
chr19	StringTie	exon	1556030	1556220	1000	+	.	gene_id "MSTRG.86166"; transcript_id "MSTRG.86166.10"; exon_number "4";
chr19	StringTie	exon	1556488	1556641	1000	+	.	gene_id "MSTRG.86166"; transcript_id "MSTRG.86166.10"; exon_number "5";
chr19	StringTie	transcript	1555245	1556641	1000	+	.	gene_id "MSTRG.86166"; transcript_id "MSTRG.86166.11";
chr19	StringTie	exon	1555245	1555379	1000	+	.	gene_id "MSTRG.86166"; transcript_id "MSTRG.86166.11"; exon_number "1";
chr19	StringTie	exon	1555567	1555833	1000	+	.	gene_id "MSTRG.86166"; transcript_id "MSTRG.86166.11"; exon_number "2";
chr19	StringTie	exon	1556068	1556220	1000	+	.	gene_id "MSTRG.86166"; transcript_id "MSTRG.86166.11"; exon_number "3";
chr19	StringTie	exon	1556488	1556641	1000	+	.	gene_id "MSTRG.86166"; transcript_id "MSTRG.86166.11"; exon_number "4";
chr19	StringTie	transcript	1555253	1556417	1000	+	.	gene_id "MSTRG.86166"; transcript_id "MSTRG.86166.12";
chr19	StringTie	exon	1555253	1555379	1000	+	.	gene_id "MSTRG.86166"; transcript_id "MSTRG.86166.12"; exon_number "1";
chr19	StringTie	exon	1555567	1555989	1000	+	.	gene_id "MSTRG.86166"; transcript_id "MSTRG.86166.12"; exon_number "2";
chr19	StringTie	exon	1556030	1556067	1000	+	.	gene_id "MSTRG.86166"; transcript_id "MSTRG.86166.12"; exon_number "3";
chr19	StringTie	exon	1556251	1556417	1000	+	.	gene_id "MSTRG.86166"; transcript_id "MSTRG.86166.12"; exon_number "4";
chr19	StringTie	transcript	1555523	1556529	1000	+	.	gene_id "MSTRG.86166"; transcript_id "MSTRG.86166.13";
chr19	StringTie	exon	1555523	1555664	1000	+	.	gene_id "MSTRG.86166"; transcript_id "MSTRG.86166.13"; exon_number "1";
chr19	StringTie	exon	1555780	1555952	1000	+	.	gene_id "MSTRG.86166"; transcript_id "MSTRG.86166.13"; exon_number "2";
chr19	StringTie	exon	1556352	1556529	1000	+	.	gene_id "MSTRG.86166"; transcript_id "MSTRG.86166.13"; exon_number "3";
chr19	StringTie	transcript	1555527	1556536	1000	+	.	gene_id "MSTRG.86166"; transcript_id "MSTRG.86166.14";
chr19	StringTie	exon	1555527	1555848	1000	+	.	gene_id "MSTRG.86166"; transcript_id "MSTRG.86166.14"; exon_number "1";
chr19	StringTie	exon	1556068	1556252	1000	+	.	gene_id "MSTRG.86166"; transcript_id "MSTRG.86166.14"; exon_number "2";
chr19	StringTie	exon	1556406	1556536	1000	+	.	gene_id "MSTRG.86166"; transcript_id "MSTRG.86166.14"; exon_number "3";
chr19	StringTie	transcript	1555527	1556536	1000	+	.	gene_id "MSTRG.86166"; transcript_id "MSTRG.86166.15";
chr19	StringTie	exon	1555527	1555726	1000	+	.	gene_id "MSTRG.86166"; transcript_id "MSTRG.86166.15"; exon_number "1";
chr19	StringTie	exon	1556096	1556252	1000	+	.	gene_id "MSTRG.86166"; transcript_id "MSTRG.86166.15"; exon_number "2";
chr19	StringTie	exon	1556406	1556536	1000	+	.	gene_id "MSTRG.86166"; transcript_id "MSTRG.86166.15"; exon_number "3";
chr19	StringTie	transcript	1555540	1556629	1000	+	.	gene_id "MSTRG.86166"; transcript_id "MSTRG.86166.16";
chr19	StringTie	exon	1555540	1555664	1000	+	.	gene_id "MSTRG.86166"; transcript_id "MSTRG.86166.16"; exon_number "1";
chr19	StringTie	exon	1555834	1555848	1000	+	.	gene_id "MSTRG.86166"; transcript_id "MSTRG.86166.16"; exon_number "2";
chr19	StringTie	exon	1556068	1556307	1000	+	.	gene_id "MSTRG.86166"; transcript_id "MSTRG.86166.16"; exon_number "3";
chr19	StringTie	exon	1556488	1556629	1000	+	.	gene_id "MSTRG.86166"; transcript_id "MSTRG.86166.16"; exon_number "4";
chr19	StringTie	transcript	1555545	1556452	1000	+	.	gene_id "MSTRG.86166"; transcript_id "MSTRG.86166.17";
chr19	StringTie	exon	1555545	1555779	1000	+	.	gene_id "MSTRG.86166"; transcript_id "MSTRG.86166.17"; exon_number "1";
chr19	StringTie	exon	1555849	1556165	1000	+	.	gene_id "MSTRG.86166"; transcript_id "MSTRG.86166.17"; exon_number "2";
chr19	StringTie	exon	1556433	1556452	1000	+	.	gene_id "MSTRG.86166"; transcript_id "MSTRG.86166.17"; exon_number "3";
chr19	StringTie	transcript	1555577	1556765	1000	+	.	gene_id "MSTRG.86166"; transcript_id "MSTRG.86166.18";
chr19	StringTie	exon	1555577	1555848	1000	+	.	gene_id "MSTRG.86166"; transcript_id "MSTRG.86166.18"; exon_number "1";
chr19	StringTie	exon	1556488	1556765	1000	+	.	gene_id "MSTRG.86166"; transcript_id "MSTRG.86166.18"; exon_number "2";
chr19	StringTie	transcript	1555577	1556316	1000	+	.	gene_id "MSTRG.86166"; transcript_id "MSTRG.86166.19";
chr19	StringTie	exon	1555577	1555779	1000	+	.	gene_id "MSTRG.86166"; transcript_id "MSTRG.86166.19"; exon_number "1";
chr19	StringTie	exon	1556158	1556316	1000	+	.	gene_id "MSTRG.86166"; transcript_id "MSTRG.86166.19"; exon_number "2";
chr19	StringTie	transcript	1555049	1556787	1000	+	.	gene_id "MSTRG.86166"; transcript_id "MSTRG.86166.2";
chr19	StringTie	exon	1555049	1555368	1000	+	.	gene_id "MSTRG.86166"; transcript_id "MSTRG.86166.2"; exon_number "1";
chr19	StringTie	exon	1555395	1555542	1000	+	.	gene_id "MSTRG.86166"; transcript_id "MSTRG.86166.2"; exon_number "2";
chr19	StringTie	exon	1555678	1555848	1000	+	.	gene_id "MSTRG.86166"; transcript_id "MSTRG.86166.2"; exon_number "3";
chr19	StringTie	exon	1556068	1556351	1000	+	.	gene_id "MSTRG.86166"; transcript_id "MSTRG.86166.2"; exon_number "4";
chr19	StringTie	exon	1556406	1556711	1000	+	.	gene_id "MSTRG.86166"; transcript_id "MSTRG.86166.2"; exon_number "5";
chr19	StringTie	exon	1556742	1556787	1000	+	.	gene_id "MSTRG.86166"; transcript_id "MSTRG.86166.2"; exon_number "6";
chr19	StringTie	transcript	1555577	1556776	1000	+	.	gene_id "MSTRG.86166"; transcript_id "MSTRG.86166.20";
chr19	StringTie	exon	1555577	1555803	1000	+	.	gene_id "MSTRG.86166"; transcript_id "MSTRG.86166.20"; exon_number "1";
chr19	StringTie	exon	1556059	1556272	1000	+	.	gene_id "MSTRG.86166"; transcript_id "MSTRG.86166.20"; exon_number "2";
chr19	StringTie	exon	1556433	1556776	1000	+	.	gene_id "MSTRG.86166"; transcript_id "MSTRG.86166.20"; exon_number "3";
chr19	StringTie	transcript	1555580	1556408	1000	+	.	gene_id "MSTRG.86166"; transcript_id "MSTRG.86166.21";
chr19	StringTie	exon	1555580	1555946	1000	+	.	gene_id "MSTRG.86166"; transcript_id "MSTRG.86166.21"; exon_number "1";
chr19	StringTie	exon	1556068	1556267	1000	+	.	gene_id "MSTRG.86166"; transcript_id "MSTRG.86166.21"; exon_number "2";
chr19	StringTie	exon	1556334	1556408	1000	+	.	gene_id "MSTRG.86166"; transcript_id "MSTRG.86166.21"; exon_number "3";
chr19	StringTie	transcript	1555618	1556872	1000	+	.	gene_id "MSTRG.86166"; transcript_id "MSTRG.86166.22";
chr19	StringTie	exon	1555618	1555803	1000	+	.	gene_id "MSTRG.86166"; transcript_id "MSTRG.86166.22"; exon_number "1";
chr19	StringTie	exon	1555849	1556067	1000	+	.	gene_id "MSTRG.86166"; transcript_id "MSTRG.86166.22"; exon_number "2";
chr19	StringTie	exon	1556712	1556872	1000	+	.	gene_id "MSTRG.86166"; transcript_id "MSTRG.86166.22"; exon_number "3";
chr19	StringTie	transcript	1555642	1556307	1000	+	.	gene_id "MSTRG.86166"; transcript_id "MSTRG.86166.23";
chr19	StringTie	exon	1555642	1555917	1000	+	.	gene_id "MSTRG.86166"; transcript_id "MSTRG.86166.23"; exon_number "1";
chr19	StringTie	exon	1556068	1556307	1000	+	.	gene_id "MSTRG.86166"; transcript_id "MSTRG.86166.23"; exon_number "2";
chr19	StringTie	transcript	1555669	1556558	1000	+	.	gene_id "MSTRG.86166"; transcript_id "MSTRG.86166.24";
chr19	StringTie	exon	1555669	1555879	1000	+	.	gene_id "MSTRG.86166"; transcript_id "MSTRG.86166.24"; exon_number "1";
chr19	StringTie	exon	1556068	1556252	1000	+	.	gene_id "MSTRG.86166"; transcript_id "MSTRG.86166.24"; exon_number "2";
chr19	StringTie	exon	1556406	1556558	1000	+	.	gene_id "MSTRG.86166"; transcript_id "MSTRG.86166.24"; exon_number "3";
chr19	StringTie	transcript	1555716	1556407	1000	+	.	gene_id "MSTRG.86166"; transcript_id "MSTRG.86166.25";
chr19	StringTie	exon	1555716	1555803	1000	+	.	gene_id "MSTRG.86166"; transcript_id "MSTRG.86166.25"; exon_number "1";
chr19	StringTie	exon	1555971	1556067	1000	+	.	gene_id "MSTRG.86166"; transcript_id "MSTRG.86166.25"; exon_number "2";
chr19	StringTie	exon	1556251	1556407	1000	+	.	gene_id "MSTRG.86166"; transcript_id "MSTRG.86166.25"; exon_number "3";
chr19	StringTie	transcript	1555736	1556739	1000	+	.	gene_id "MSTRG.86166"; transcript_id "MSTRG.86166.26";
chr19	StringTie	exon	1555736	1555946	1000	+	.	gene_id "MSTRG.86166"; transcript_id "MSTRG.86166.26"; exon_number "1";
chr19	StringTie	exon	1556068	1556129	1000	+	.	gene_id "MSTRG.86166"; transcript_id "MSTRG.86166.26"; exon_number "2";
chr19	StringTie	exon	1556605	1556739	1000	+	.	gene_id "MSTRG.86166"; transcript_id "MSTRG.86166.26"; exon_number "3";
chr19	StringTie	transcript	1555745	1556572	1000	+	.	gene_id "MSTRG.86166"; transcript_id "MSTRG.86166.27";
chr19	StringTie	exon	1555745	1555899	1000	+	.	gene_id "MSTRG.86166"; transcript_id "MSTRG.86166.27"; exon_number "1";
chr19	StringTie	exon	1556096	1556252	1000	+	.	gene_id "MSTRG.86166"; transcript_id "MSTRG.86166.27"; exon_number "2";
chr19	StringTie	exon	1556406	1556572	1000	+	.	gene_id "MSTRG.86166"; transcript_id "MSTRG.86166.27"; exon_number "3";
chr19	StringTie	transcript	1555750	1556689	1000	+	.	gene_id "MSTRG.86166"; transcript_id "MSTRG.86166.28";
chr19	StringTie	exon	1555750	1555803	1000	+	.	gene_id "MSTRG.86166"; transcript_id "MSTRG.86166.28"; exon_number "1";
chr19	StringTie	exon	1556502	1556689	1000	+	.	gene_id "MSTRG.86166"; transcript_id "MSTRG.86166.28"; exon_number "2";
chr19	StringTie	transcript	1555750	1556114	1000	+	.	gene_id "MSTRG.86166"; transcript_id "MSTRG.86166.29";
chr19	StringTie	exon	1555750	1555933	1000	+	.	gene_id "MSTRG.86166"; transcript_id "MSTRG.86166.29"; exon_number "1";
chr19	StringTie	exon	1556068	1556114	1000	+	.	gene_id "MSTRG.86166"; transcript_id "MSTRG.86166.29"; exon_number "2";
chr19	StringTie	transcript	1555049	1556408	1000	+	.	gene_id "MSTRG.86166"; transcript_id "MSTRG.86166.3";
chr19	StringTie	exon	1555049	1555424	1000	+	.	gene_id "MSTRG.86166"; transcript_id "MSTRG.86166.3"; exon_number "1";
chr19	StringTie	exon	1555953	1555989	1000	+	.	gene_id "MSTRG.86166"; transcript_id "MSTRG.86166.3"; exon_number "2";
chr19	StringTie	exon	1556030	1556267	1000	+	.	gene_id "MSTRG.86166"; transcript_id "MSTRG.86166.3"; exon_number "3";
chr19	StringTie	exon	1556334	1556408	1000	+	.	gene_id "MSTRG.86166"; transcript_id "MSTRG.86166.3"; exon_number "4";
chr19	StringTie	transcript	1555751	1556645	1000	+	.	gene_id "MSTRG.86166"; transcript_id "MSTRG.86166.30";
chr19	StringTie	exon	1555751	1555910	1000	+	.	gene_id "MSTRG.86166"; transcript_id "MSTRG.86166.30"; exon_number "1";
chr19	StringTie	exon	1555947	1556095	1000	+	.	gene_id "MSTRG.86166"; transcript_id "MSTRG.86166.30"; exon_number "2";
chr19	StringTie	exon	1556488	1556645	1000	+	.	gene_id "MSTRG.86166"; transcript_id "MSTRG.86166.30"; exon_number "3";
chr19	StringTie	transcript	1555756	1556622	1000	+	.	gene_id "MSTRG.86166"; transcript_id "MSTRG.86166.31";
chr19	StringTie	exon	1555756	1556006	1000	+	.	gene_id "MSTRG.86166"; transcript_id "MSTRG.86166.31"; exon_number "1";
chr19	StringTie	exon	1556096	1556325	1000	+	.	gene_id "MSTRG.86166"; transcript_id "MSTRG.86166.31"; exon_number "2";
chr19	StringTie	exon	1556488	1556622	1000	+	.	gene_id "MSTRG.86166"; transcript_id "MSTRG.86166.31"; exon_number "3";
chr19	StringTie	transcript	1555756	1556424	1000	+	.	gene_id "MSTRG.86166"; transcript_id "MSTRG.86166.32";
chr19	StringTie	exon	1555756	1555989	1000	+	.	gene_id "MSTRG.86166"; transcript_id "MSTRG.86166.32"; exon_number "1";
chr19	StringTie	exon	1556130	1556318	1000	+	.	gene_id "MSTRG.86166"; transcript_id "MSTRG.86166.32"; exon_number "2";
chr19	StringTie	exon	1556406	1556424	1000	+	.	gene_id "MSTRG.86166"; transcript_id "MSTRG.86166.32"; exon_number "3";
chr19	StringTie	transcript	1555760	1556377	1000	+	.	gene_id "MSTRG.86166"; transcript_id "MSTRG.86166.33";
chr19	StringTie	exon	1555760	1555982	1000	+	.	gene_id "MSTRG.86166"; transcript_id "MSTRG.86166.33"; exon_number "1";
chr19	StringTie	exon	1556068	1556377	1000	+	.	gene_id "MSTRG.86166"; transcript_id "MSTRG.86166.33"; exon_number "2";
chr19	StringTie	transcript	1555761	1556636	1000	+	.	gene_id "MSTRG.86166"; transcript_id "MSTRG.86166.34";
chr19	StringTie	exon	1555761	1555946	1000	+	.	gene_id "MSTRG.86166"; transcript_id "MSTRG.86166.34"; exon_number "1";
chr19	StringTie	exon	1556068	1556178	1000	+	.	gene_id "MSTRG.86166"; transcript_id "MSTRG.86166.34"; exon_number "2";
chr19	StringTie	exon	1556488	1556636	1000	+	.	gene_id "MSTRG.86166"; transcript_id "MSTRG.86166.34"; exon_number "3";
chr19	StringTie	transcript	1555775	1556591	1000	+	.	gene_id "MSTRG.86166"; transcript_id "MSTRG.86166.35";
chr19	StringTie	exon	1555775	1555989	1000	+	.	gene_id "MSTRG.86166"; transcript_id "MSTRG.86166.35"; exon_number "1";
chr19	StringTie	exon	1556030	1556042	1000	+	.	gene_id "MSTRG.86166"; transcript_id "MSTRG.86166.35"; exon_number "2";
chr19	StringTie	exon	1556142	1556371	1000	+	.	gene_id "MSTRG.86166"; transcript_id "MSTRG.86166.35"; exon_number "3";
chr19	StringTie	exon	1556433	1556591	1000	+	.	gene_id "MSTRG.86166"; transcript_id "MSTRG.86166.35"; exon_number "4";
chr19	StringTie	transcript	1555806	1556617	1000	+	.	gene_id "MSTRG.86166"; transcript_id "MSTRG.86166.36";
chr19	StringTie	exon	1555806	1556013	1000	+	.	gene_id "MSTRG.86166"; transcript_id "MSTRG.86166.36"; exon_number "1";
chr19	StringTie	exon	1556096	1556178	1000	+	.	gene_id "MSTRG.86166"; transcript_id "MSTRG.86166.36"; exon_number "2";
chr19	StringTie	exon	1556488	1556617	1000	+	.	gene_id "MSTRG.86166"; transcript_id "MSTRG.86166.36"; exon_number "3";
chr19	StringTie	transcript	1555807	1556609	1000	+	.	gene_id "MSTRG.86166"; transcript_id "MSTRG.86166.37";
chr19	StringTie	exon	1555807	1555989	1000	+	.	gene_id "MSTRG.86166"; transcript_id "MSTRG.86166.37"; exon_number "1";
chr19	StringTie	exon	1556030	1556267	1000	+	.	gene_id "MSTRG.86166"; transcript_id "MSTRG.86166.37"; exon_number "2";
chr19	StringTie	exon	1556427	1556609	1000	+	.	gene_id "MSTRG.86166"; transcript_id "MSTRG.86166.37"; exon_number "3";
chr19	StringTie	transcript	1555828	1556223	1000	+	.	gene_id "MSTRG.86166"; transcript_id "MSTRG.86166.38";
chr19	StringTie	exon	1555828	1555952	1000	+	.	gene_id "MSTRG.86166"; transcript_id "MSTRG.86166.38"; exon_number "1";
chr19	StringTie	exon	1556068	1556223	1000	+	.	gene_id "MSTRG.86166"; transcript_id "MSTRG.86166.38"; exon_number "2";
chr19	StringTie	transcript	1555878	1556477	1000	+	.	gene_id "MSTRG.86166"; transcript_id "MSTRG.86166.39";
chr19	StringTie	exon	1555878	1555910	1000	+	.	gene_id "MSTRG.86166"; transcript_id "MSTRG.86166.39"; exon_number "1";
chr19	StringTie	exon	1556146	1556181	1000	+	.	gene_id "MSTRG.86166"; transcript_id "MSTRG.86166.39"; exon_number "2";
chr19	StringTie	exon	1556352	1556477	1000	+	.	gene_id "MSTRG.86166"; transcript_id "MSTRG.86166.39"; exon_number "3";
chr19	StringTie	transcript	1555154	1556617	1000	+	.	gene_id "MSTRG.86166"; transcript_id "MSTRG.86166.4";
chr19	StringTie	exon	1555154	1555341	1000	+	.	gene_id "MSTRG.86166"; transcript_id "MSTRG.86166.4"; exon_number "1";
chr19	StringTie	exon	1555953	1556178	1000	+	.	gene_id "MSTRG.86166"; transcript_id "MSTRG.86166.4"; exon_number "2";
chr19	StringTie	exon	1556488	1556617	1000	+	.	gene_id "MSTRG.86166"; transcript_id "MSTRG.86166.4"; exon_number "3";
chr19	StringTie	transcript	1555174	1556649	1000	+	.	gene_id "MSTRG.86166"; transcript_id "MSTRG.86166.5";
chr19	StringTie	exon	1555174	1555355	1000	+	.	gene_id "MSTRG.86166"; transcript_id "MSTRG.86166.5"; exon_number "1";
chr19	StringTie	exon	1556096	1556129	1000	+	.	gene_id "MSTRG.86166"; transcript_id "MSTRG.86166.5"; exon_number "2";
chr19	StringTie	exon	1556427	1556649	1000	+	.	gene_id "MSTRG.86166"; transcript_id "MSTRG.86166.5"; exon_number "3";
chr19	StringTie	transcript	1555175	1556650	1000	+	.	gene_id "MSTRG.86166"; transcript_id "MSTRG.86166.6";
chr19	StringTie	exon	1555175	1555355	1000	+	.	gene_id "MSTRG.86166"; transcript_id "MSTRG.86166.6"; exon_number "1";
chr19	StringTie	exon	1555780	1555989	1000	+	.	gene_id "MSTRG.86166"; transcript_id "MSTRG.86166.6"; exon_number "2";
chr19	StringTie	exon	1556030	1556181	1000	+	.	gene_id "MSTRG.86166"; transcript_id "MSTRG.86166.6"; exon_number "3";
chr19	StringTie	exon	1556488	1556650	1000	+	.	gene_id "MSTRG.86166"; transcript_id "MSTRG.86166.6"; exon_number "4";
chr19	StringTie	transcript	1555175	1556922	1000	+	.	gene_id "MSTRG.86166"; transcript_id "MSTRG.86166.7";
chr19	StringTie	exon	1555175	1555355	1000	+	.	gene_id "MSTRG.86166"; transcript_id "MSTRG.86166.7"; exon_number "1";
chr19	StringTie	exon	1556068	1556129	1000	+	.	gene_id "MSTRG.86166"; transcript_id "MSTRG.86166.7"; exon_number "2";
chr19	StringTie	exon	1556427	1556604	1000	+	.	gene_id "MSTRG.86166"; transcript_id "MSTRG.86166.7"; exon_number "3";
chr19	StringTie	exon	1556887	1556922	1000	+	.	gene_id "MSTRG.86166"; transcript_id "MSTRG.86166.7"; exon_number "4";
chr19	StringTie	transcript	1555210	1556543	1000	+	.	gene_id "MSTRG.86166"; transcript_id "MSTRG.86166.8";
chr19	StringTie	exon	1555210	1555379	1000	+	.	gene_id "MSTRG.86166"; transcript_id "MSTRG.86166.8"; exon_number "1";
chr19	StringTie	exon	1555567	1555605	1000	+	.	gene_id "MSTRG.86166"; transcript_id "MSTRG.86166.8"; exon_number "2";
chr19	StringTie	exon	1556068	1556252	1000	+	.	gene_id "MSTRG.86166"; transcript_id "MSTRG.86166.8"; exon_number "3";
chr19	StringTie	exon	1556406	1556543	1000	+	.	gene_id "MSTRG.86166"; transcript_id "MSTRG.86166.8"; exon_number "4";
chr19	StringTie	transcript	1555228	1556874	1000	+	.	gene_id "MSTRG.86166"; transcript_id "MSTRG.86166.9";
chr19	StringTie	exon	1555228	1555379	1000	+	.	gene_id "MSTRG.86166"; transcript_id "MSTRG.86166.9"; exon_number "1";
chr19	StringTie	exon	1555567	1555952	1000	+	.	gene_id "MSTRG.86166"; transcript_id "MSTRG.86166.9"; exon_number "2";
chr19	StringTie	exon	1556242	1556384	1000	+	.	gene_id "MSTRG.86166"; transcript_id "MSTRG.86166.9"; exon_number "3";
chr19	StringTie	exon	1556712	1556874	1000	+	.	gene_id "MSTRG.86166"; transcript_id "MSTRG.86166.9"; exon_number "4";
chr19	StringTie	transcript	1567397	1568414	1000	+	.	gene_id "MSTRG.86167"; transcript_id "MSTRG.86167.1";
chr19	StringTie	exon	1567397	1567643	1000	+	.	gene_id "MSTRG.86167"; transcript_id "MSTRG.86167.1"; exon_number "1";
chr19	StringTie	exon	1568315	1568414	1000	+	.	gene_id "MSTRG.86167"; transcript_id "MSTRG.86167.1"; exon_number "2";
chr19	StringTie	transcript	1570575	1570860	1000	-	.	gene_id "MSTRG.86168"; transcript_id "ENST00000488440"; gene_name "RN7SL477P"; ref_gene_id "ENSG00000239367";
chr19	StringTie	exon	1570575	1570860	1000	-	.	gene_id "MSTRG.86168"; transcript_id "ENST00000488440"; exon_number "1"; gene_name "RN7SL477P"; ref_gene_id "ENSG00000239367";
chr19	StringTie	transcript	1570878	1572193	1000	+	.	gene_id "MSTRG.86169"; transcript_id "MSTRG.86169.1";
chr19	StringTie	exon	1570878	1572193	1000	+	.	gene_id "MSTRG.86169"; transcript_id "MSTRG.86169.1"; exon_number "1";
chr1	StringTie	transcript	111648291	111649544	1000	-	.	gene_id "MSTRG.8617"; transcript_id "ENST00000443599"; gene_name "KRT18P57"; ref_gene_id "ENSG00000215867";
chr1	StringTie	exon	111648291	111649544	1000	-	.	gene_id "MSTRG.8617"; transcript_id "ENST00000443599"; exon_number "1"; gene_name "KRT18P57"; ref_gene_id "ENSG00000215867";
chr19	StringTie	transcript	1573596	1592801	1000	-	.	gene_id "MSTRG.86170"; transcript_id "ENST00000156825"; gene_name "MBD3"; ref_gene_id "ENSG00000071655";
chr19	StringTie	exon	1573596	1578158	1000	-	.	gene_id "MSTRG.86170"; transcript_id "ENST00000156825"; exon_number "1"; gene_name "MBD3"; ref_gene_id "ENSG00000071655";
chr19	StringTie	exon	1578335	1578538	1000	-	.	gene_id "MSTRG.86170"; transcript_id "ENST00000156825"; exon_number "2"; gene_name "MBD3"; ref_gene_id "ENSG00000071655";
chr19	StringTie	exon	1581092	1581269	1000	-	.	gene_id "MSTRG.86170"; transcript_id "ENST00000156825"; exon_number "3"; gene_name "MBD3"; ref_gene_id "ENSG00000071655";
chr19	StringTie	exon	1582622	1582712	1000	-	.	gene_id "MSTRG.86170"; transcript_id "ENST00000156825"; exon_number "4"; gene_name "MBD3"; ref_gene_id "ENSG00000071655";
chr19	StringTie	exon	1584540	1584677	1000	-	.	gene_id "MSTRG.86170"; transcript_id "ENST00000156825"; exon_number "5"; gene_name "MBD3"; ref_gene_id "ENSG00000071655";
chr19	StringTie	exon	1585055	1585214	1000	-	.	gene_id "MSTRG.86170"; transcript_id "ENST00000156825"; exon_number "6"; gene_name "MBD3"; ref_gene_id "ENSG00000071655";
chr19	StringTie	exon	1592618	1592801	1000	-	.	gene_id "MSTRG.86170"; transcript_id "ENST00000156825"; exon_number "7"; gene_name "MBD3"; ref_gene_id "ENSG00000071655";
chr19	StringTie	transcript	1609290	1652329	1000	-	.	gene_id "MSTRG.86170"; transcript_id "ENST00000262965"; gene_name "TCF3"; ref_gene_id "ENSG00000071564";
chr19	StringTie	exon	1609290	1611849	1000	-	.	gene_id "MSTRG.86170"; transcript_id "ENST00000262965"; exon_number "1"; gene_name "TCF3"; ref_gene_id "ENSG00000071564";
chr19	StringTie	exon	1615285	1615520	1000	-	.	gene_id "MSTRG.86170"; transcript_id "ENST00000262965"; exon_number "2"; gene_name "TCF3"; ref_gene_id "ENSG00000071564";
chr19	StringTie	exon	1615686	1615821	1000	-	.	gene_id "MSTRG.86170"; transcript_id "ENST00000262965"; exon_number "3"; gene_name "TCF3"; ref_gene_id "ENSG00000071564";
chr19	StringTie	exon	1619111	1619234	1000	-	.	gene_id "MSTRG.86170"; transcript_id "ENST00000262965"; exon_number "4"; gene_name "TCF3"; ref_gene_id "ENSG00000071564";
chr19	StringTie	exon	1619316	1619474	1000	-	.	gene_id "MSTRG.86170"; transcript_id "ENST00000262965"; exon_number "5"; gene_name "TCF3"; ref_gene_id "ENSG00000071564";
chr19	StringTie	exon	1619780	1619853	1000	-	.	gene_id "MSTRG.86170"; transcript_id "ENST00000262965"; exon_number "6"; gene_name "TCF3"; ref_gene_id "ENSG00000071564";
chr19	StringTie	exon	1620968	1621046	1000	-	.	gene_id "MSTRG.86170"; transcript_id "ENST00000262965"; exon_number "7"; gene_name "TCF3"; ref_gene_id "ENSG00000071564";
chr19	StringTie	exon	1621133	1621191	1000	-	.	gene_id "MSTRG.86170"; transcript_id "ENST00000262965"; exon_number "8"; gene_name "TCF3"; ref_gene_id "ENSG00000071564";
chr19	StringTie	exon	1621838	1621970	1000	-	.	gene_id "MSTRG.86170"; transcript_id "ENST00000262965"; exon_number "9"; gene_name "TCF3"; ref_gene_id "ENSG00000071564";
chr19	StringTie	exon	1622054	1622223	1000	-	.	gene_id "MSTRG.86170"; transcript_id "ENST00000262965"; exon_number "10"; gene_name "TCF3"; ref_gene_id "ENSG00000071564";
chr19	StringTie	exon	1622313	1622415	1000	-	.	gene_id "MSTRG.86170"; transcript_id "ENST00000262965"; exon_number "11"; gene_name "TCF3"; ref_gene_id "ENSG00000071564";
chr19	StringTie	exon	1623951	1624000	1000	-	.	gene_id "MSTRG.86170"; transcript_id "ENST00000262965"; exon_number "12"; gene_name "TCF3"; ref_gene_id "ENSG00000071564";
chr19	StringTie	exon	1625576	1625708	1000	-	.	gene_id "MSTRG.86170"; transcript_id "ENST00000262965"; exon_number "13"; gene_name "TCF3"; ref_gene_id "ENSG00000071564";
chr19	StringTie	exon	1627359	1627426	1000	-	.	gene_id "MSTRG.86170"; transcript_id "ENST00000262965"; exon_number "14"; gene_name "TCF3"; ref_gene_id "ENSG00000071564";
chr19	StringTie	exon	1632038	1632116	1000	-	.	gene_id "MSTRG.86170"; transcript_id "ENST00000262965"; exon_number "15"; gene_name "TCF3"; ref_gene_id "ENSG00000071564";
chr19	StringTie	exon	1632332	1632405	1000	-	.	gene_id "MSTRG.86170"; transcript_id "ENST00000262965"; exon_number "16"; gene_name "TCF3"; ref_gene_id "ENSG00000071564";
chr19	StringTie	exon	1646355	1646427	1000	-	.	gene_id "MSTRG.86170"; transcript_id "ENST00000262965"; exon_number "17"; gene_name "TCF3"; ref_gene_id "ENSG00000071564";
chr19	StringTie	exon	1650177	1650287	1000	-	.	gene_id "MSTRG.86170"; transcript_id "ENST00000262965"; exon_number "18"; gene_name "TCF3"; ref_gene_id "ENSG00000071564";
chr19	StringTie	exon	1652300	1652329	1000	-	.	gene_id "MSTRG.86170"; transcript_id "ENST00000262965"; exon_number "19"; gene_name "TCF3"; ref_gene_id "ENSG00000071564";
chr19	StringTie	transcript	1609290	1652329	1000	-	.	gene_id "MSTRG.86170"; transcript_id "ENST00000344749"; gene_name "TCF3"; ref_gene_id "ENSG00000071564";
chr19	StringTie	exon	1609290	1611849	1000	-	.	gene_id "MSTRG.86170"; transcript_id "ENST00000344749"; exon_number "1"; gene_name "TCF3"; ref_gene_id "ENSG00000071564";
chr19	StringTie	exon	1612207	1612433	1000	-	.	gene_id "MSTRG.86170"; transcript_id "ENST00000344749"; exon_number "2"; gene_name "TCF3"; ref_gene_id "ENSG00000071564";
chr19	StringTie	exon	1615686	1615821	1000	-	.	gene_id "MSTRG.86170"; transcript_id "ENST00000344749"; exon_number "3"; gene_name "TCF3"; ref_gene_id "ENSG00000071564";
chr19	StringTie	exon	1619111	1619234	1000	-	.	gene_id "MSTRG.86170"; transcript_id "ENST00000344749"; exon_number "4"; gene_name "TCF3"; ref_gene_id "ENSG00000071564";
chr19	StringTie	exon	1619316	1619474	1000	-	.	gene_id "MSTRG.86170"; transcript_id "ENST00000344749"; exon_number "5"; gene_name "TCF3"; ref_gene_id "ENSG00000071564";
chr19	StringTie	exon	1619780	1619853	1000	-	.	gene_id "MSTRG.86170"; transcript_id "ENST00000344749"; exon_number "6"; gene_name "TCF3"; ref_gene_id "ENSG00000071564";
chr19	StringTie	exon	1620968	1621046	1000	-	.	gene_id "MSTRG.86170"; transcript_id "ENST00000344749"; exon_number "7"; gene_name "TCF3"; ref_gene_id "ENSG00000071564";
chr19	StringTie	exon	1621133	1621191	1000	-	.	gene_id "MSTRG.86170"; transcript_id "ENST00000344749"; exon_number "8"; gene_name "TCF3"; ref_gene_id "ENSG00000071564";
chr19	StringTie	exon	1621838	1621970	1000	-	.	gene_id "MSTRG.86170"; transcript_id "ENST00000344749"; exon_number "9"; gene_name "TCF3"; ref_gene_id "ENSG00000071564";
chr19	StringTie	exon	1622054	1622223	1000	-	.	gene_id "MSTRG.86170"; transcript_id "ENST00000344749"; exon_number "10"; gene_name "TCF3"; ref_gene_id "ENSG00000071564";
chr19	StringTie	exon	1622313	1622415	1000	-	.	gene_id "MSTRG.86170"; transcript_id "ENST00000344749"; exon_number "11"; gene_name "TCF3"; ref_gene_id "ENSG00000071564";
chr19	StringTie	exon	1623951	1624000	1000	-	.	gene_id "MSTRG.86170"; transcript_id "ENST00000344749"; exon_number "12"; gene_name "TCF3"; ref_gene_id "ENSG00000071564";
chr19	StringTie	exon	1625576	1625708	1000	-	.	gene_id "MSTRG.86170"; transcript_id "ENST00000344749"; exon_number "13"; gene_name "TCF3"; ref_gene_id "ENSG00000071564";
chr19	StringTie	exon	1627359	1627426	1000	-	.	gene_id "MSTRG.86170"; transcript_id "ENST00000344749"; exon_number "14"; gene_name "TCF3"; ref_gene_id "ENSG00000071564";
chr19	StringTie	exon	1646355	1646427	1000	-	.	gene_id "MSTRG.86170"; transcript_id "ENST00000344749"; exon_number "15"; gene_name "TCF3"; ref_gene_id "ENSG00000071564";
chr19	StringTie	exon	1650177	1650287	1000	-	.	gene_id "MSTRG.86170"; transcript_id "ENST00000344749"; exon_number "16"; gene_name "TCF3"; ref_gene_id "ENSG00000071564";
chr19	StringTie	exon	1652300	1652329	1000	-	.	gene_id "MSTRG.86170"; transcript_id "ENST00000344749"; exon_number "17"; gene_name "TCF3"; ref_gene_id "ENSG00000071564";
chr19	StringTie	transcript	1611249	1652604	1000	-	.	gene_id "MSTRG.86170"; transcript_id "ENST00000395423"; gene_name "TCF3"; ref_gene_id "ENSG00000071564";
chr19	StringTie	exon	1611249	1611849	1000	-	.	gene_id "MSTRG.86170"; transcript_id "ENST00000395423"; exon_number "1"; gene_name "TCF3"; ref_gene_id "ENSG00000071564";
chr19	StringTie	exon	1615285	1615821	1000	-	.	gene_id "MSTRG.86170"; transcript_id "ENST00000395423"; exon_number "2"; gene_name "TCF3"; ref_gene_id "ENSG00000071564";
chr19	StringTie	exon	1619111	1619234	1000	-	.	gene_id "MSTRG.86170"; transcript_id "ENST00000395423"; exon_number "3"; gene_name "TCF3"; ref_gene_id "ENSG00000071564";
chr19	StringTie	exon	1619316	1619474	1000	-	.	gene_id "MSTRG.86170"; transcript_id "ENST00000395423"; exon_number "4"; gene_name "TCF3"; ref_gene_id "ENSG00000071564";
chr19	StringTie	exon	1619780	1619853	1000	-	.	gene_id "MSTRG.86170"; transcript_id "ENST00000395423"; exon_number "5"; gene_name "TCF3"; ref_gene_id "ENSG00000071564";
chr19	StringTie	exon	1620968	1621046	1000	-	.	gene_id "MSTRG.86170"; transcript_id "ENST00000395423"; exon_number "6"; gene_name "TCF3"; ref_gene_id "ENSG00000071564";
chr19	StringTie	exon	1621133	1621191	1000	-	.	gene_id "MSTRG.86170"; transcript_id "ENST00000395423"; exon_number "7"; gene_name "TCF3"; ref_gene_id "ENSG00000071564";
chr19	StringTie	exon	1621838	1621970	1000	-	.	gene_id "MSTRG.86170"; transcript_id "ENST00000395423"; exon_number "8"; gene_name "TCF3"; ref_gene_id "ENSG00000071564";
chr19	StringTie	exon	1622054	1622223	1000	-	.	gene_id "MSTRG.86170"; transcript_id "ENST00000395423"; exon_number "9"; gene_name "TCF3"; ref_gene_id "ENSG00000071564";
chr19	StringTie	exon	1622313	1622415	1000	-	.	gene_id "MSTRG.86170"; transcript_id "ENST00000395423"; exon_number "10"; gene_name "TCF3"; ref_gene_id "ENSG00000071564";
chr19	StringTie	exon	1623951	1624000	1000	-	.	gene_id "MSTRG.86170"; transcript_id "ENST00000395423"; exon_number "11"; gene_name "TCF3"; ref_gene_id "ENSG00000071564";
chr19	StringTie	exon	1625576	1625708	1000	-	.	gene_id "MSTRG.86170"; transcript_id "ENST00000395423"; exon_number "12"; gene_name "TCF3"; ref_gene_id "ENSG00000071564";
chr19	StringTie	exon	1627359	1627426	1000	-	.	gene_id "MSTRG.86170"; transcript_id "ENST00000395423"; exon_number "13"; gene_name "TCF3"; ref_gene_id "ENSG00000071564";
chr19	StringTie	exon	1646355	1646427	1000	-	.	gene_id "MSTRG.86170"; transcript_id "ENST00000395423"; exon_number "14"; gene_name "TCF3"; ref_gene_id "ENSG00000071564";
chr19	StringTie	exon	1650177	1650287	1000	-	.	gene_id "MSTRG.86170"; transcript_id "ENST00000395423"; exon_number "15"; gene_name "TCF3"; ref_gene_id "ENSG00000071564";
chr19	StringTie	exon	1652300	1652604	1000	-	.	gene_id "MSTRG.86170"; transcript_id "ENST00000395423"; exon_number "16"; gene_name "TCF3"; ref_gene_id "ENSG00000071564";
chr19	StringTie	transcript	1576678	1592708	1000	-	.	gene_id "MSTRG.86170"; transcript_id "ENST00000434436"; gene_name "MBD3"; ref_gene_id "ENSG00000071655";
chr19	StringTie	exon	1576678	1578158	1000	-	.	gene_id "MSTRG.86170"; transcript_id "ENST00000434436"; exon_number "1"; gene_name "MBD3"; ref_gene_id "ENSG00000071655";
chr19	StringTie	exon	1578335	1578538	1000	-	.	gene_id "MSTRG.86170"; transcript_id "ENST00000434436"; exon_number "2"; gene_name "MBD3"; ref_gene_id "ENSG00000071655";
chr19	StringTie	exon	1581092	1581269	1000	-	.	gene_id "MSTRG.86170"; transcript_id "ENST00000434436"; exon_number "3"; gene_name "MBD3"; ref_gene_id "ENSG00000071655";
chr19	StringTie	exon	1582622	1582712	1000	-	.	gene_id "MSTRG.86170"; transcript_id "ENST00000434436"; exon_number "4"; gene_name "MBD3"; ref_gene_id "ENSG00000071655";
chr19	StringTie	exon	1584540	1584677	1000	-	.	gene_id "MSTRG.86170"; transcript_id "ENST00000434436"; exon_number "5"; gene_name "MBD3"; ref_gene_id "ENSG00000071655";
chr19	StringTie	exon	1585055	1585214	1000	-	.	gene_id "MSTRG.86170"; transcript_id "ENST00000434436"; exon_number "6"; gene_name "MBD3"; ref_gene_id "ENSG00000071655";
chr19	StringTie	exon	1592522	1592708	1000	-	.	gene_id "MSTRG.86170"; transcript_id "ENST00000434436"; exon_number "7"; gene_name "MBD3"; ref_gene_id "ENSG00000071655";
chr19	StringTie	transcript	1609293	1652591	1000	-	.	gene_id "MSTRG.86170"; transcript_id "ENST00000453954"; gene_name "TCF3"; ref_gene_id "ENSG00000071564";
chr19	StringTie	exon	1609293	1610500	1000	-	.	gene_id "MSTRG.86170"; transcript_id "ENST00000453954"; exon_number "1"; gene_name "TCF3"; ref_gene_id "ENSG00000071564";
chr19	StringTie	exon	1611704	1611849	1000	-	.	gene_id "MSTRG.86170"; transcript_id "ENST00000453954"; exon_number "2"; gene_name "TCF3"; ref_gene_id "ENSG00000071564";
chr19	StringTie	exon	1612207	1612430	1000	-	.	gene_id "MSTRG.86170"; transcript_id "ENST00000453954"; exon_number "3"; gene_name "TCF3"; ref_gene_id "ENSG00000071564";
chr19	StringTie	exon	1615686	1615821	1000	-	.	gene_id "MSTRG.86170"; transcript_id "ENST00000453954"; exon_number "4"; gene_name "TCF3"; ref_gene_id "ENSG00000071564";
chr19	StringTie	exon	1619111	1619234	1000	-	.	gene_id "MSTRG.86170"; transcript_id "ENST00000453954"; exon_number "5"; gene_name "TCF3"; ref_gene_id "ENSG00000071564";
chr19	StringTie	exon	1619316	1619474	1000	-	.	gene_id "MSTRG.86170"; transcript_id "ENST00000453954"; exon_number "6"; gene_name "TCF3"; ref_gene_id "ENSG00000071564";
chr19	StringTie	exon	1619780	1619853	1000	-	.	gene_id "MSTRG.86170"; transcript_id "ENST00000453954"; exon_number "7"; gene_name "TCF3"; ref_gene_id "ENSG00000071564";
chr19	StringTie	exon	1620968	1621046	1000	-	.	gene_id "MSTRG.86170"; transcript_id "ENST00000453954"; exon_number "8"; gene_name "TCF3"; ref_gene_id "ENSG00000071564";
chr19	StringTie	exon	1621133	1621191	1000	-	.	gene_id "MSTRG.86170"; transcript_id "ENST00000453954"; exon_number "9"; gene_name "TCF3"; ref_gene_id "ENSG00000071564";
chr19	StringTie	exon	1621838	1621970	1000	-	.	gene_id "MSTRG.86170"; transcript_id "ENST00000453954"; exon_number "10"; gene_name "TCF3"; ref_gene_id "ENSG00000071564";
chr19	StringTie	exon	1622054	1622223	1000	-	.	gene_id "MSTRG.86170"; transcript_id "ENST00000453954"; exon_number "11"; gene_name "TCF3"; ref_gene_id "ENSG00000071564";
chr19	StringTie	exon	1622313	1622415	1000	-	.	gene_id "MSTRG.86170"; transcript_id "ENST00000453954"; exon_number "12"; gene_name "TCF3"; ref_gene_id "ENSG00000071564";
chr19	StringTie	exon	1623951	1624000	1000	-	.	gene_id "MSTRG.86170"; transcript_id "ENST00000453954"; exon_number "13"; gene_name "TCF3"; ref_gene_id "ENSG00000071564";
chr19	StringTie	exon	1625576	1625708	1000	-	.	gene_id "MSTRG.86170"; transcript_id "ENST00000453954"; exon_number "14"; gene_name "TCF3"; ref_gene_id "ENSG00000071564";
chr19	StringTie	exon	1627359	1627426	1000	-	.	gene_id "MSTRG.86170"; transcript_id "ENST00000453954"; exon_number "15"; gene_name "TCF3"; ref_gene_id "ENSG00000071564";
chr19	StringTie	exon	1631951	1632116	1000	-	.	gene_id "MSTRG.86170"; transcript_id "ENST00000453954"; exon_number "16"; gene_name "TCF3"; ref_gene_id "ENSG00000071564";
chr19	StringTie	exon	1632332	1632405	1000	-	.	gene_id "MSTRG.86170"; transcript_id "ENST00000453954"; exon_number "17"; gene_name "TCF3"; ref_gene_id "ENSG00000071564";
chr19	StringTie	exon	1646355	1646427	1000	-	.	gene_id "MSTRG.86170"; transcript_id "ENST00000453954"; exon_number "18"; gene_name "TCF3"; ref_gene_id "ENSG00000071564";
chr19	StringTie	exon	1650177	1650290	1000	-	.	gene_id "MSTRG.86170"; transcript_id "ENST00000453954"; exon_number "19"; gene_name "TCF3"; ref_gene_id "ENSG00000071564";
chr19	StringTie	exon	1652300	1652591	1000	-	.	gene_id "MSTRG.86170"; transcript_id "ENST00000453954"; exon_number "20"; gene_name "TCF3"; ref_gene_id "ENSG00000071564";
chr19	StringTie	transcript	1598922	1605473	1000	-	.	gene_id "MSTRG.86170"; transcript_id "ENST00000585671"; gene_name "UQCR11"; ref_gene_id "ENSG00000127540";
chr19	StringTie	exon	1598922	1599560	1000	-	.	gene_id "MSTRG.86170"; transcript_id "ENST00000585671"; exon_number "1"; gene_name "UQCR11"; ref_gene_id "ENSG00000127540";
chr19	StringTie	exon	1605360	1605473	1000	-	.	gene_id "MSTRG.86170"; transcript_id "ENST00000585671"; exon_number "2"; gene_name "UQCR11"; ref_gene_id "ENSG00000127540";
chr19	StringTie	transcript	1610965	1615798	1000	-	.	gene_id "MSTRG.86170"; transcript_id "ENST00000585731"; gene_name "TCF3"; ref_gene_id "ENSG00000071564";
chr19	StringTie	exon	1610965	1611849	1000	-	.	gene_id "MSTRG.86170"; transcript_id "ENST00000585731"; exon_number "1"; gene_name "TCF3"; ref_gene_id "ENSG00000071564";
chr19	StringTie	exon	1612207	1612430	1000	-	.	gene_id "MSTRG.86170"; transcript_id "ENST00000585731"; exon_number "2"; gene_name "TCF3"; ref_gene_id "ENSG00000071564";
chr19	StringTie	exon	1615686	1615798	1000	-	.	gene_id "MSTRG.86170"; transcript_id "ENST00000585731"; exon_number "3"; gene_name "TCF3"; ref_gene_id "ENSG00000071564";
chr19	StringTie	transcript	1611314	1619150	1000	-	.	gene_id "MSTRG.86170"; transcript_id "ENST00000585855"; gene_name "TCF3"; ref_gene_id "ENSG00000071564";
chr19	StringTie	exon	1611314	1611849	1000	-	.	gene_id "MSTRG.86170"; transcript_id "ENST00000585855"; exon_number "1"; gene_name "TCF3"; ref_gene_id "ENSG00000071564";
chr19	StringTie	exon	1612207	1612433	1000	-	.	gene_id "MSTRG.86170"; transcript_id "ENST00000585855"; exon_number "2"; gene_name "TCF3"; ref_gene_id "ENSG00000071564";
chr19	StringTie	exon	1615285	1615515	1000	-	.	gene_id "MSTRG.86170"; transcript_id "ENST00000585855"; exon_number "3"; gene_name "TCF3"; ref_gene_id "ENSG00000071564";
chr19	StringTie	exon	1615686	1615821	1000	-	.	gene_id "MSTRG.86170"; transcript_id "ENST00000585855"; exon_number "4"; gene_name "TCF3"; ref_gene_id "ENSG00000071564";
chr19	StringTie	exon	1619111	1619150	1000	-	.	gene_id "MSTRG.86170"; transcript_id "ENST00000585855"; exon_number "5"; gene_name "TCF3"; ref_gene_id "ENSG00000071564";
chr19	StringTie	transcript	1581108	1584573	1000	-	.	gene_id "MSTRG.86170"; transcript_id "ENST00000585903"; gene_name "MBD3"; ref_gene_id "ENSG00000071655";
chr19	StringTie	exon	1581108	1581269	1000	-	.	gene_id "MSTRG.86170"; transcript_id "ENST00000585903"; exon_number "1"; gene_name "MBD3"; ref_gene_id "ENSG00000071655";
chr19	StringTie	exon	1582622	1582712	1000	-	.	gene_id "MSTRG.86170"; transcript_id "ENST00000585903"; exon_number "2"; gene_name "MBD3"; ref_gene_id "ENSG00000071655";
chr19	StringTie	exon	1583253	1583380	1000	-	.	gene_id "MSTRG.86170"; transcript_id "ENST00000585903"; exon_number "3"; gene_name "MBD3"; ref_gene_id "ENSG00000071655";
chr19	StringTie	exon	1584540	1584573	1000	-	.	gene_id "MSTRG.86170"; transcript_id "ENST00000585903"; exon_number "4"; gene_name "MBD3"; ref_gene_id "ENSG00000071655";
chr19	StringTie	transcript	1578339	1605445	1000	-	.	gene_id "MSTRG.86170"; transcript_id "ENST00000585937"; gene_name "AC005943.2"; ref_gene_id "ENSG00000267059";
chr19	StringTie	exon	1578339	1578538	1000	-	.	gene_id "MSTRG.86170"; transcript_id "ENST00000585937"; exon_number "1"; gene_name "AC005943.2"; ref_gene_id "ENSG00000267059";
chr19	StringTie	exon	1581092	1581269	1000	-	.	gene_id "MSTRG.86170"; transcript_id "ENST00000585937"; exon_number "2"; gene_name "AC005943.2"; ref_gene_id "ENSG00000267059";
chr19	StringTie	exon	1582622	1582712	1000	-	.	gene_id "MSTRG.86170"; transcript_id "ENST00000585937"; exon_number "3"; gene_name "AC005943.2"; ref_gene_id "ENSG00000267059";
chr19	StringTie	exon	1584540	1584677	1000	-	.	gene_id "MSTRG.86170"; transcript_id "ENST00000585937"; exon_number "4"; gene_name "AC005943.2"; ref_gene_id "ENSG00000267059";
chr19	StringTie	exon	1585055	1585214	1000	-	.	gene_id "MSTRG.86170"; transcript_id "ENST00000585937"; exon_number "5"; gene_name "AC005943.2"; ref_gene_id "ENSG00000267059";
chr19	StringTie	exon	1599412	1599560	1000	-	.	gene_id "MSTRG.86170"; transcript_id "ENST00000585937"; exon_number "6"; gene_name "AC005943.2"; ref_gene_id "ENSG00000267059";
chr19	StringTie	exon	1605360	1605445	1000	-	.	gene_id "MSTRG.86170"; transcript_id "ENST00000585937"; exon_number "7"; gene_name "AC005943.2"; ref_gene_id "ENSG00000267059";
chr19	StringTie	transcript	1581159	1592359	1000	-	.	gene_id "MSTRG.86170"; transcript_id "ENST00000585967"; gene_name "MBD3"; ref_gene_id "ENSG00000071655";
chr19	StringTie	exon	1581159	1581269	1000	-	.	gene_id "MSTRG.86170"; transcript_id "ENST00000585967"; exon_number "1"; gene_name "MBD3"; ref_gene_id "ENSG00000071655";
chr19	StringTie	exon	1582622	1582712	1000	-	.	gene_id "MSTRG.86170"; transcript_id "ENST00000585967"; exon_number "2"; gene_name "MBD3"; ref_gene_id "ENSG00000071655";
chr19	StringTie	exon	1584540	1584677	1000	-	.	gene_id "MSTRG.86170"; transcript_id "ENST00000585967"; exon_number "3"; gene_name "MBD3"; ref_gene_id "ENSG00000071655";
chr19	StringTie	exon	1585055	1585214	1000	-	.	gene_id "MSTRG.86170"; transcript_id "ENST00000585967"; exon_number "4"; gene_name "MBD3"; ref_gene_id "ENSG00000071655";
chr19	StringTie	exon	1592277	1592359	1000	-	.	gene_id "MSTRG.86170"; transcript_id "ENST00000585967"; exon_number "5"; gene_name "MBD3"; ref_gene_id "ENSG00000071655";
chr19	StringTie	transcript	1611755	1615798	1000	-	.	gene_id "MSTRG.86170"; transcript_id "ENST00000586164"; gene_name "TCF3"; ref_gene_id "ENSG00000071564";
chr19	StringTie	exon	1611755	1611849	1000	-	.	gene_id "MSTRG.86170"; transcript_id "ENST00000586164"; exon_number "1"; gene_name "TCF3"; ref_gene_id "ENSG00000071564";
chr19	StringTie	exon	1615285	1615485	1000	-	.	gene_id "MSTRG.86170"; transcript_id "ENST00000586164"; exon_number "2"; gene_name "TCF3"; ref_gene_id "ENSG00000071564";
chr19	StringTie	exon	1615686	1615798	1000	-	.	gene_id "MSTRG.86170"; transcript_id "ENST00000586164"; exon_number "3"; gene_name "TCF3"; ref_gene_id "ENSG00000071564";
chr19	StringTie	transcript	1632051	1651356	1000	-	.	gene_id "MSTRG.86170"; transcript_id "ENST00000586318"; gene_name "TCF3"; ref_gene_id "ENSG00000071564";
chr19	StringTie	exon	1632051	1632116	1000	-	.	gene_id "MSTRG.86170"; transcript_id "ENST00000586318"; exon_number "1"; gene_name "TCF3"; ref_gene_id "ENSG00000071564";
chr19	StringTie	exon	1632332	1632405	1000	-	.	gene_id "MSTRG.86170"; transcript_id "ENST00000586318"; exon_number "2"; gene_name "TCF3"; ref_gene_id "ENSG00000071564";
chr19	StringTie	exon	1646355	1646427	1000	-	.	gene_id "MSTRG.86170"; transcript_id "ENST00000586318"; exon_number "3"; gene_name "TCF3"; ref_gene_id "ENSG00000071564";
chr19	StringTie	exon	1650177	1650287	1000	-	.	gene_id "MSTRG.86170"; transcript_id "ENST00000586318"; exon_number "4"; gene_name "TCF3"; ref_gene_id "ENSG00000071564";
chr19	StringTie	exon	1651050	1651356	1000	-	.	gene_id "MSTRG.86170"; transcript_id "ENST00000586318"; exon_number "5"; gene_name "TCF3"; ref_gene_id "ENSG00000071564";
chr19	StringTie	transcript	1615811	1621046	1000	-	.	gene_id "MSTRG.86170"; transcript_id "ENST00000586410"; gene_name "TCF3"; ref_gene_id "ENSG00000071564";
chr19	StringTie	exon	1615811	1615821	1000	-	.	gene_id "MSTRG.86170"; transcript_id "ENST00000586410"; exon_number "1"; gene_name "TCF3"; ref_gene_id "ENSG00000071564";
chr19	StringTie	exon	1619111	1619234	1000	-	.	gene_id "MSTRG.86170"; transcript_id "ENST00000586410"; exon_number "2"; gene_name "TCF3"; ref_gene_id "ENSG00000071564";
chr19	StringTie	exon	1619780	1619853	1000	-	.	gene_id "MSTRG.86170"; transcript_id "ENST00000586410"; exon_number "3"; gene_name "TCF3"; ref_gene_id "ENSG00000071564";
chr19	StringTie	exon	1620968	1621046	1000	-	.	gene_id "MSTRG.86170"; transcript_id "ENST00000586410"; exon_number "4"; gene_name "TCF3"; ref_gene_id "ENSG00000071564";
chr19	StringTie	transcript	1622324	1652605	1000	-	.	gene_id "MSTRG.86170"; transcript_id "ENST00000587235"; gene_name "TCF3"; ref_gene_id "ENSG00000071564";
chr19	StringTie	exon	1622324	1622415	1000	-	.	gene_id "MSTRG.86170"; transcript_id "ENST00000587235"; exon_number "1"; gene_name "TCF3"; ref_gene_id "ENSG00000071564";
chr19	StringTie	exon	1623951	1624000	1000	-	.	gene_id "MSTRG.86170"; transcript_id "ENST00000587235"; exon_number "2"; gene_name "TCF3"; ref_gene_id "ENSG00000071564";
chr19	StringTie	exon	1625576	1625708	1000	-	.	gene_id "MSTRG.86170"; transcript_id "ENST00000587235"; exon_number "3"; gene_name "TCF3"; ref_gene_id "ENSG00000071564";
chr19	StringTie	exon	1627359	1627426	1000	-	.	gene_id "MSTRG.86170"; transcript_id "ENST00000587235"; exon_number "4"; gene_name "TCF3"; ref_gene_id "ENSG00000071564";
chr19	StringTie	exon	1632038	1632116	1000	-	.	gene_id "MSTRG.86170"; transcript_id "ENST00000587235"; exon_number "5"; gene_name "TCF3"; ref_gene_id "ENSG00000071564";
chr19	StringTie	exon	1632332	1632405	1000	-	.	gene_id "MSTRG.86170"; transcript_id "ENST00000587235"; exon_number "6"; gene_name "TCF3"; ref_gene_id "ENSG00000071564";
chr19	StringTie	exon	1646355	1646427	1000	-	.	gene_id "MSTRG.86170"; transcript_id "ENST00000587235"; exon_number "7"; gene_name "TCF3"; ref_gene_id "ENSG00000071564";
chr19	StringTie	exon	1650177	1650287	1000	-	.	gene_id "MSTRG.86170"; transcript_id "ENST00000587235"; exon_number "8"; gene_name "TCF3"; ref_gene_id "ENSG00000071564";
chr19	StringTie	exon	1652300	1652605	1000	-	.	gene_id "MSTRG.86170"; transcript_id "ENST00000587235"; exon_number "9"; gene_name "TCF3"; ref_gene_id "ENSG00000071564";
chr19	StringTie	transcript	1609472	1615804	1000	-	.	gene_id "MSTRG.86170"; transcript_id "ENST00000587425"; gene_name "TCF3"; ref_gene_id "ENSG00000071564";
chr19	StringTie	exon	1609472	1609599	1000	-	.	gene_id "MSTRG.86170"; transcript_id "ENST00000587425"; exon_number "1"; gene_name "TCF3"; ref_gene_id "ENSG00000071564";
chr19	StringTie	exon	1611704	1611849	1000	-	.	gene_id "MSTRG.86170"; transcript_id "ENST00000587425"; exon_number "2"; gene_name "TCF3"; ref_gene_id "ENSG00000071564";
chr19	StringTie	exon	1615285	1615520	1000	-	.	gene_id "MSTRG.86170"; transcript_id "ENST00000587425"; exon_number "3"; gene_name "TCF3"; ref_gene_id "ENSG00000071564";
chr19	StringTie	exon	1615686	1615804	1000	-	.	gene_id "MSTRG.86170"; transcript_id "ENST00000587425"; exon_number "4"; gene_name "TCF3"; ref_gene_id "ENSG00000071564";
chr19	StringTie	transcript	1611168	1650745	1000	-	.	gene_id "MSTRG.86170"; transcript_id "ENST00000588136"; gene_name "TCF3"; ref_gene_id "ENSG00000071564";
chr19	StringTie	exon	1611168	1611369	1000	-	.	gene_id "MSTRG.86170"; transcript_id "ENST00000588136"; exon_number "1"; gene_name "TCF3"; ref_gene_id "ENSG00000071564";
chr19	StringTie	exon	1611704	1611849	1000	-	.	gene_id "MSTRG.86170"; transcript_id "ENST00000588136"; exon_number "2"; gene_name "TCF3"; ref_gene_id "ENSG00000071564";
chr19	StringTie	exon	1612207	1612433	1000	-	.	gene_id "MSTRG.86170"; transcript_id "ENST00000588136"; exon_number "3"; gene_name "TCF3"; ref_gene_id "ENSG00000071564";
chr19	StringTie	exon	1615686	1615821	1000	-	.	gene_id "MSTRG.86170"; transcript_id "ENST00000588136"; exon_number "4"; gene_name "TCF3"; ref_gene_id "ENSG00000071564";
chr19	StringTie	exon	1619111	1619234	1000	-	.	gene_id "MSTRG.86170"; transcript_id "ENST00000588136"; exon_number "5"; gene_name "TCF3"; ref_gene_id "ENSG00000071564";
chr19	StringTie	exon	1619316	1619474	1000	-	.	gene_id "MSTRG.86170"; transcript_id "ENST00000588136"; exon_number "6"; gene_name "TCF3"; ref_gene_id "ENSG00000071564";
chr19	StringTie	exon	1619780	1619853	1000	-	.	gene_id "MSTRG.86170"; transcript_id "ENST00000588136"; exon_number "7"; gene_name "TCF3"; ref_gene_id "ENSG00000071564";
chr19	StringTie	exon	1620968	1621046	1000	-	.	gene_id "MSTRG.86170"; transcript_id "ENST00000588136"; exon_number "8"; gene_name "TCF3"; ref_gene_id "ENSG00000071564";
chr19	StringTie	exon	1621133	1621191	1000	-	.	gene_id "MSTRG.86170"; transcript_id "ENST00000588136"; exon_number "9"; gene_name "TCF3"; ref_gene_id "ENSG00000071564";
chr19	StringTie	exon	1621838	1621970	1000	-	.	gene_id "MSTRG.86170"; transcript_id "ENST00000588136"; exon_number "10"; gene_name "TCF3"; ref_gene_id "ENSG00000071564";
chr19	StringTie	exon	1622054	1622223	1000	-	.	gene_id "MSTRG.86170"; transcript_id "ENST00000588136"; exon_number "11"; gene_name "TCF3"; ref_gene_id "ENSG00000071564";
chr19	StringTie	exon	1622313	1622415	1000	-	.	gene_id "MSTRG.86170"; transcript_id "ENST00000588136"; exon_number "12"; gene_name "TCF3"; ref_gene_id "ENSG00000071564";
chr19	StringTie	exon	1623951	1624000	1000	-	.	gene_id "MSTRG.86170"; transcript_id "ENST00000588136"; exon_number "13"; gene_name "TCF3"; ref_gene_id "ENSG00000071564";
chr19	StringTie	exon	1625576	1625708	1000	-	.	gene_id "MSTRG.86170"; transcript_id "ENST00000588136"; exon_number "14"; gene_name "TCF3"; ref_gene_id "ENSG00000071564";
chr19	StringTie	exon	1627359	1627426	1000	-	.	gene_id "MSTRG.86170"; transcript_id "ENST00000588136"; exon_number "15"; gene_name "TCF3"; ref_gene_id "ENSG00000071564";
chr19	StringTie	exon	1632038	1632116	1000	-	.	gene_id "MSTRG.86170"; transcript_id "ENST00000588136"; exon_number "16"; gene_name "TCF3"; ref_gene_id "ENSG00000071564";
chr19	StringTie	exon	1632332	1632405	1000	-	.	gene_id "MSTRG.86170"; transcript_id "ENST00000588136"; exon_number "17"; gene_name "TCF3"; ref_gene_id "ENSG00000071564";
chr19	StringTie	exon	1646355	1646427	1000	-	.	gene_id "MSTRG.86170"; transcript_id "ENST00000588136"; exon_number "18"; gene_name "TCF3"; ref_gene_id "ENSG00000071564";
chr19	StringTie	exon	1650177	1650745	1000	-	.	gene_id "MSTRG.86170"; transcript_id "ENST00000588136"; exon_number "19"; gene_name "TCF3"; ref_gene_id "ENSG00000071564";
chr19	StringTie	transcript	1577746	1585333	1000	-	.	gene_id "MSTRG.86170"; transcript_id "ENST00000589064"; gene_name "MBD3"; ref_gene_id "ENSG00000071655";
chr19	StringTie	exon	1577746	1578534	1000	-	.	gene_id "MSTRG.86170"; transcript_id "ENST00000589064"; exon_number "1"; gene_name "MBD3"; ref_gene_id "ENSG00000071655";
chr19	StringTie	exon	1581092	1581269	1000	-	.	gene_id "MSTRG.86170"; transcript_id "ENST00000589064"; exon_number "2"; gene_name "MBD3"; ref_gene_id "ENSG00000071655";
chr19	StringTie	exon	1582622	1582712	1000	-	.	gene_id "MSTRG.86170"; transcript_id "ENST00000589064"; exon_number "3"; gene_name "MBD3"; ref_gene_id "ENSG00000071655";
chr19	StringTie	exon	1584540	1584677	1000	-	.	gene_id "MSTRG.86170"; transcript_id "ENST00000589064"; exon_number "4"; gene_name "MBD3"; ref_gene_id "ENSG00000071655";
chr19	StringTie	exon	1585055	1585333	1000	-	.	gene_id "MSTRG.86170"; transcript_id "ENST00000589064"; exon_number "5"; gene_name "MBD3"; ref_gene_id "ENSG00000071655";
chr19	StringTie	transcript	1598049	1605436	1000	-	.	gene_id "MSTRG.86170"; transcript_id "ENST00000589880"; gene_name "UQCR11"; ref_gene_id "ENSG00000127540";
chr19	StringTie	exon	1598049	1598326	1000	-	.	gene_id "MSTRG.86170"; transcript_id "ENST00000589880"; exon_number "1"; gene_name "UQCR11"; ref_gene_id "ENSG00000127540";
chr19	StringTie	exon	1599412	1599560	1000	-	.	gene_id "MSTRG.86170"; transcript_id "ENST00000589880"; exon_number "2"; gene_name "UQCR11"; ref_gene_id "ENSG00000127540";
chr19	StringTie	exon	1605360	1605436	1000	-	.	gene_id "MSTRG.86170"; transcript_id "ENST00000589880"; exon_number "3"; gene_name "UQCR11"; ref_gene_id "ENSG00000127540";
chr19	StringTie	transcript	1578445	1581737	1000	-	.	gene_id "MSTRG.86170"; transcript_id "ENST00000589901"; gene_name "MBD3"; ref_gene_id "ENSG00000071655";
chr19	StringTie	exon	1578445	1578538	1000	-	.	gene_id "MSTRG.86170"; transcript_id "ENST00000589901"; exon_number "1"; gene_name "MBD3"; ref_gene_id "ENSG00000071655";
chr19	StringTie	exon	1581092	1581737	1000	-	.	gene_id "MSTRG.86170"; transcript_id "ENST00000589901"; exon_number "2"; gene_name "MBD3"; ref_gene_id "ENSG00000071655";
chr19	StringTie	transcript	1611168	1619853	1000	-	.	gene_id "MSTRG.86170"; transcript_id "ENST00000590436"; gene_name "TCF3"; ref_gene_id "ENSG00000071564";
chr19	StringTie	exon	1611168	1611369	1000	-	.	gene_id "MSTRG.86170"; transcript_id "ENST00000590436"; exon_number "1"; gene_name "TCF3"; ref_gene_id "ENSG00000071564";
chr19	StringTie	exon	1611704	1611849	1000	-	.	gene_id "MSTRG.86170"; transcript_id "ENST00000590436"; exon_number "2"; gene_name "TCF3"; ref_gene_id "ENSG00000071564";
chr19	StringTie	exon	1612207	1612433	1000	-	.	gene_id "MSTRG.86170"; transcript_id "ENST00000590436"; exon_number "3"; gene_name "TCF3"; ref_gene_id "ENSG00000071564";
chr19	StringTie	exon	1615686	1615821	1000	-	.	gene_id "MSTRG.86170"; transcript_id "ENST00000590436"; exon_number "4"; gene_name "TCF3"; ref_gene_id "ENSG00000071564";
chr19	StringTie	exon	1619111	1619474	1000	-	.	gene_id "MSTRG.86170"; transcript_id "ENST00000590436"; exon_number "5"; gene_name "TCF3"; ref_gene_id "ENSG00000071564";
chr19	StringTie	exon	1619780	1619853	1000	-	.	gene_id "MSTRG.86170"; transcript_id "ENST00000590436"; exon_number "6"; gene_name "TCF3"; ref_gene_id "ENSG00000071564";
chr19	StringTie	transcript	1576640	1585530	1000	-	.	gene_id "MSTRG.86170"; transcript_id "ENST00000590550"; gene_name "MBD3"; ref_gene_id "ENSG00000071655";
chr19	StringTie	exon	1576640	1578538	1000	-	.	gene_id "MSTRG.86170"; transcript_id "ENST00000590550"; exon_number "1"; gene_name "MBD3"; ref_gene_id "ENSG00000071655";
chr19	StringTie	exon	1581092	1581269	1000	-	.	gene_id "MSTRG.86170"; transcript_id "ENST00000590550"; exon_number "2"; gene_name "MBD3"; ref_gene_id "ENSG00000071655";
chr19	StringTie	exon	1582622	1582712	1000	-	.	gene_id "MSTRG.86170"; transcript_id "ENST00000590550"; exon_number "3"; gene_name "MBD3"; ref_gene_id "ENSG00000071655";
chr19	StringTie	exon	1584540	1584677	1000	-	.	gene_id "MSTRG.86170"; transcript_id "ENST00000590550"; exon_number "4"; gene_name "MBD3"; ref_gene_id "ENSG00000071655";
chr19	StringTie	exon	1585055	1585530	1000	-	.	gene_id "MSTRG.86170"; transcript_id "ENST00000590550"; exon_number "5"; gene_name "MBD3"; ref_gene_id "ENSG00000071655";
chr19	StringTie	transcript	1615791	1621206	1000	-	.	gene_id "MSTRG.86170"; transcript_id "ENST00000590605"; gene_name "TCF3"; ref_gene_id "ENSG00000071564";
chr19	StringTie	exon	1615791	1615821	1000	-	.	gene_id "MSTRG.86170"; transcript_id "ENST00000590605"; exon_number "1"; gene_name "TCF3"; ref_gene_id "ENSG00000071564";
chr19	StringTie	exon	1619111	1619234	1000	-	.	gene_id "MSTRG.86170"; transcript_id "ENST00000590605"; exon_number "2"; gene_name "TCF3"; ref_gene_id "ENSG00000071564";
chr19	StringTie	exon	1619316	1619474	1000	-	.	gene_id "MSTRG.86170"; transcript_id "ENST00000590605"; exon_number "3"; gene_name "TCF3"; ref_gene_id "ENSG00000071564";
chr19	StringTie	exon	1619780	1619853	1000	-	.	gene_id "MSTRG.86170"; transcript_id "ENST00000590605"; exon_number "4"; gene_name "TCF3"; ref_gene_id "ENSG00000071564";
chr19	StringTie	exon	1620968	1621046	1000	-	.	gene_id "MSTRG.86170"; transcript_id "ENST00000590605"; exon_number "5"; gene_name "TCF3"; ref_gene_id "ENSG00000071564";
chr19	StringTie	exon	1621133	1621206	1000	-	.	gene_id "MSTRG.86170"; transcript_id "ENST00000590605"; exon_number "6"; gene_name "TCF3"; ref_gene_id "ENSG00000071564";
chr19	StringTie	transcript	1611056	1619347	1000	-	.	gene_id "MSTRG.86170"; transcript_id "ENST00000590684"; gene_name "TCF3"; ref_gene_id "ENSG00000071564";
chr19	StringTie	exon	1611056	1611849	1000	-	.	gene_id "MSTRG.86170"; transcript_id "ENST00000590684"; exon_number "1"; gene_name "TCF3"; ref_gene_id "ENSG00000071564";
chr19	StringTie	exon	1612207	1612433	1000	-	.	gene_id "MSTRG.86170"; transcript_id "ENST00000590684"; exon_number "2"; gene_name "TCF3"; ref_gene_id "ENSG00000071564";
chr19	StringTie	exon	1615686	1615821	1000	-	.	gene_id "MSTRG.86170"; transcript_id "ENST00000590684"; exon_number "3"; gene_name "TCF3"; ref_gene_id "ENSG00000071564";
chr19	StringTie	exon	1619111	1619234	1000	-	.	gene_id "MSTRG.86170"; transcript_id "ENST00000590684"; exon_number "4"; gene_name "TCF3"; ref_gene_id "ENSG00000071564";
chr19	StringTie	exon	1619316	1619347	1000	-	.	gene_id "MSTRG.86170"; transcript_id "ENST00000590684"; exon_number "5"; gene_name "TCF3"; ref_gene_id "ENSG00000071564";
chr19	StringTie	transcript	1578012	1584954	1000	-	.	gene_id "MSTRG.86170"; transcript_id "ENST00000590830"; gene_name "MBD3"; ref_gene_id "ENSG00000071655";
chr19	StringTie	exon	1578012	1578158	1000	-	.	gene_id "MSTRG.86170"; transcript_id "ENST00000590830"; exon_number "1"; gene_name "MBD3"; ref_gene_id "ENSG00000071655";
chr19	StringTie	exon	1578335	1578538	1000	-	.	gene_id "MSTRG.86170"; transcript_id "ENST00000590830"; exon_number "2"; gene_name "MBD3"; ref_gene_id "ENSG00000071655";
chr19	StringTie	exon	1581092	1581269	1000	-	.	gene_id "MSTRG.86170"; transcript_id "ENST00000590830"; exon_number "3"; gene_name "MBD3"; ref_gene_id "ENSG00000071655";
chr19	StringTie	exon	1582622	1582712	1000	-	.	gene_id "MSTRG.86170"; transcript_id "ENST00000590830"; exon_number "4"; gene_name "MBD3"; ref_gene_id "ENSG00000071655";
chr19	StringTie	exon	1584540	1584954	1000	-	.	gene_id "MSTRG.86170"; transcript_id "ENST00000590830"; exon_number "5"; gene_name "MBD3"; ref_gene_id "ENSG00000071655";
chr19	StringTie	transcript	1597172	1605490	1000	-	.	gene_id "MSTRG.86170"; transcript_id "ENST00000591899"; gene_name "UQCR11"; ref_gene_id "ENSG00000127540";
chr19	StringTie	exon	1597172	1598215	1000	-	.	gene_id "MSTRG.86170"; transcript_id "ENST00000591899"; exon_number "1"; gene_name "UQCR11"; ref_gene_id "ENSG00000127540";
chr19	StringTie	exon	1599412	1599560	1000	-	.	gene_id "MSTRG.86170"; transcript_id "ENST00000591899"; exon_number "2"; gene_name "UQCR11"; ref_gene_id "ENSG00000127540";
chr19	StringTie	exon	1605360	1605490	1000	-	.	gene_id "MSTRG.86170"; transcript_id "ENST00000591899"; exon_number "3"; gene_name "UQCR11"; ref_gene_id "ENSG00000127540";
chr19	StringTie	transcript	1576640	1585307	1000	-	.	gene_id "MSTRG.86170"; transcript_id "ENST00000592012"; gene_name "MBD3"; ref_gene_id "ENSG00000071655";
chr19	StringTie	exon	1576640	1578158	1000	-	.	gene_id "MSTRG.86170"; transcript_id "ENST00000592012"; exon_number "1"; gene_name "MBD3"; ref_gene_id "ENSG00000071655";
chr19	StringTie	exon	1578335	1578534	1000	-	.	gene_id "MSTRG.86170"; transcript_id "ENST00000592012"; exon_number "2"; gene_name "MBD3"; ref_gene_id "ENSG00000071655";
chr19	StringTie	exon	1581092	1581269	1000	-	.	gene_id "MSTRG.86170"; transcript_id "ENST00000592012"; exon_number "3"; gene_name "MBD3"; ref_gene_id "ENSG00000071655";
chr19	StringTie	exon	1582622	1582712	1000	-	.	gene_id "MSTRG.86170"; transcript_id "ENST00000592012"; exon_number "4"; gene_name "MBD3"; ref_gene_id "ENSG00000071655";
chr19	StringTie	exon	1584540	1584677	1000	-	.	gene_id "MSTRG.86170"; transcript_id "ENST00000592012"; exon_number "5"; gene_name "MBD3"; ref_gene_id "ENSG00000071655";
chr19	StringTie	exon	1585055	1585307	1000	-	.	gene_id "MSTRG.86170"; transcript_id "ENST00000592012"; exon_number "6"; gene_name "MBD3"; ref_gene_id "ENSG00000071655";
chr19	StringTie	transcript	1581210	1586362	1000	-	.	gene_id "MSTRG.86170"; transcript_id "ENST00000592361"; gene_name "MBD3"; ref_gene_id "ENSG00000071655";
chr19	StringTie	exon	1581210	1581269	1000	-	.	gene_id "MSTRG.86170"; transcript_id "ENST00000592361"; exon_number "1"; gene_name "MBD3"; ref_gene_id "ENSG00000071655";
chr19	StringTie	exon	1582622	1582712	1000	-	.	gene_id "MSTRG.86170"; transcript_id "ENST00000592361"; exon_number "2"; gene_name "MBD3"; ref_gene_id "ENSG00000071655";
chr19	StringTie	exon	1584540	1584677	1000	-	.	gene_id "MSTRG.86170"; transcript_id "ENST00000592361"; exon_number "3"; gene_name "MBD3"; ref_gene_id "ENSG00000071655";
chr19	StringTie	exon	1585055	1585214	1000	-	.	gene_id "MSTRG.86170"; transcript_id "ENST00000592361"; exon_number "4"; gene_name "MBD3"; ref_gene_id "ENSG00000071655";
chr19	StringTie	exon	1585905	1586362	1000	-	.	gene_id "MSTRG.86170"; transcript_id "ENST00000592361"; exon_number "5"; gene_name "MBD3"; ref_gene_id "ENSG00000071655";
chr19	StringTie	transcript	1609291	1615798	1000	-	.	gene_id "MSTRG.86170"; transcript_id "ENST00000592395"; gene_name "TCF3"; ref_gene_id "ENSG00000071564";
chr19	StringTie	exon	1609291	1609599	1000	-	.	gene_id "MSTRG.86170"; transcript_id "ENST00000592395"; exon_number "1"; gene_name "TCF3"; ref_gene_id "ENSG00000071564";
chr19	StringTie	exon	1611704	1611849	1000	-	.	gene_id "MSTRG.86170"; transcript_id "ENST00000592395"; exon_number "2"; gene_name "TCF3"; ref_gene_id "ENSG00000071564";
chr19	StringTie	exon	1612207	1612433	1000	-	.	gene_id "MSTRG.86170"; transcript_id "ENST00000592395"; exon_number "3"; gene_name "TCF3"; ref_gene_id "ENSG00000071564";
chr19	StringTie	exon	1615285	1615485	1000	-	.	gene_id "MSTRG.86170"; transcript_id "ENST00000592395"; exon_number "4"; gene_name "TCF3"; ref_gene_id "ENSG00000071564";
chr19	StringTie	exon	1615686	1615798	1000	-	.	gene_id "MSTRG.86170"; transcript_id "ENST00000592395"; exon_number "5"; gene_name "TCF3"; ref_gene_id "ENSG00000071564";
chr19	StringTie	transcript	1609293	1619135	1000	-	.	gene_id "MSTRG.86170"; transcript_id "ENST00000592628"; gene_name "TCF3"; ref_gene_id "ENSG00000071564";
chr19	StringTie	exon	1609293	1610500	1000	-	.	gene_id "MSTRG.86170"; transcript_id "ENST00000592628"; exon_number "1"; gene_name "TCF3"; ref_gene_id "ENSG00000071564";
chr19	StringTie	exon	1611704	1611849	1000	-	.	gene_id "MSTRG.86170"; transcript_id "ENST00000592628"; exon_number "2"; gene_name "TCF3"; ref_gene_id "ENSG00000071564";
chr19	StringTie	exon	1615285	1615520	1000	-	.	gene_id "MSTRG.86170"; transcript_id "ENST00000592628"; exon_number "3"; gene_name "TCF3"; ref_gene_id "ENSG00000071564";
chr19	StringTie	exon	1615686	1615821	1000	-	.	gene_id "MSTRG.86170"; transcript_id "ENST00000592628"; exon_number "4"; gene_name "TCF3"; ref_gene_id "ENSG00000071564";
chr19	StringTie	exon	1619111	1619135	1000	-	.	gene_id "MSTRG.86170"; transcript_id "ENST00000592628"; exon_number "5"; gene_name "TCF3"; ref_gene_id "ENSG00000071564";
chr19	StringTie	transcript	1585055	1592392	1000	-	.	gene_id "MSTRG.86170"; transcript_id "ENST00000592965"; gene_name "MBD3"; ref_gene_id "ENSG00000071655";
chr19	StringTie	exon	1585055	1585214	1000	-	.	gene_id "MSTRG.86170"; transcript_id "ENST00000592965"; exon_number "1"; gene_name "MBD3"; ref_gene_id "ENSG00000071655";
chr19	StringTie	exon	1591985	1592392	1000	-	.	gene_id "MSTRG.86170"; transcript_id "ENST00000592965"; exon_number "2"; gene_name "MBD3"; ref_gene_id "ENSG00000071655";
chr19	StringTie	transcript	1598049	1605443	1000	-	.	gene_id "MSTRG.86170"; transcript_id "ENST00000593029"; gene_name "UQCR11"; ref_gene_id "ENSG00000127540";
chr19	StringTie	exon	1598049	1598215	1000	-	.	gene_id "MSTRG.86170"; transcript_id "ENST00000593029"; exon_number "1"; gene_name "UQCR11"; ref_gene_id "ENSG00000127540";
chr19	StringTie	exon	1599412	1599560	1000	-	.	gene_id "MSTRG.86170"; transcript_id "ENST00000593029"; exon_number "2"; gene_name "UQCR11"; ref_gene_id "ENSG00000127540";
chr19	StringTie	exon	1602294	1602426	1000	-	.	gene_id "MSTRG.86170"; transcript_id "ENST00000593029"; exon_number "3"; gene_name "UQCR11"; ref_gene_id "ENSG00000127540";
chr19	StringTie	exon	1605360	1605443	1000	-	.	gene_id "MSTRG.86170"; transcript_id "ENST00000593029"; exon_number "4"; gene_name "UQCR11"; ref_gene_id "ENSG00000127540";
chr19	StringTie	transcript	1609293	1619209	1000	-	.	gene_id "MSTRG.86170"; transcript_id "ENST00000593064"; gene_name "TCF3"; ref_gene_id "ENSG00000071564";
chr19	StringTie	exon	1609293	1611369	1000	-	.	gene_id "MSTRG.86170"; transcript_id "ENST00000593064"; exon_number "1"; gene_name "TCF3"; ref_gene_id "ENSG00000071564";
chr19	StringTie	exon	1611704	1611849	1000	-	.	gene_id "MSTRG.86170"; transcript_id "ENST00000593064"; exon_number "2"; gene_name "TCF3"; ref_gene_id "ENSG00000071564";
chr19	StringTie	exon	1615285	1615520	1000	-	.	gene_id "MSTRG.86170"; transcript_id "ENST00000593064"; exon_number "3"; gene_name "TCF3"; ref_gene_id "ENSG00000071564";
chr19	StringTie	exon	1615686	1615821	1000	-	.	gene_id "MSTRG.86170"; transcript_id "ENST00000593064"; exon_number "4"; gene_name "TCF3"; ref_gene_id "ENSG00000071564";
chr19	StringTie	exon	1619111	1619209	1000	-	.	gene_id "MSTRG.86170"; transcript_id "ENST00000593064"; exon_number "5"; gene_name "TCF3"; ref_gene_id "ENSG00000071564";
chr19	StringTie	transcript	1598049	1602129	1000	-	.	gene_id "MSTRG.86170"; transcript_id "ENST00000593264"; gene_name "UQCR11"; ref_gene_id "ENSG00000127540";
chr19	StringTie	exon	1598049	1598215	1000	-	.	gene_id "MSTRG.86170"; transcript_id "ENST00000593264"; exon_number "1"; gene_name "UQCR11"; ref_gene_id "ENSG00000127540";
chr19	StringTie	exon	1599412	1599560	1000	-	.	gene_id "MSTRG.86170"; transcript_id "ENST00000593264"; exon_number "2"; gene_name "UQCR11"; ref_gene_id "ENSG00000127540";
chr19	StringTie	exon	1602037	1602129	1000	-	.	gene_id "MSTRG.86170"; transcript_id "ENST00000593264"; exon_number "3"; gene_name "UQCR11"; ref_gene_id "ENSG00000127540";
chr19	StringTie	transcript	1611687	1622236	1000	-	.	gene_id "MSTRG.86170"; transcript_id "ENST00000610756"; gene_name "TCF3"; ref_gene_id "ENSG00000071564";
chr19	StringTie	exon	1611687	1611849	1000	-	.	gene_id "MSTRG.86170"; transcript_id "ENST00000610756"; exon_number "1"; gene_name "TCF3"; ref_gene_id "ENSG00000071564";
chr19	StringTie	exon	1615285	1615520	1000	-	.	gene_id "MSTRG.86170"; transcript_id "ENST00000610756"; exon_number "2"; gene_name "TCF3"; ref_gene_id "ENSG00000071564";
chr19	StringTie	exon	1615686	1615821	1000	-	.	gene_id "MSTRG.86170"; transcript_id "ENST00000610756"; exon_number "3"; gene_name "TCF3"; ref_gene_id "ENSG00000071564";
chr19	StringTie	exon	1619111	1619234	1000	-	.	gene_id "MSTRG.86170"; transcript_id "ENST00000610756"; exon_number "4"; gene_name "TCF3"; ref_gene_id "ENSG00000071564";
chr19	StringTie	exon	1619316	1619471	1000	-	.	gene_id "MSTRG.86170"; transcript_id "ENST00000610756"; exon_number "5"; gene_name "TCF3"; ref_gene_id "ENSG00000071564";
chr19	StringTie	exon	1619780	1619853	1000	-	.	gene_id "MSTRG.86170"; transcript_id "ENST00000610756"; exon_number "6"; gene_name "TCF3"; ref_gene_id "ENSG00000071564";
chr19	StringTie	exon	1620968	1621046	1000	-	.	gene_id "MSTRG.86170"; transcript_id "ENST00000610756"; exon_number "7"; gene_name "TCF3"; ref_gene_id "ENSG00000071564";
chr19	StringTie	exon	1621133	1621191	1000	-	.	gene_id "MSTRG.86170"; transcript_id "ENST00000610756"; exon_number "8"; gene_name "TCF3"; ref_gene_id "ENSG00000071564";
chr19	StringTie	exon	1621838	1621970	1000	-	.	gene_id "MSTRG.86170"; transcript_id "ENST00000610756"; exon_number "9"; gene_name "TCF3"; ref_gene_id "ENSG00000071564";
chr19	StringTie	exon	1622054	1622236	1000	-	.	gene_id "MSTRG.86170"; transcript_id "ENST00000610756"; exon_number "10"; gene_name "TCF3"; ref_gene_id "ENSG00000071564";
chr19	StringTie	transcript	1609293	1650278	1000	-	.	gene_id "MSTRG.86170"; transcript_id "ENST00000611869"; gene_name "TCF3"; ref_gene_id "ENSG00000071564";
chr19	StringTie	exon	1609293	1611849	1000	-	.	gene_id "MSTRG.86170"; transcript_id "ENST00000611869"; exon_number "1"; gene_name "TCF3"; ref_gene_id "ENSG00000071564";
chr19	StringTie	exon	1615285	1615520	1000	-	.	gene_id "MSTRG.86170"; transcript_id "ENST00000611869"; exon_number "2"; gene_name "TCF3"; ref_gene_id "ENSG00000071564";
chr19	StringTie	exon	1615686	1615821	1000	-	.	gene_id "MSTRG.86170"; transcript_id "ENST00000611869"; exon_number "3"; gene_name "TCF3"; ref_gene_id "ENSG00000071564";
chr19	StringTie	exon	1619111	1619234	1000	-	.	gene_id "MSTRG.86170"; transcript_id "ENST00000611869"; exon_number "4"; gene_name "TCF3"; ref_gene_id "ENSG00000071564";
chr19	StringTie	exon	1619316	1619474	1000	-	.	gene_id "MSTRG.86170"; transcript_id "ENST00000611869"; exon_number "5"; gene_name "TCF3"; ref_gene_id "ENSG00000071564";
chr19	StringTie	exon	1619780	1619853	1000	-	.	gene_id "MSTRG.86170"; transcript_id "ENST00000611869"; exon_number "6"; gene_name "TCF3"; ref_gene_id "ENSG00000071564";
chr19	StringTie	exon	1620968	1621046	1000	-	.	gene_id "MSTRG.86170"; transcript_id "ENST00000611869"; exon_number "7"; gene_name "TCF3"; ref_gene_id "ENSG00000071564";
chr19	StringTie	exon	1621133	1621191	1000	-	.	gene_id "MSTRG.86170"; transcript_id "ENST00000611869"; exon_number "8"; gene_name "TCF3"; ref_gene_id "ENSG00000071564";
chr19	StringTie	exon	1621838	1621970	1000	-	.	gene_id "MSTRG.86170"; transcript_id "ENST00000611869"; exon_number "9"; gene_name "TCF3"; ref_gene_id "ENSG00000071564";
chr19	StringTie	exon	1622054	1622223	1000	-	.	gene_id "MSTRG.86170"; transcript_id "ENST00000611869"; exon_number "10"; gene_name "TCF3"; ref_gene_id "ENSG00000071564";
chr19	StringTie	exon	1622313	1622415	1000	-	.	gene_id "MSTRG.86170"; transcript_id "ENST00000611869"; exon_number "11"; gene_name "TCF3"; ref_gene_id "ENSG00000071564";
chr19	StringTie	exon	1623951	1624000	1000	-	.	gene_id "MSTRG.86170"; transcript_id "ENST00000611869"; exon_number "12"; gene_name "TCF3"; ref_gene_id "ENSG00000071564";
chr19	StringTie	exon	1625576	1625708	1000	-	.	gene_id "MSTRG.86170"; transcript_id "ENST00000611869"; exon_number "13"; gene_name "TCF3"; ref_gene_id "ENSG00000071564";
chr19	StringTie	exon	1627359	1627426	1000	-	.	gene_id "MSTRG.86170"; transcript_id "ENST00000611869"; exon_number "14"; gene_name "TCF3"; ref_gene_id "ENSG00000071564";
chr19	StringTie	exon	1632038	1632116	1000	-	.	gene_id "MSTRG.86170"; transcript_id "ENST00000611869"; exon_number "15"; gene_name "TCF3"; ref_gene_id "ENSG00000071564";
chr19	StringTie	exon	1632332	1632405	1000	-	.	gene_id "MSTRG.86170"; transcript_id "ENST00000611869"; exon_number "16"; gene_name "TCF3"; ref_gene_id "ENSG00000071564";
chr19	StringTie	exon	1646355	1646427	1000	-	.	gene_id "MSTRG.86170"; transcript_id "ENST00000611869"; exon_number "17"; gene_name "TCF3"; ref_gene_id "ENSG00000071564";
chr19	StringTie	exon	1650177	1650278	1000	-	.	gene_id "MSTRG.86170"; transcript_id "ENST00000611869"; exon_number "18"; gene_name "TCF3"; ref_gene_id "ENSG00000071564";
chr19	StringTie	transcript	1571395	1605521	1000	-	.	gene_id "MSTRG.86170"; transcript_id "MSTRG.86170.1";
chr19	StringTie	exon	1571395	1578158	1000	-	.	gene_id "MSTRG.86170"; transcript_id "MSTRG.86170.1"; exon_number "1";
chr19	StringTie	exon	1578339	1578534	1000	-	.	gene_id "MSTRG.86170"; transcript_id "MSTRG.86170.1"; exon_number "2";
chr19	StringTie	exon	1581092	1581269	1000	-	.	gene_id "MSTRG.86170"; transcript_id "MSTRG.86170.1"; exon_number "3";
chr19	StringTie	exon	1582622	1582712	1000	-	.	gene_id "MSTRG.86170"; transcript_id "MSTRG.86170.1"; exon_number "4";
chr19	StringTie	exon	1584540	1584677	1000	-	.	gene_id "MSTRG.86170"; transcript_id "MSTRG.86170.1"; exon_number "5";
chr19	StringTie	exon	1585055	1585214	1000	-	.	gene_id "MSTRG.86170"; transcript_id "MSTRG.86170.1"; exon_number "6";
chr19	StringTie	exon	1597984	1598215	1000	-	.	gene_id "MSTRG.86170"; transcript_id "MSTRG.86170.1"; exon_number "7";
chr19	StringTie	exon	1599412	1599560	1000	-	.	gene_id "MSTRG.86170"; transcript_id "MSTRG.86170.1"; exon_number "8";
chr19	StringTie	exon	1605360	1605521	1000	-	.	gene_id "MSTRG.86170"; transcript_id "MSTRG.86170.1"; exon_number "9";
chr19	StringTie	transcript	1573312	1592866	1000	-	.	gene_id "MSTRG.86170"; transcript_id "MSTRG.86170.10";
chr19	StringTie	exon	1573312	1578158	1000	-	.	gene_id "MSTRG.86170"; transcript_id "MSTRG.86170.10"; exon_number "1";
chr19	StringTie	exon	1578339	1578538	1000	-	.	gene_id "MSTRG.86170"; transcript_id "MSTRG.86170.10"; exon_number "2";
chr19	StringTie	exon	1581092	1581269	1000	-	.	gene_id "MSTRG.86170"; transcript_id "MSTRG.86170.10"; exon_number "3";
chr19	StringTie	exon	1582622	1582712	1000	-	.	gene_id "MSTRG.86170"; transcript_id "MSTRG.86170.10"; exon_number "4";
chr19	StringTie	exon	1584540	1584677	1000	-	.	gene_id "MSTRG.86170"; transcript_id "MSTRG.86170.10"; exon_number "5";
chr19	StringTie	exon	1585055	1585214	1000	-	.	gene_id "MSTRG.86170"; transcript_id "MSTRG.86170.10"; exon_number "6";
chr19	StringTie	exon	1592618	1592866	1000	-	.	gene_id "MSTRG.86170"; transcript_id "MSTRG.86170.10"; exon_number "7";
chr19	StringTie	transcript	1576639	1592359	1000	-	.	gene_id "MSTRG.86170"; transcript_id "MSTRG.86170.100";
chr19	StringTie	exon	1576639	1578158	1000	-	.	gene_id "MSTRG.86170"; transcript_id "MSTRG.86170.100"; exon_number "1";
chr19	StringTie	exon	1578339	1578538	1000	-	.	gene_id "MSTRG.86170"; transcript_id "MSTRG.86170.100"; exon_number "2";
chr19	StringTie	exon	1581092	1581269	1000	-	.	gene_id "MSTRG.86170"; transcript_id "MSTRG.86170.100"; exon_number "3";
chr19	StringTie	exon	1582622	1582712	1000	-	.	gene_id "MSTRG.86170"; transcript_id "MSTRG.86170.100"; exon_number "4";
chr19	StringTie	exon	1584540	1584677	1000	-	.	gene_id "MSTRG.86170"; transcript_id "MSTRG.86170.100"; exon_number "5";
chr19	StringTie	exon	1585055	1585214	1000	-	.	gene_id "MSTRG.86170"; transcript_id "MSTRG.86170.100"; exon_number "6";
chr19	StringTie	exon	1592277	1592359	1000	-	.	gene_id "MSTRG.86170"; transcript_id "MSTRG.86170.100"; exon_number "7";
chr19	StringTie	transcript	1576639	1592804	1000	-	.	gene_id "MSTRG.86170"; transcript_id "MSTRG.86170.101";
chr19	StringTie	exon	1576639	1578158	1000	-	.	gene_id "MSTRG.86170"; transcript_id "MSTRG.86170.101"; exon_number "1";
chr19	StringTie	exon	1578335	1578538	1000	-	.	gene_id "MSTRG.86170"; transcript_id "MSTRG.86170.101"; exon_number "2";
chr19	StringTie	exon	1581092	1581269	1000	-	.	gene_id "MSTRG.86170"; transcript_id "MSTRG.86170.101"; exon_number "3";
chr19	StringTie	exon	1582622	1582712	1000	-	.	gene_id "MSTRG.86170"; transcript_id "MSTRG.86170.101"; exon_number "4";
chr19	StringTie	exon	1584540	1584677	1000	-	.	gene_id "MSTRG.86170"; transcript_id "MSTRG.86170.101"; exon_number "5";
chr19	StringTie	exon	1585055	1585214	1000	-	.	gene_id "MSTRG.86170"; transcript_id "MSTRG.86170.101"; exon_number "6";
chr19	StringTie	exon	1592618	1592653	1000	-	.	gene_id "MSTRG.86170"; transcript_id "MSTRG.86170.101"; exon_number "7";
chr19	StringTie	exon	1592787	1592804	1000	-	.	gene_id "MSTRG.86170"; transcript_id "MSTRG.86170.101"; exon_number "8";
chr19	StringTie	transcript	1576640	1592735	1000	-	.	gene_id "MSTRG.86170"; transcript_id "MSTRG.86170.102";
chr19	StringTie	exon	1576640	1578158	1000	-	.	gene_id "MSTRG.86170"; transcript_id "MSTRG.86170.102"; exon_number "1";
chr19	StringTie	exon	1578335	1578538	1000	-	.	gene_id "MSTRG.86170"; transcript_id "MSTRG.86170.102"; exon_number "2";
chr19	StringTie	exon	1581092	1581269	1000	-	.	gene_id "MSTRG.86170"; transcript_id "MSTRG.86170.102"; exon_number "3";
chr19	StringTie	exon	1582622	1582712	1000	-	.	gene_id "MSTRG.86170"; transcript_id "MSTRG.86170.102"; exon_number "4";
chr19	StringTie	exon	1584540	1584677	1000	-	.	gene_id "MSTRG.86170"; transcript_id "MSTRG.86170.102"; exon_number "5";
chr19	StringTie	exon	1585055	1585067	1000	-	.	gene_id "MSTRG.86170"; transcript_id "MSTRG.86170.102"; exon_number "6";
chr19	StringTie	exon	1585104	1585214	1000	-	.	gene_id "MSTRG.86170"; transcript_id "MSTRG.86170.102"; exon_number "7";
chr19	StringTie	exon	1592618	1592735	1000	-	.	gene_id "MSTRG.86170"; transcript_id "MSTRG.86170.102"; exon_number "8";
chr19	StringTie	transcript	1576641	1592857	1000	-	.	gene_id "MSTRG.86170"; transcript_id "MSTRG.86170.105";
chr19	StringTie	exon	1576641	1578158	1000	-	.	gene_id "MSTRG.86170"; transcript_id "MSTRG.86170.105"; exon_number "1";
chr19	StringTie	exon	1578335	1578538	1000	-	.	gene_id "MSTRG.86170"; transcript_id "MSTRG.86170.105"; exon_number "2";
chr19	StringTie	exon	1581092	1581269	1000	-	.	gene_id "MSTRG.86170"; transcript_id "MSTRG.86170.105"; exon_number "3";
chr19	StringTie	exon	1582622	1582712	1000	-	.	gene_id "MSTRG.86170"; transcript_id "MSTRG.86170.105"; exon_number "4";
chr19	StringTie	exon	1584540	1584677	1000	-	.	gene_id "MSTRG.86170"; transcript_id "MSTRG.86170.105"; exon_number "5";
chr19	StringTie	exon	1585055	1585214	1000	-	.	gene_id "MSTRG.86170"; transcript_id "MSTRG.86170.105"; exon_number "6";
chr19	StringTie	exon	1592618	1592708	1000	-	.	gene_id "MSTRG.86170"; transcript_id "MSTRG.86170.105"; exon_number "7";
chr19	StringTie	exon	1592776	1592857	1000	-	.	gene_id "MSTRG.86170"; transcript_id "MSTRG.86170.105"; exon_number "8";
chr19	StringTie	transcript	1576642	1592991	1000	-	.	gene_id "MSTRG.86170"; transcript_id "MSTRG.86170.106";
chr19	StringTie	exon	1576642	1578158	1000	-	.	gene_id "MSTRG.86170"; transcript_id "MSTRG.86170.106"; exon_number "1";
chr19	StringTie	exon	1578335	1578538	1000	-	.	gene_id "MSTRG.86170"; transcript_id "MSTRG.86170.106"; exon_number "2";
chr19	StringTie	exon	1581092	1581269	1000	-	.	gene_id "MSTRG.86170"; transcript_id "MSTRG.86170.106"; exon_number "3";
chr19	StringTie	exon	1582622	1582712	1000	-	.	gene_id "MSTRG.86170"; transcript_id "MSTRG.86170.106"; exon_number "4";
chr19	StringTie	exon	1584540	1584677	1000	-	.	gene_id "MSTRG.86170"; transcript_id "MSTRG.86170.106"; exon_number "5";
chr19	StringTie	exon	1585055	1587047	1000	-	.	gene_id "MSTRG.86170"; transcript_id "MSTRG.86170.106"; exon_number "6";
chr19	StringTie	exon	1587497	1592991	1000	-	.	gene_id "MSTRG.86170"; transcript_id "MSTRG.86170.106"; exon_number "7";
chr19	StringTie	transcript	1576643	1592698	1000	-	.	gene_id "MSTRG.86170"; transcript_id "MSTRG.86170.107";
chr19	StringTie	exon	1576643	1578158	1000	-	.	gene_id "MSTRG.86170"; transcript_id "MSTRG.86170.107"; exon_number "1";
chr19	StringTie	exon	1578339	1578531	1000	-	.	gene_id "MSTRG.86170"; transcript_id "MSTRG.86170.107"; exon_number "2";
chr19	StringTie	exon	1581092	1581269	1000	-	.	gene_id "MSTRG.86170"; transcript_id "MSTRG.86170.107"; exon_number "3";
chr19	StringTie	exon	1582622	1582712	1000	-	.	gene_id "MSTRG.86170"; transcript_id "MSTRG.86170.107"; exon_number "4";
chr19	StringTie	exon	1584540	1584677	1000	-	.	gene_id "MSTRG.86170"; transcript_id "MSTRG.86170.107"; exon_number "5";
chr19	StringTie	exon	1585055	1585214	1000	-	.	gene_id "MSTRG.86170"; transcript_id "MSTRG.86170.107"; exon_number "6";
chr19	StringTie	exon	1592618	1592698	1000	-	.	gene_id "MSTRG.86170"; transcript_id "MSTRG.86170.107"; exon_number "7";
chr19	StringTie	transcript	1576643	1592392	1000	-	.	gene_id "MSTRG.86170"; transcript_id "MSTRG.86170.108";
chr19	StringTie	exon	1576643	1578156	1000	-	.	gene_id "MSTRG.86170"; transcript_id "MSTRG.86170.108"; exon_number "1";
chr19	StringTie	exon	1578335	1578531	1000	-	.	gene_id "MSTRG.86170"; transcript_id "MSTRG.86170.108"; exon_number "2";
chr19	StringTie	exon	1581092	1581269	1000	-	.	gene_id "MSTRG.86170"; transcript_id "MSTRG.86170.108"; exon_number "3";
chr19	StringTie	exon	1582622	1582712	1000	-	.	gene_id "MSTRG.86170"; transcript_id "MSTRG.86170.108"; exon_number "4";
chr19	StringTie	exon	1584540	1584677	1000	-	.	gene_id "MSTRG.86170"; transcript_id "MSTRG.86170.108"; exon_number "5";
chr19	StringTie	exon	1585055	1585214	1000	-	.	gene_id "MSTRG.86170"; transcript_id "MSTRG.86170.108"; exon_number "6";
chr19	StringTie	exon	1591985	1592392	1000	-	.	gene_id "MSTRG.86170"; transcript_id "MSTRG.86170.108"; exon_number "7";
chr19	StringTie	transcript	1576644	1578814	1000	-	.	gene_id "MSTRG.86170"; transcript_id "MSTRG.86170.109";
chr19	StringTie	exon	1576644	1577336	1000	-	.	gene_id "MSTRG.86170"; transcript_id "MSTRG.86170.109"; exon_number "1";
chr19	StringTie	exon	1577877	1578158	1000	-	.	gene_id "MSTRG.86170"; transcript_id "MSTRG.86170.109"; exon_number "2";
chr19	StringTie	exon	1578335	1578814	1000	-	.	gene_id "MSTRG.86170"; transcript_id "MSTRG.86170.109"; exon_number "3";
chr19	StringTie	transcript	1573381	1605682	1000	-	.	gene_id "MSTRG.86170"; transcript_id "MSTRG.86170.11";
chr19	StringTie	exon	1573381	1578158	1000	-	.	gene_id "MSTRG.86170"; transcript_id "MSTRG.86170.11"; exon_number "1";
chr19	StringTie	exon	1578335	1578538	1000	-	.	gene_id "MSTRG.86170"; transcript_id "MSTRG.86170.11"; exon_number "2";
chr19	StringTie	exon	1581092	1581269	1000	-	.	gene_id "MSTRG.86170"; transcript_id "MSTRG.86170.11"; exon_number "3";
chr19	StringTie	exon	1582622	1582712	1000	-	.	gene_id "MSTRG.86170"; transcript_id "MSTRG.86170.11"; exon_number "4";
chr19	StringTie	exon	1583253	1583380	1000	-	.	gene_id "MSTRG.86170"; transcript_id "MSTRG.86170.11"; exon_number "5";
chr19	StringTie	exon	1584540	1584677	1000	-	.	gene_id "MSTRG.86170"; transcript_id "MSTRG.86170.11"; exon_number "6";
chr19	StringTie	exon	1585055	1585214	1000	-	.	gene_id "MSTRG.86170"; transcript_id "MSTRG.86170.11"; exon_number "7";
chr19	StringTie	exon	1597984	1598215	1000	-	.	gene_id "MSTRG.86170"; transcript_id "MSTRG.86170.11"; exon_number "8";
chr19	StringTie	exon	1599412	1599560	1000	-	.	gene_id "MSTRG.86170"; transcript_id "MSTRG.86170.11"; exon_number "9";
chr19	StringTie	exon	1605360	1605682	1000	-	.	gene_id "MSTRG.86170"; transcript_id "MSTRG.86170.11"; exon_number "10";
chr19	StringTie	transcript	1576647	1592392	1000	-	.	gene_id "MSTRG.86170"; transcript_id "MSTRG.86170.110";
chr19	StringTie	exon	1576647	1578538	1000	-	.	gene_id "MSTRG.86170"; transcript_id "MSTRG.86170.110"; exon_number "1";
chr19	StringTie	exon	1581092	1581269	1000	-	.	gene_id "MSTRG.86170"; transcript_id "MSTRG.86170.110"; exon_number "2";
chr19	StringTie	exon	1582622	1582712	1000	-	.	gene_id "MSTRG.86170"; transcript_id "MSTRG.86170.110"; exon_number "3";
chr19	StringTie	exon	1583253	1583380	1000	-	.	gene_id "MSTRG.86170"; transcript_id "MSTRG.86170.110"; exon_number "4";
chr19	StringTie	exon	1584540	1584677	1000	-	.	gene_id "MSTRG.86170"; transcript_id "MSTRG.86170.110"; exon_number "5";
chr19	StringTie	exon	1585055	1585214	1000	-	.	gene_id "MSTRG.86170"; transcript_id "MSTRG.86170.110"; exon_number "6";
chr19	StringTie	exon	1591985	1592392	1000	-	.	gene_id "MSTRG.86170"; transcript_id "MSTRG.86170.110"; exon_number "7";
chr19	StringTie	transcript	1576648	1592832	1000	-	.	gene_id "MSTRG.86170"; transcript_id "MSTRG.86170.111";
chr19	StringTie	exon	1576648	1578158	1000	-	.	gene_id "MSTRG.86170"; transcript_id "MSTRG.86170.111"; exon_number "1";
chr19	StringTie	exon	1578335	1578538	1000	-	.	gene_id "MSTRG.86170"; transcript_id "MSTRG.86170.111"; exon_number "2";
chr19	StringTie	exon	1581092	1581269	1000	-	.	gene_id "MSTRG.86170"; transcript_id "MSTRG.86170.111"; exon_number "3";
chr19	StringTie	exon	1582622	1582712	1000	-	.	gene_id "MSTRG.86170"; transcript_id "MSTRG.86170.111"; exon_number "4";
chr19	StringTie	exon	1584540	1584677	1000	-	.	gene_id "MSTRG.86170"; transcript_id "MSTRG.86170.111"; exon_number "5";
chr19	StringTie	exon	1585055	1585214	1000	-	.	gene_id "MSTRG.86170"; transcript_id "MSTRG.86170.111"; exon_number "6";
chr19	StringTie	exon	1592618	1592645	1000	-	.	gene_id "MSTRG.86170"; transcript_id "MSTRG.86170.111"; exon_number "7";
chr19	StringTie	exon	1592783	1592832	1000	-	.	gene_id "MSTRG.86170"; transcript_id "MSTRG.86170.111"; exon_number "8";
chr19	StringTie	transcript	1576649	1592677	1000	-	.	gene_id "MSTRG.86170"; transcript_id "MSTRG.86170.112";
chr19	StringTie	exon	1576649	1578158	1000	-	.	gene_id "MSTRG.86170"; transcript_id "MSTRG.86170.112"; exon_number "1";
chr19	StringTie	exon	1578335	1578534	1000	-	.	gene_id "MSTRG.86170"; transcript_id "MSTRG.86170.112"; exon_number "2";
chr19	StringTie	exon	1581092	1581267	1000	-	.	gene_id "MSTRG.86170"; transcript_id "MSTRG.86170.112"; exon_number "3";
chr19	StringTie	exon	1582621	1582712	1000	-	.	gene_id "MSTRG.86170"; transcript_id "MSTRG.86170.112"; exon_number "4";
chr19	StringTie	exon	1584540	1584677	1000	-	.	gene_id "MSTRG.86170"; transcript_id "MSTRG.86170.112"; exon_number "5";
chr19	StringTie	exon	1585055	1585214	1000	-	.	gene_id "MSTRG.86170"; transcript_id "MSTRG.86170.112"; exon_number "6";
chr19	StringTie	exon	1592618	1592677	1000	-	.	gene_id "MSTRG.86170"; transcript_id "MSTRG.86170.112"; exon_number "7";
chr19	StringTie	transcript	1576649	1592832	1000	-	.	gene_id "MSTRG.86170"; transcript_id "MSTRG.86170.113";
chr19	StringTie	exon	1576649	1578158	1000	-	.	gene_id "MSTRG.86170"; transcript_id "MSTRG.86170.113"; exon_number "1";
chr19	StringTie	exon	1578335	1578538	1000	-	.	gene_id "MSTRG.86170"; transcript_id "MSTRG.86170.113"; exon_number "2";
chr19	StringTie	exon	1581092	1581269	1000	-	.	gene_id "MSTRG.86170"; transcript_id "MSTRG.86170.113"; exon_number "3";
chr19	StringTie	exon	1582622	1582712	1000	-	.	gene_id "MSTRG.86170"; transcript_id "MSTRG.86170.113"; exon_number "4";
chr19	StringTie	exon	1584540	1584575	1000	-	.	gene_id "MSTRG.86170"; transcript_id "MSTRG.86170.113"; exon_number "5";
chr19	StringTie	exon	1585055	1585214	1000	-	.	gene_id "MSTRG.86170"; transcript_id "MSTRG.86170.113"; exon_number "6";
chr19	StringTie	exon	1592618	1592832	1000	-	.	gene_id "MSTRG.86170"; transcript_id "MSTRG.86170.113"; exon_number "7";
chr19	StringTie	transcript	1576649	1592812	1000	-	.	gene_id "MSTRG.86170"; transcript_id "MSTRG.86170.114";
chr19	StringTie	exon	1576649	1578158	1000	-	.	gene_id "MSTRG.86170"; transcript_id "MSTRG.86170.114"; exon_number "1";
chr19	StringTie	exon	1578335	1578534	1000	-	.	gene_id "MSTRG.86170"; transcript_id "MSTRG.86170.114"; exon_number "2";
chr19	StringTie	exon	1581092	1581269	1000	-	.	gene_id "MSTRG.86170"; transcript_id "MSTRG.86170.114"; exon_number "3";
chr19	StringTie	exon	1582622	1582712	1000	-	.	gene_id "MSTRG.86170"; transcript_id "MSTRG.86170.114"; exon_number "4";
chr19	StringTie	exon	1584540	1584677	1000	-	.	gene_id "MSTRG.86170"; transcript_id "MSTRG.86170.114"; exon_number "5";
chr19	StringTie	exon	1585055	1585214	1000	-	.	gene_id "MSTRG.86170"; transcript_id "MSTRG.86170.114"; exon_number "6";
chr19	StringTie	exon	1592618	1592636	1000	-	.	gene_id "MSTRG.86170"; transcript_id "MSTRG.86170.114"; exon_number "7";
chr19	StringTie	exon	1592793	1592812	1000	-	.	gene_id "MSTRG.86170"; transcript_id "MSTRG.86170.114"; exon_number "8";
chr19	StringTie	transcript	1576649	1592690	1000	-	.	gene_id "MSTRG.86170"; transcript_id "MSTRG.86170.115";
chr19	StringTie	exon	1576649	1578158	1000	-	.	gene_id "MSTRG.86170"; transcript_id "MSTRG.86170.115"; exon_number "1";
chr19	StringTie	exon	1578335	1578538	1000	-	.	gene_id "MSTRG.86170"; transcript_id "MSTRG.86170.115"; exon_number "2";
chr19	StringTie	exon	1581092	1581269	1000	-	.	gene_id "MSTRG.86170"; transcript_id "MSTRG.86170.115"; exon_number "3";
chr19	StringTie	exon	1582622	1582712	1000	-	.	gene_id "MSTRG.86170"; transcript_id "MSTRG.86170.115"; exon_number "4";
chr19	StringTie	exon	1584540	1584677	1000	-	.	gene_id "MSTRG.86170"; transcript_id "MSTRG.86170.115"; exon_number "5";
chr19	StringTie	exon	1585055	1585084	1000	-	.	gene_id "MSTRG.86170"; transcript_id "MSTRG.86170.115"; exon_number "6";
chr19	StringTie	exon	1585130	1585214	1000	-	.	gene_id "MSTRG.86170"; transcript_id "MSTRG.86170.115"; exon_number "7";
chr19	StringTie	exon	1592618	1592690	1000	-	.	gene_id "MSTRG.86170"; transcript_id "MSTRG.86170.115"; exon_number "8";
chr19	StringTie	transcript	1576649	1605517	1000	-	.	gene_id "MSTRG.86170"; transcript_id "MSTRG.86170.116";
chr19	StringTie	exon	1576649	1578156	1000	-	.	gene_id "MSTRG.86170"; transcript_id "MSTRG.86170.116"; exon_number "1";
chr19	StringTie	exon	1578335	1578538	1000	-	.	gene_id "MSTRG.86170"; transcript_id "MSTRG.86170.116"; exon_number "2";
chr19	StringTie	exon	1581092	1581269	1000	-	.	gene_id "MSTRG.86170"; transcript_id "MSTRG.86170.116"; exon_number "3";
chr19	StringTie	exon	1582622	1582712	1000	-	.	gene_id "MSTRG.86170"; transcript_id "MSTRG.86170.116"; exon_number "4";
chr19	StringTie	exon	1584540	1584677	1000	-	.	gene_id "MSTRG.86170"; transcript_id "MSTRG.86170.116"; exon_number "5";
chr19	StringTie	exon	1585055	1585214	1000	-	.	gene_id "MSTRG.86170"; transcript_id "MSTRG.86170.116"; exon_number "6";
chr19	StringTie	exon	1597984	1598215	1000	-	.	gene_id "MSTRG.86170"; transcript_id "MSTRG.86170.116"; exon_number "7";
chr19	StringTie	exon	1599412	1599560	1000	-	.	gene_id "MSTRG.86170"; transcript_id "MSTRG.86170.116"; exon_number "8";
chr19	StringTie	exon	1602037	1602426	1000	-	.	gene_id "MSTRG.86170"; transcript_id "MSTRG.86170.116"; exon_number "9";
chr19	StringTie	exon	1605360	1605517	1000	-	.	gene_id "MSTRG.86170"; transcript_id "MSTRG.86170.116"; exon_number "10";
chr19	StringTie	transcript	1576650	1592788	1000	-	.	gene_id "MSTRG.86170"; transcript_id "MSTRG.86170.117";
chr19	StringTie	exon	1576650	1578156	1000	-	.	gene_id "MSTRG.86170"; transcript_id "MSTRG.86170.117"; exon_number "1";
chr19	StringTie	exon	1578335	1578534	1000	-	.	gene_id "MSTRG.86170"; transcript_id "MSTRG.86170.117"; exon_number "2";
chr19	StringTie	exon	1581092	1581269	1000	-	.	gene_id "MSTRG.86170"; transcript_id "MSTRG.86170.117"; exon_number "3";
chr19	StringTie	exon	1582622	1582712	1000	-	.	gene_id "MSTRG.86170"; transcript_id "MSTRG.86170.117"; exon_number "4";
chr19	StringTie	exon	1584540	1584677	1000	-	.	gene_id "MSTRG.86170"; transcript_id "MSTRG.86170.117"; exon_number "5";
chr19	StringTie	exon	1585055	1585084	1000	-	.	gene_id "MSTRG.86170"; transcript_id "MSTRG.86170.117"; exon_number "6";
chr19	StringTie	exon	1585130	1585214	1000	-	.	gene_id "MSTRG.86170"; transcript_id "MSTRG.86170.117"; exon_number "7";
chr19	StringTie	exon	1592618	1592788	1000	-	.	gene_id "MSTRG.86170"; transcript_id "MSTRG.86170.117"; exon_number "8";
chr19	StringTie	transcript	1576650	1592392	1000	-	.	gene_id "MSTRG.86170"; transcript_id "MSTRG.86170.118";
chr19	StringTie	exon	1576650	1578158	1000	-	.	gene_id "MSTRG.86170"; transcript_id "MSTRG.86170.118"; exon_number "1";
chr19	StringTie	exon	1578335	1578459	1000	-	.	gene_id "MSTRG.86170"; transcript_id "MSTRG.86170.118"; exon_number "2";
chr19	StringTie	exon	1578493	1578538	1000	-	.	gene_id "MSTRG.86170"; transcript_id "MSTRG.86170.118"; exon_number "3";
chr19	StringTie	exon	1581092	1581269	1000	-	.	gene_id "MSTRG.86170"; transcript_id "MSTRG.86170.118"; exon_number "4";
chr19	StringTie	exon	1582622	1582712	1000	-	.	gene_id "MSTRG.86170"; transcript_id "MSTRG.86170.118"; exon_number "5";
chr19	StringTie	exon	1584540	1584677	1000	-	.	gene_id "MSTRG.86170"; transcript_id "MSTRG.86170.118"; exon_number "6";
chr19	StringTie	exon	1585055	1585214	1000	-	.	gene_id "MSTRG.86170"; transcript_id "MSTRG.86170.118"; exon_number "7";
chr19	StringTie	exon	1591985	1592392	1000	-	.	gene_id "MSTRG.86170"; transcript_id "MSTRG.86170.118"; exon_number "8";
chr19	StringTie	transcript	1576650	1605445	1000	-	.	gene_id "MSTRG.86170"; transcript_id "MSTRG.86170.119";
chr19	StringTie	exon	1576650	1578156	1000	-	.	gene_id "MSTRG.86170"; transcript_id "MSTRG.86170.119"; exon_number "1";
chr19	StringTie	exon	1578339	1578538	1000	-	.	gene_id "MSTRG.86170"; transcript_id "MSTRG.86170.119"; exon_number "2";
chr19	StringTie	exon	1581092	1581269	1000	-	.	gene_id "MSTRG.86170"; transcript_id "MSTRG.86170.119"; exon_number "3";
chr19	StringTie	exon	1582622	1582712	1000	-	.	gene_id "MSTRG.86170"; transcript_id "MSTRG.86170.119"; exon_number "4";
chr19	StringTie	exon	1584540	1584677	1000	-	.	gene_id "MSTRG.86170"; transcript_id "MSTRG.86170.119"; exon_number "5";
chr19	StringTie	exon	1585055	1585214	1000	-	.	gene_id "MSTRG.86170"; transcript_id "MSTRG.86170.119"; exon_number "6";
chr19	StringTie	exon	1599412	1599560	1000	-	.	gene_id "MSTRG.86170"; transcript_id "MSTRG.86170.119"; exon_number "7";
chr19	StringTie	exon	1605360	1605445	1000	-	.	gene_id "MSTRG.86170"; transcript_id "MSTRG.86170.119"; exon_number "8";
chr19	StringTie	transcript	1573383	1605445	1000	-	.	gene_id "MSTRG.86170"; transcript_id "MSTRG.86170.12";
chr19	StringTie	exon	1573383	1578158	1000	-	.	gene_id "MSTRG.86170"; transcript_id "MSTRG.86170.12"; exon_number "1";
chr19	StringTie	exon	1578339	1578538	1000	-	.	gene_id "MSTRG.86170"; transcript_id "MSTRG.86170.12"; exon_number "2";
chr19	StringTie	exon	1581092	1581269	1000	-	.	gene_id "MSTRG.86170"; transcript_id "MSTRG.86170.12"; exon_number "3";
chr19	StringTie	exon	1582622	1582712	1000	-	.	gene_id "MSTRG.86170"; transcript_id "MSTRG.86170.12"; exon_number "4";
chr19	StringTie	exon	1584540	1584677	1000	-	.	gene_id "MSTRG.86170"; transcript_id "MSTRG.86170.12"; exon_number "5";
chr19	StringTie	exon	1585055	1585214	1000	-	.	gene_id "MSTRG.86170"; transcript_id "MSTRG.86170.12"; exon_number "6";
chr19	StringTie	exon	1599412	1599560	1000	-	.	gene_id "MSTRG.86170"; transcript_id "MSTRG.86170.12"; exon_number "7";
chr19	StringTie	exon	1605360	1605445	1000	-	.	gene_id "MSTRG.86170"; transcript_id "MSTRG.86170.12"; exon_number "8";
chr19	StringTie	transcript	1576651	1592689	1000	-	.	gene_id "MSTRG.86170"; transcript_id "MSTRG.86170.120";
chr19	StringTie	exon	1576651	1578158	1000	-	.	gene_id "MSTRG.86170"; transcript_id "MSTRG.86170.120"; exon_number "1";
chr19	StringTie	exon	1578335	1578538	1000	-	.	gene_id "MSTRG.86170"; transcript_id "MSTRG.86170.120"; exon_number "2";
chr19	StringTie	exon	1581092	1581269	1000	-	.	gene_id "MSTRG.86170"; transcript_id "MSTRG.86170.120"; exon_number "3";
chr19	StringTie	exon	1582622	1582697	1000	-	.	gene_id "MSTRG.86170"; transcript_id "MSTRG.86170.120"; exon_number "4";
chr19	StringTie	exon	1584540	1584677	1000	-	.	gene_id "MSTRG.86170"; transcript_id "MSTRG.86170.120"; exon_number "5";
chr19	StringTie	exon	1585055	1585214	1000	-	.	gene_id "MSTRG.86170"; transcript_id "MSTRG.86170.120"; exon_number "6";
chr19	StringTie	exon	1592618	1592689	1000	-	.	gene_id "MSTRG.86170"; transcript_id "MSTRG.86170.120"; exon_number "7";
chr19	StringTie	transcript	1576651	1592724	1000	-	.	gene_id "MSTRG.86170"; transcript_id "MSTRG.86170.121";
chr19	StringTie	exon	1576651	1577336	1000	-	.	gene_id "MSTRG.86170"; transcript_id "MSTRG.86170.121"; exon_number "1";
chr19	StringTie	exon	1577365	1578158	1000	-	.	gene_id "MSTRG.86170"; transcript_id "MSTRG.86170.121"; exon_number "2";
chr19	StringTie	exon	1578339	1578538	1000	-	.	gene_id "MSTRG.86170"; transcript_id "MSTRG.86170.121"; exon_number "3";
chr19	StringTie	exon	1581092	1581269	1000	-	.	gene_id "MSTRG.86170"; transcript_id "MSTRG.86170.121"; exon_number "4";
chr19	StringTie	exon	1582622	1582712	1000	-	.	gene_id "MSTRG.86170"; transcript_id "MSTRG.86170.121"; exon_number "5";
chr19	StringTie	exon	1584540	1584677	1000	-	.	gene_id "MSTRG.86170"; transcript_id "MSTRG.86170.121"; exon_number "6";
chr19	StringTie	exon	1585055	1585214	1000	-	.	gene_id "MSTRG.86170"; transcript_id "MSTRG.86170.121"; exon_number "7";
chr19	StringTie	exon	1592618	1592724	1000	-	.	gene_id "MSTRG.86170"; transcript_id "MSTRG.86170.121"; exon_number "8";
chr19	StringTie	transcript	1576651	1592761	1000	-	.	gene_id "MSTRG.86170"; transcript_id "MSTRG.86170.122";
chr19	StringTie	exon	1576651	1578021	1000	-	.	gene_id "MSTRG.86170"; transcript_id "MSTRG.86170.122"; exon_number "1";
chr19	StringTie	exon	1585068	1585214	1000	-	.	gene_id "MSTRG.86170"; transcript_id "MSTRG.86170.122"; exon_number "2";
chr19	StringTie	exon	1592618	1592761	1000	-	.	gene_id "MSTRG.86170"; transcript_id "MSTRG.86170.122"; exon_number "3";
chr19	StringTie	transcript	1576651	1592786	1000	-	.	gene_id "MSTRG.86170"; transcript_id "MSTRG.86170.123";
chr19	StringTie	exon	1576651	1578158	1000	-	.	gene_id "MSTRG.86170"; transcript_id "MSTRG.86170.123"; exon_number "1";
chr19	StringTie	exon	1578339	1578538	1000	-	.	gene_id "MSTRG.86170"; transcript_id "MSTRG.86170.123"; exon_number "2";
chr19	StringTie	exon	1581092	1581269	1000	-	.	gene_id "MSTRG.86170"; transcript_id "MSTRG.86170.123"; exon_number "3";
chr19	StringTie	exon	1582622	1582712	1000	-	.	gene_id "MSTRG.86170"; transcript_id "MSTRG.86170.123"; exon_number "4";
chr19	StringTie	exon	1584540	1584677	1000	-	.	gene_id "MSTRG.86170"; transcript_id "MSTRG.86170.123"; exon_number "5";
chr19	StringTie	exon	1585055	1585214	1000	-	.	gene_id "MSTRG.86170"; transcript_id "MSTRG.86170.123"; exon_number "6";
chr19	StringTie	exon	1592618	1592633	1000	-	.	gene_id "MSTRG.86170"; transcript_id "MSTRG.86170.123"; exon_number "7";
chr19	StringTie	exon	1592666	1592786	1000	-	.	gene_id "MSTRG.86170"; transcript_id "MSTRG.86170.123"; exon_number "8";
chr19	StringTie	transcript	1576652	1592771	1000	-	.	gene_id "MSTRG.86170"; transcript_id "MSTRG.86170.124";
chr19	StringTie	exon	1576652	1578156	1000	-	.	gene_id "MSTRG.86170"; transcript_id "MSTRG.86170.124"; exon_number "1";
chr19	StringTie	exon	1578335	1578534	1000	-	.	gene_id "MSTRG.86170"; transcript_id "MSTRG.86170.124"; exon_number "2";
chr19	StringTie	exon	1581092	1581269	1000	-	.	gene_id "MSTRG.86170"; transcript_id "MSTRG.86170.124"; exon_number "3";
chr19	StringTie	exon	1582622	1582712	1000	-	.	gene_id "MSTRG.86170"; transcript_id "MSTRG.86170.124"; exon_number "4";
chr19	StringTie	exon	1584540	1584638	1000	-	.	gene_id "MSTRG.86170"; transcript_id "MSTRG.86170.124"; exon_number "5";
chr19	StringTie	exon	1585055	1585214	1000	-	.	gene_id "MSTRG.86170"; transcript_id "MSTRG.86170.124"; exon_number "6";
chr19	StringTie	exon	1592618	1592771	1000	-	.	gene_id "MSTRG.86170"; transcript_id "MSTRG.86170.124"; exon_number "7";
chr19	StringTie	transcript	1576653	1605525	1000	-	.	gene_id "MSTRG.86170"; transcript_id "MSTRG.86170.125";
chr19	StringTie	exon	1576653	1578158	1000	-	.	gene_id "MSTRG.86170"; transcript_id "MSTRG.86170.125"; exon_number "1";
chr19	StringTie	exon	1578335	1578538	1000	-	.	gene_id "MSTRG.86170"; transcript_id "MSTRG.86170.125"; exon_number "2";
chr19	StringTie	exon	1581092	1581269	1000	-	.	gene_id "MSTRG.86170"; transcript_id "MSTRG.86170.125"; exon_number "3";
chr19	StringTie	exon	1582622	1582712	1000	-	.	gene_id "MSTRG.86170"; transcript_id "MSTRG.86170.125"; exon_number "4";
chr19	StringTie	exon	1584540	1584677	1000	-	.	gene_id "MSTRG.86170"; transcript_id "MSTRG.86170.125"; exon_number "5";
chr19	StringTie	exon	1585055	1585214	1000	-	.	gene_id "MSTRG.86170"; transcript_id "MSTRG.86170.125"; exon_number "6";
chr19	StringTie	exon	1597984	1598215	1000	-	.	gene_id "MSTRG.86170"; transcript_id "MSTRG.86170.125"; exon_number "7";
chr19	StringTie	exon	1599412	1599560	1000	-	.	gene_id "MSTRG.86170"; transcript_id "MSTRG.86170.125"; exon_number "8";
chr19	StringTie	exon	1602037	1602152	1000	-	.	gene_id "MSTRG.86170"; transcript_id "MSTRG.86170.125"; exon_number "9";
chr19	StringTie	exon	1602294	1602426	1000	-	.	gene_id "MSTRG.86170"; transcript_id "MSTRG.86170.125"; exon_number "10";
chr19	StringTie	exon	1605360	1605525	1000	-	.	gene_id "MSTRG.86170"; transcript_id "MSTRG.86170.125"; exon_number "11";
chr19	StringTie	transcript	1576654	1592804	1000	-	.	gene_id "MSTRG.86170"; transcript_id "MSTRG.86170.126";
chr19	StringTie	exon	1576654	1578158	1000	-	.	gene_id "MSTRG.86170"; transcript_id "MSTRG.86170.126"; exon_number "1";
chr19	StringTie	exon	1578335	1578538	1000	-	.	gene_id "MSTRG.86170"; transcript_id "MSTRG.86170.126"; exon_number "2";
chr19	StringTie	exon	1581092	1581269	1000	-	.	gene_id "MSTRG.86170"; transcript_id "MSTRG.86170.126"; exon_number "3";
chr19	StringTie	exon	1582622	1582712	1000	-	.	gene_id "MSTRG.86170"; transcript_id "MSTRG.86170.126"; exon_number "4";
chr19	StringTie	exon	1584540	1584677	1000	-	.	gene_id "MSTRG.86170"; transcript_id "MSTRG.86170.126"; exon_number "5";
chr19	StringTie	exon	1585055	1585214	1000	-	.	gene_id "MSTRG.86170"; transcript_id "MSTRG.86170.126"; exon_number "6";
chr19	StringTie	exon	1592618	1592627	1000	-	.	gene_id "MSTRG.86170"; transcript_id "MSTRG.86170.126"; exon_number "7";
chr19	StringTie	exon	1592793	1592804	1000	-	.	gene_id "MSTRG.86170"; transcript_id "MSTRG.86170.126"; exon_number "8";
chr19	StringTie	transcript	1576654	1592803	1000	-	.	gene_id "MSTRG.86170"; transcript_id "MSTRG.86170.127";
chr19	StringTie	exon	1576654	1578158	1000	-	.	gene_id "MSTRG.86170"; transcript_id "MSTRG.86170.127"; exon_number "1";
chr19	StringTie	exon	1578339	1578534	1000	-	.	gene_id "MSTRG.86170"; transcript_id "MSTRG.86170.127"; exon_number "2";
chr19	StringTie	exon	1581092	1581269	1000	-	.	gene_id "MSTRG.86170"; transcript_id "MSTRG.86170.127"; exon_number "3";
chr19	StringTie	exon	1582622	1582712	1000	-	.	gene_id "MSTRG.86170"; transcript_id "MSTRG.86170.127"; exon_number "4";
chr19	StringTie	exon	1584540	1584677	1000	-	.	gene_id "MSTRG.86170"; transcript_id "MSTRG.86170.127"; exon_number "5";
chr19	StringTie	exon	1585055	1585214	1000	-	.	gene_id "MSTRG.86170"; transcript_id "MSTRG.86170.127"; exon_number "6";
chr19	StringTie	exon	1592618	1592645	1000	-	.	gene_id "MSTRG.86170"; transcript_id "MSTRG.86170.127"; exon_number "7";
chr19	StringTie	exon	1592783	1592803	1000	-	.	gene_id "MSTRG.86170"; transcript_id "MSTRG.86170.127"; exon_number "8";
chr19	StringTie	transcript	1576655	1592676	1000	-	.	gene_id "MSTRG.86170"; transcript_id "MSTRG.86170.128";
chr19	StringTie	exon	1576655	1578158	1000	-	.	gene_id "MSTRG.86170"; transcript_id "MSTRG.86170.128"; exon_number "1";
chr19	StringTie	exon	1578339	1578516	1000	-	.	gene_id "MSTRG.86170"; transcript_id "MSTRG.86170.128"; exon_number "2";
chr19	StringTie	exon	1581092	1581269	1000	-	.	gene_id "MSTRG.86170"; transcript_id "MSTRG.86170.128"; exon_number "3";
chr19	StringTie	exon	1582622	1582712	1000	-	.	gene_id "MSTRG.86170"; transcript_id "MSTRG.86170.128"; exon_number "4";
chr19	StringTie	exon	1584540	1584677	1000	-	.	gene_id "MSTRG.86170"; transcript_id "MSTRG.86170.128"; exon_number "5";
chr19	StringTie	exon	1585055	1585214	1000	-	.	gene_id "MSTRG.86170"; transcript_id "MSTRG.86170.128"; exon_number "6";
chr19	StringTie	exon	1592618	1592676	1000	-	.	gene_id "MSTRG.86170"; transcript_id "MSTRG.86170.128"; exon_number "7";
chr19	StringTie	transcript	1576656	1592681	1000	-	.	gene_id "MSTRG.86170"; transcript_id "MSTRG.86170.129";
chr19	StringTie	exon	1576656	1578156	1000	-	.	gene_id "MSTRG.86170"; transcript_id "MSTRG.86170.129"; exon_number "1";
chr19	StringTie	exon	1578339	1578534	1000	-	.	gene_id "MSTRG.86170"; transcript_id "MSTRG.86170.129"; exon_number "2";
chr19	StringTie	exon	1581092	1581269	1000	-	.	gene_id "MSTRG.86170"; transcript_id "MSTRG.86170.129"; exon_number "3";
chr19	StringTie	exon	1582622	1582712	1000	-	.	gene_id "MSTRG.86170"; transcript_id "MSTRG.86170.129"; exon_number "4";
chr19	StringTie	exon	1584540	1584677	1000	-	.	gene_id "MSTRG.86170"; transcript_id "MSTRG.86170.129"; exon_number "5";
chr19	StringTie	exon	1585055	1585214	1000	-	.	gene_id "MSTRG.86170"; transcript_id "MSTRG.86170.129"; exon_number "6";
chr19	StringTie	exon	1592618	1592681	1000	-	.	gene_id "MSTRG.86170"; transcript_id "MSTRG.86170.129"; exon_number "7";
chr19	StringTie	transcript	1573389	1605528	1000	-	.	gene_id "MSTRG.86170"; transcript_id "MSTRG.86170.13";
chr19	StringTie	exon	1573389	1578158	1000	-	.	gene_id "MSTRG.86170"; transcript_id "MSTRG.86170.13"; exon_number "1";
chr19	StringTie	exon	1578339	1578538	1000	-	.	gene_id "MSTRG.86170"; transcript_id "MSTRG.86170.13"; exon_number "2";
chr19	StringTie	exon	1581092	1581269	1000	-	.	gene_id "MSTRG.86170"; transcript_id "MSTRG.86170.13"; exon_number "3";
chr19	StringTie	exon	1582622	1582712	1000	-	.	gene_id "MSTRG.86170"; transcript_id "MSTRG.86170.13"; exon_number "4";
chr19	StringTie	exon	1584540	1584677	1000	-	.	gene_id "MSTRG.86170"; transcript_id "MSTRG.86170.13"; exon_number "5";
chr19	StringTie	exon	1585055	1585214	1000	-	.	gene_id "MSTRG.86170"; transcript_id "MSTRG.86170.13"; exon_number "6";
chr19	StringTie	exon	1597984	1598215	1000	-	.	gene_id "MSTRG.86170"; transcript_id "MSTRG.86170.13"; exon_number "7";
chr19	StringTie	exon	1599412	1599560	1000	-	.	gene_id "MSTRG.86170"; transcript_id "MSTRG.86170.13"; exon_number "8";
chr19	StringTie	exon	1605360	1605528	1000	-	.	gene_id "MSTRG.86170"; transcript_id "MSTRG.86170.13"; exon_number "9";
chr19	StringTie	transcript	1576656	1592688	1000	-	.	gene_id "MSTRG.86170"; transcript_id "MSTRG.86170.130";
chr19	StringTie	exon	1576656	1578158	1000	-	.	gene_id "MSTRG.86170"; transcript_id "MSTRG.86170.130"; exon_number "1";
chr19	StringTie	exon	1578350	1578531	1000	-	.	gene_id "MSTRG.86170"; transcript_id "MSTRG.86170.130"; exon_number "2";
chr19	StringTie	exon	1581092	1581269	1000	-	.	gene_id "MSTRG.86170"; transcript_id "MSTRG.86170.130"; exon_number "3";
chr19	StringTie	exon	1582622	1582712	1000	-	.	gene_id "MSTRG.86170"; transcript_id "MSTRG.86170.130"; exon_number "4";
chr19	StringTie	exon	1584540	1584677	1000	-	.	gene_id "MSTRG.86170"; transcript_id "MSTRG.86170.130"; exon_number "5";
chr19	StringTie	exon	1585055	1585214	1000	-	.	gene_id "MSTRG.86170"; transcript_id "MSTRG.86170.130"; exon_number "6";
chr19	StringTie	exon	1592618	1592688	1000	-	.	gene_id "MSTRG.86170"; transcript_id "MSTRG.86170.130"; exon_number "7";
chr19	StringTie	transcript	1576657	1592692	1000	-	.	gene_id "MSTRG.86170"; transcript_id "MSTRG.86170.131";
chr19	StringTie	exon	1576657	1578158	1000	-	.	gene_id "MSTRG.86170"; transcript_id "MSTRG.86170.131"; exon_number "1";
chr19	StringTie	exon	1578339	1578538	1000	-	.	gene_id "MSTRG.86170"; transcript_id "MSTRG.86170.131"; exon_number "2";
chr19	StringTie	exon	1581112	1581269	1000	-	.	gene_id "MSTRG.86170"; transcript_id "MSTRG.86170.131"; exon_number "3";
chr19	StringTie	exon	1582622	1582712	1000	-	.	gene_id "MSTRG.86170"; transcript_id "MSTRG.86170.131"; exon_number "4";
chr19	StringTie	exon	1584540	1584677	1000	-	.	gene_id "MSTRG.86170"; transcript_id "MSTRG.86170.131"; exon_number "5";
chr19	StringTie	exon	1585055	1585214	1000	-	.	gene_id "MSTRG.86170"; transcript_id "MSTRG.86170.131"; exon_number "6";
chr19	StringTie	exon	1592618	1592692	1000	-	.	gene_id "MSTRG.86170"; transcript_id "MSTRG.86170.131"; exon_number "7";
chr19	StringTie	transcript	1576657	1592728	1000	-	.	gene_id "MSTRG.86170"; transcript_id "MSTRG.86170.132";
chr19	StringTie	exon	1576657	1578158	1000	-	.	gene_id "MSTRG.86170"; transcript_id "MSTRG.86170.132"; exon_number "1";
chr19	StringTie	exon	1578335	1578534	1000	-	.	gene_id "MSTRG.86170"; transcript_id "MSTRG.86170.132"; exon_number "2";
chr19	StringTie	exon	1581092	1581269	1000	-	.	gene_id "MSTRG.86170"; transcript_id "MSTRG.86170.132"; exon_number "3";
chr19	StringTie	exon	1582622	1582712	1000	-	.	gene_id "MSTRG.86170"; transcript_id "MSTRG.86170.132"; exon_number "4";
chr19	StringTie	exon	1583253	1583360	1000	-	.	gene_id "MSTRG.86170"; transcript_id "MSTRG.86170.132"; exon_number "5";
chr19	StringTie	exon	1584540	1584677	1000	-	.	gene_id "MSTRG.86170"; transcript_id "MSTRG.86170.132"; exon_number "6";
chr19	StringTie	exon	1585055	1585214	1000	-	.	gene_id "MSTRG.86170"; transcript_id "MSTRG.86170.132"; exon_number "7";
chr19	StringTie	exon	1592618	1592728	1000	-	.	gene_id "MSTRG.86170"; transcript_id "MSTRG.86170.132"; exon_number "8";
chr19	StringTie	transcript	1576657	1592812	1000	-	.	gene_id "MSTRG.86170"; transcript_id "MSTRG.86170.133";
chr19	StringTie	exon	1576657	1578158	1000	-	.	gene_id "MSTRG.86170"; transcript_id "MSTRG.86170.133"; exon_number "1";
chr19	StringTie	exon	1578339	1578538	1000	-	.	gene_id "MSTRG.86170"; transcript_id "MSTRG.86170.133"; exon_number "2";
chr19	StringTie	exon	1581092	1581269	1000	-	.	gene_id "MSTRG.86170"; transcript_id "MSTRG.86170.133"; exon_number "3";
chr19	StringTie	exon	1582622	1582712	1000	-	.	gene_id "MSTRG.86170"; transcript_id "MSTRG.86170.133"; exon_number "4";
chr19	StringTie	exon	1584540	1584677	1000	-	.	gene_id "MSTRG.86170"; transcript_id "MSTRG.86170.133"; exon_number "5";
chr19	StringTie	exon	1585055	1585084	1000	-	.	gene_id "MSTRG.86170"; transcript_id "MSTRG.86170.133"; exon_number "6";
chr19	StringTie	exon	1585124	1585214	1000	-	.	gene_id "MSTRG.86170"; transcript_id "MSTRG.86170.133"; exon_number "7";
chr19	StringTie	exon	1592618	1592812	1000	-	.	gene_id "MSTRG.86170"; transcript_id "MSTRG.86170.133"; exon_number "8";
chr19	StringTie	transcript	1576657	1592674	1000	-	.	gene_id "MSTRG.86170"; transcript_id "MSTRG.86170.134";
chr19	StringTie	exon	1576657	1577336	1000	-	.	gene_id "MSTRG.86170"; transcript_id "MSTRG.86170.134"; exon_number "1";
chr19	StringTie	exon	1577375	1578158	1000	-	.	gene_id "MSTRG.86170"; transcript_id "MSTRG.86170.134"; exon_number "2";
chr19	StringTie	exon	1578339	1578534	1000	-	.	gene_id "MSTRG.86170"; transcript_id "MSTRG.86170.134"; exon_number "3";
chr19	StringTie	exon	1581092	1581269	1000	-	.	gene_id "MSTRG.86170"; transcript_id "MSTRG.86170.134"; exon_number "4";
chr19	StringTie	exon	1582622	1582712	1000	-	.	gene_id "MSTRG.86170"; transcript_id "MSTRG.86170.134"; exon_number "5";
chr19	StringTie	exon	1584540	1584677	1000	-	.	gene_id "MSTRG.86170"; transcript_id "MSTRG.86170.134"; exon_number "6";
chr19	StringTie	exon	1585055	1585214	1000	-	.	gene_id "MSTRG.86170"; transcript_id "MSTRG.86170.134"; exon_number "7";
chr19	StringTie	exon	1592618	1592674	1000	-	.	gene_id "MSTRG.86170"; transcript_id "MSTRG.86170.134"; exon_number "8";
chr19	StringTie	transcript	1576658	1592822	1000	-	.	gene_id "MSTRG.86170"; transcript_id "MSTRG.86170.135";
chr19	StringTie	exon	1576658	1578158	1000	-	.	gene_id "MSTRG.86170"; transcript_id "MSTRG.86170.135"; exon_number "1";
chr19	StringTie	exon	1578335	1578538	1000	-	.	gene_id "MSTRG.86170"; transcript_id "MSTRG.86170.135"; exon_number "2";
chr19	StringTie	exon	1581092	1581269	1000	-	.	gene_id "MSTRG.86170"; transcript_id "MSTRG.86170.135"; exon_number "3";
chr19	StringTie	exon	1582622	1582712	1000	-	.	gene_id "MSTRG.86170"; transcript_id "MSTRG.86170.135"; exon_number "4";
chr19	StringTie	exon	1584540	1584677	1000	-	.	gene_id "MSTRG.86170"; transcript_id "MSTRG.86170.135"; exon_number "5";
chr19	StringTie	exon	1585055	1585214	1000	-	.	gene_id "MSTRG.86170"; transcript_id "MSTRG.86170.135"; exon_number "6";
chr19	StringTie	exon	1592618	1592630	1000	-	.	gene_id "MSTRG.86170"; transcript_id "MSTRG.86170.135"; exon_number "7";
chr19	StringTie	exon	1592799	1592822	1000	-	.	gene_id "MSTRG.86170"; transcript_id "MSTRG.86170.135"; exon_number "8";
chr19	StringTie	transcript	1576658	1581921	1000	-	.	gene_id "MSTRG.86170"; transcript_id "MSTRG.86170.136";
chr19	StringTie	exon	1576658	1578538	1000	-	.	gene_id "MSTRG.86170"; transcript_id "MSTRG.86170.136"; exon_number "1";
chr19	StringTie	exon	1581092	1581269	1000	-	.	gene_id "MSTRG.86170"; transcript_id "MSTRG.86170.136"; exon_number "2";
chr19	StringTie	exon	1581620	1581921	1000	-	.	gene_id "MSTRG.86170"; transcript_id "MSTRG.86170.136"; exon_number "3";
chr19	StringTie	transcript	1576658	1592812	1000	-	.	gene_id "MSTRG.86170"; transcript_id "MSTRG.86170.137";
chr19	StringTie	exon	1576658	1578158	1000	-	.	gene_id "MSTRG.86170"; transcript_id "MSTRG.86170.137"; exon_number "1";
chr19	StringTie	exon	1578339	1578534	1000	-	.	gene_id "MSTRG.86170"; transcript_id "MSTRG.86170.137"; exon_number "2";
chr19	StringTie	exon	1581092	1581269	1000	-	.	gene_id "MSTRG.86170"; transcript_id "MSTRG.86170.137"; exon_number "3";
chr19	StringTie	exon	1582622	1582712	1000	-	.	gene_id "MSTRG.86170"; transcript_id "MSTRG.86170.137"; exon_number "4";
chr19	StringTie	exon	1584540	1584677	1000	-	.	gene_id "MSTRG.86170"; transcript_id "MSTRG.86170.137"; exon_number "5";
chr19	StringTie	exon	1585055	1585214	1000	-	.	gene_id "MSTRG.86170"; transcript_id "MSTRG.86170.137"; exon_number "6";
chr19	StringTie	exon	1592618	1592643	1000	-	.	gene_id "MSTRG.86170"; transcript_id "MSTRG.86170.137"; exon_number "7";
chr19	StringTie	exon	1592800	1592812	1000	-	.	gene_id "MSTRG.86170"; transcript_id "MSTRG.86170.137"; exon_number "8";
chr19	StringTie	transcript	1576658	1605514	1000	-	.	gene_id "MSTRG.86170"; transcript_id "MSTRG.86170.138";
chr19	StringTie	exon	1576658	1578158	1000	-	.	gene_id "MSTRG.86170"; transcript_id "MSTRG.86170.138"; exon_number "1";
chr19	StringTie	exon	1578335	1578534	1000	-	.	gene_id "MSTRG.86170"; transcript_id "MSTRG.86170.138"; exon_number "2";
chr19	StringTie	exon	1581092	1581269	1000	-	.	gene_id "MSTRG.86170"; transcript_id "MSTRG.86170.138"; exon_number "3";
chr19	StringTie	exon	1582622	1582712	1000	-	.	gene_id "MSTRG.86170"; transcript_id "MSTRG.86170.138"; exon_number "4";
chr19	StringTie	exon	1583253	1583380	1000	-	.	gene_id "MSTRG.86170"; transcript_id "MSTRG.86170.138"; exon_number "5";
chr19	StringTie	exon	1584540	1584677	1000	-	.	gene_id "MSTRG.86170"; transcript_id "MSTRG.86170.138"; exon_number "6";
chr19	StringTie	exon	1585055	1585214	1000	-	.	gene_id "MSTRG.86170"; transcript_id "MSTRG.86170.138"; exon_number "7";
chr19	StringTie	exon	1597984	1598215	1000	-	.	gene_id "MSTRG.86170"; transcript_id "MSTRG.86170.138"; exon_number "8";
chr19	StringTie	exon	1599412	1599560	1000	-	.	gene_id "MSTRG.86170"; transcript_id "MSTRG.86170.138"; exon_number "9";
chr19	StringTie	exon	1605360	1605514	1000	-	.	gene_id "MSTRG.86170"; transcript_id "MSTRG.86170.138"; exon_number "10";
chr19	StringTie	transcript	1576659	1605502	1000	-	.	gene_id "MSTRG.86170"; transcript_id "MSTRG.86170.139";
chr19	StringTie	exon	1576659	1578158	1000	-	.	gene_id "MSTRG.86170"; transcript_id "MSTRG.86170.139"; exon_number "1";
chr19	StringTie	exon	1578335	1578538	1000	-	.	gene_id "MSTRG.86170"; transcript_id "MSTRG.86170.139"; exon_number "2";
chr19	StringTie	exon	1581092	1581269	1000	-	.	gene_id "MSTRG.86170"; transcript_id "MSTRG.86170.139"; exon_number "3";
chr19	StringTie	exon	1582622	1582712	1000	-	.	gene_id "MSTRG.86170"; transcript_id "MSTRG.86170.139"; exon_number "4";
chr19	StringTie	exon	1584540	1584677	1000	-	.	gene_id "MSTRG.86170"; transcript_id "MSTRG.86170.139"; exon_number "5";
chr19	StringTie	exon	1585055	1585214	1000	-	.	gene_id "MSTRG.86170"; transcript_id "MSTRG.86170.139"; exon_number "6";
chr19	StringTie	exon	1597984	1598215	1000	-	.	gene_id "MSTRG.86170"; transcript_id "MSTRG.86170.139"; exon_number "7";
chr19	StringTie	exon	1599412	1599560	1000	-	.	gene_id "MSTRG.86170"; transcript_id "MSTRG.86170.139"; exon_number "8";
chr19	StringTie	exon	1599988	1600098	1000	-	.	gene_id "MSTRG.86170"; transcript_id "MSTRG.86170.139"; exon_number "9";
chr19	StringTie	exon	1602294	1602426	1000	-	.	gene_id "MSTRG.86170"; transcript_id "MSTRG.86170.139"; exon_number "10";
chr19	StringTie	exon	1605360	1605502	1000	-	.	gene_id "MSTRG.86170"; transcript_id "MSTRG.86170.139"; exon_number "11";
chr19	StringTie	transcript	1573389	1592831	1000	-	.	gene_id "MSTRG.86170"; transcript_id "MSTRG.86170.14";
chr19	StringTie	exon	1573389	1578158	1000	-	.	gene_id "MSTRG.86170"; transcript_id "MSTRG.86170.14"; exon_number "1";
chr19	StringTie	exon	1578335	1578534	1000	-	.	gene_id "MSTRG.86170"; transcript_id "MSTRG.86170.14"; exon_number "2";
chr19	StringTie	exon	1581092	1581269	1000	-	.	gene_id "MSTRG.86170"; transcript_id "MSTRG.86170.14"; exon_number "3";
chr19	StringTie	exon	1582622	1582712	1000	-	.	gene_id "MSTRG.86170"; transcript_id "MSTRG.86170.14"; exon_number "4";
chr19	StringTie	exon	1583253	1583380	1000	-	.	gene_id "MSTRG.86170"; transcript_id "MSTRG.86170.14"; exon_number "5";
chr19	StringTie	exon	1584540	1584677	1000	-	.	gene_id "MSTRG.86170"; transcript_id "MSTRG.86170.14"; exon_number "6";
chr19	StringTie	exon	1585055	1585214	1000	-	.	gene_id "MSTRG.86170"; transcript_id "MSTRG.86170.14"; exon_number "7";
chr19	StringTie	exon	1592618	1592831	1000	-	.	gene_id "MSTRG.86170"; transcript_id "MSTRG.86170.14"; exon_number "8";
chr19	StringTie	transcript	1576659	1592790	1000	-	.	gene_id "MSTRG.86170"; transcript_id "MSTRG.86170.140";
chr19	StringTie	exon	1576659	1578538	1000	-	.	gene_id "MSTRG.86170"; transcript_id "MSTRG.86170.140"; exon_number "1";
chr19	StringTie	exon	1581092	1581269	1000	-	.	gene_id "MSTRG.86170"; transcript_id "MSTRG.86170.140"; exon_number "2";
chr19	StringTie	exon	1582622	1582712	1000	-	.	gene_id "MSTRG.86170"; transcript_id "MSTRG.86170.140"; exon_number "3";
chr19	StringTie	exon	1584540	1584705	1000	-	.	gene_id "MSTRG.86170"; transcript_id "MSTRG.86170.140"; exon_number "4";
chr19	StringTie	exon	1585055	1585214	1000	-	.	gene_id "MSTRG.86170"; transcript_id "MSTRG.86170.140"; exon_number "5";
chr19	StringTie	exon	1592618	1592790	1000	-	.	gene_id "MSTRG.86170"; transcript_id "MSTRG.86170.140"; exon_number "6";
chr19	StringTie	transcript	1576659	1592666	1000	-	.	gene_id "MSTRG.86170"; transcript_id "MSTRG.86170.141";
chr19	StringTie	exon	1576659	1578158	1000	-	.	gene_id "MSTRG.86170"; transcript_id "MSTRG.86170.141"; exon_number "1";
chr19	StringTie	exon	1578335	1578534	1000	-	.	gene_id "MSTRG.86170"; transcript_id "MSTRG.86170.141"; exon_number "2";
chr19	StringTie	exon	1581092	1581269	1000	-	.	gene_id "MSTRG.86170"; transcript_id "MSTRG.86170.141"; exon_number "3";
chr19	StringTie	exon	1582622	1582712	1000	-	.	gene_id "MSTRG.86170"; transcript_id "MSTRG.86170.141"; exon_number "4";
chr19	StringTie	exon	1584540	1584677	1000	-	.	gene_id "MSTRG.86170"; transcript_id "MSTRG.86170.141"; exon_number "5";
chr19	StringTie	exon	1585055	1585083	1000	-	.	gene_id "MSTRG.86170"; transcript_id "MSTRG.86170.141"; exon_number "6";
chr19	StringTie	exon	1585127	1585214	1000	-	.	gene_id "MSTRG.86170"; transcript_id "MSTRG.86170.141"; exon_number "7";
chr19	StringTie	exon	1592618	1592666	1000	-	.	gene_id "MSTRG.86170"; transcript_id "MSTRG.86170.141"; exon_number "8";
chr19	StringTie	transcript	1576659	1605493	1000	-	.	gene_id "MSTRG.86170"; transcript_id "MSTRG.86170.142";
chr19	StringTie	exon	1576659	1578158	1000	-	.	gene_id "MSTRG.86170"; transcript_id "MSTRG.86170.142"; exon_number "1";
chr19	StringTie	exon	1578335	1578538	1000	-	.	gene_id "MSTRG.86170"; transcript_id "MSTRG.86170.142"; exon_number "2";
chr19	StringTie	exon	1581092	1581269	1000	-	.	gene_id "MSTRG.86170"; transcript_id "MSTRG.86170.142"; exon_number "3";
chr19	StringTie	exon	1582622	1582712	1000	-	.	gene_id "MSTRG.86170"; transcript_id "MSTRG.86170.142"; exon_number "4";
chr19	StringTie	exon	1584540	1584677	1000	-	.	gene_id "MSTRG.86170"; transcript_id "MSTRG.86170.142"; exon_number "5";
chr19	StringTie	exon	1585055	1585214	1000	-	.	gene_id "MSTRG.86170"; transcript_id "MSTRG.86170.142"; exon_number "6";
chr19	StringTie	exon	1599412	1599560	1000	-	.	gene_id "MSTRG.86170"; transcript_id "MSTRG.86170.142"; exon_number "7";
chr19	StringTie	exon	1602037	1602152	1000	-	.	gene_id "MSTRG.86170"; transcript_id "MSTRG.86170.142"; exon_number "8";
chr19	StringTie	exon	1605360	1605493	1000	-	.	gene_id "MSTRG.86170"; transcript_id "MSTRG.86170.142"; exon_number "9";
chr19	StringTie	transcript	1576660	1592812	1000	-	.	gene_id "MSTRG.86170"; transcript_id "MSTRG.86170.143";
chr19	StringTie	exon	1576660	1578158	1000	-	.	gene_id "MSTRG.86170"; transcript_id "MSTRG.86170.143"; exon_number "1";
chr19	StringTie	exon	1578335	1578538	1000	-	.	gene_id "MSTRG.86170"; transcript_id "MSTRG.86170.143"; exon_number "2";
chr19	StringTie	exon	1581092	1581269	1000	-	.	gene_id "MSTRG.86170"; transcript_id "MSTRG.86170.143"; exon_number "3";
chr19	StringTie	exon	1582622	1582712	1000	-	.	gene_id "MSTRG.86170"; transcript_id "MSTRG.86170.143"; exon_number "4";
chr19	StringTie	exon	1584540	1584677	1000	-	.	gene_id "MSTRG.86170"; transcript_id "MSTRG.86170.143"; exon_number "5";
chr19	StringTie	exon	1585055	1585214	1000	-	.	gene_id "MSTRG.86170"; transcript_id "MSTRG.86170.143"; exon_number "6";
chr19	StringTie	exon	1592618	1592637	1000	-	.	gene_id "MSTRG.86170"; transcript_id "MSTRG.86170.143"; exon_number "7";
chr19	StringTie	exon	1592742	1592812	1000	-	.	gene_id "MSTRG.86170"; transcript_id "MSTRG.86170.143"; exon_number "8";
chr19	StringTie	transcript	1576661	1578934	1000	-	.	gene_id "MSTRG.86170"; transcript_id "MSTRG.86170.144";
chr19	StringTie	exon	1576661	1577400	1000	-	.	gene_id "MSTRG.86170"; transcript_id "MSTRG.86170.144"; exon_number "1";
chr19	StringTie	exon	1577566	1578158	1000	-	.	gene_id "MSTRG.86170"; transcript_id "MSTRG.86170.144"; exon_number "2";
chr19	StringTie	exon	1578335	1578934	1000	-	.	gene_id "MSTRG.86170"; transcript_id "MSTRG.86170.144"; exon_number "3";
chr19	StringTie	transcript	1576661	1592768	1000	-	.	gene_id "MSTRG.86170"; transcript_id "MSTRG.86170.145";
chr19	StringTie	exon	1576661	1578156	1000	-	.	gene_id "MSTRG.86170"; transcript_id "MSTRG.86170.145"; exon_number "1";
chr19	StringTie	exon	1578335	1578538	1000	-	.	gene_id "MSTRG.86170"; transcript_id "MSTRG.86170.145"; exon_number "2";
chr19	StringTie	exon	1581092	1581269	1000	-	.	gene_id "MSTRG.86170"; transcript_id "MSTRG.86170.145"; exon_number "3";
chr19	StringTie	exon	1582622	1582712	1000	-	.	gene_id "MSTRG.86170"; transcript_id "MSTRG.86170.145"; exon_number "4";
chr19	StringTie	exon	1584540	1584638	1000	-	.	gene_id "MSTRG.86170"; transcript_id "MSTRG.86170.145"; exon_number "5";
chr19	StringTie	exon	1585055	1585214	1000	-	.	gene_id "MSTRG.86170"; transcript_id "MSTRG.86170.145"; exon_number "6";
chr19	StringTie	exon	1592618	1592768	1000	-	.	gene_id "MSTRG.86170"; transcript_id "MSTRG.86170.145"; exon_number "7";
chr19	StringTie	transcript	1576661	1592692	1000	-	.	gene_id "MSTRG.86170"; transcript_id "MSTRG.86170.146";
chr19	StringTie	exon	1576661	1578158	1000	-	.	gene_id "MSTRG.86170"; transcript_id "MSTRG.86170.146"; exon_number "1";
chr19	StringTie	exon	1578335	1578538	1000	-	.	gene_id "MSTRG.86170"; transcript_id "MSTRG.86170.146"; exon_number "2";
chr19	StringTie	exon	1581092	1581269	1000	-	.	gene_id "MSTRG.86170"; transcript_id "MSTRG.86170.146"; exon_number "3";
chr19	StringTie	exon	1582622	1582712	1000	-	.	gene_id "MSTRG.86170"; transcript_id "MSTRG.86170.146"; exon_number "4";
chr19	StringTie	exon	1584540	1584677	1000	-	.	gene_id "MSTRG.86170"; transcript_id "MSTRG.86170.146"; exon_number "5";
chr19	StringTie	exon	1585055	1585214	1000	-	.	gene_id "MSTRG.86170"; transcript_id "MSTRG.86170.146"; exon_number "6";
chr19	StringTie	exon	1592618	1592633	1000	-	.	gene_id "MSTRG.86170"; transcript_id "MSTRG.86170.146"; exon_number "7";
chr19	StringTie	exon	1592663	1592692	1000	-	.	gene_id "MSTRG.86170"; transcript_id "MSTRG.86170.146"; exon_number "8";
chr19	StringTie	transcript	1576662	1592769	1000	-	.	gene_id "MSTRG.86170"; transcript_id "MSTRG.86170.147";
chr19	StringTie	exon	1576662	1578158	1000	-	.	gene_id "MSTRG.86170"; transcript_id "MSTRG.86170.147"; exon_number "1";
chr19	StringTie	exon	1578335	1578538	1000	-	.	gene_id "MSTRG.86170"; transcript_id "MSTRG.86170.147"; exon_number "2";
chr19	StringTie	exon	1581092	1581269	1000	-	.	gene_id "MSTRG.86170"; transcript_id "MSTRG.86170.147"; exon_number "3";
chr19	StringTie	exon	1582622	1582712	1000	-	.	gene_id "MSTRG.86170"; transcript_id "MSTRG.86170.147"; exon_number "4";
chr19	StringTie	exon	1584540	1584671	1000	-	.	gene_id "MSTRG.86170"; transcript_id "MSTRG.86170.147"; exon_number "5";
chr19	StringTie	exon	1585055	1585214	1000	-	.	gene_id "MSTRG.86170"; transcript_id "MSTRG.86170.147"; exon_number "6";
chr19	StringTie	exon	1592618	1592769	1000	-	.	gene_id "MSTRG.86170"; transcript_id "MSTRG.86170.147"; exon_number "7";
chr19	StringTie	transcript	1576662	1592674	1000	-	.	gene_id "MSTRG.86170"; transcript_id "MSTRG.86170.148";
chr19	StringTie	exon	1576662	1578158	1000	-	.	gene_id "MSTRG.86170"; transcript_id "MSTRG.86170.148"; exon_number "1";
chr19	StringTie	exon	1578339	1578438	1000	-	.	gene_id "MSTRG.86170"; transcript_id "MSTRG.86170.148"; exon_number "2";
chr19	StringTie	exon	1578493	1578538	1000	-	.	gene_id "MSTRG.86170"; transcript_id "MSTRG.86170.148"; exon_number "3";
chr19	StringTie	exon	1581092	1581269	1000	-	.	gene_id "MSTRG.86170"; transcript_id "MSTRG.86170.148"; exon_number "4";
chr19	StringTie	exon	1582622	1582712	1000	-	.	gene_id "MSTRG.86170"; transcript_id "MSTRG.86170.148"; exon_number "5";
chr19	StringTie	exon	1584540	1584677	1000	-	.	gene_id "MSTRG.86170"; transcript_id "MSTRG.86170.148"; exon_number "6";
chr19	StringTie	exon	1585055	1585214	1000	-	.	gene_id "MSTRG.86170"; transcript_id "MSTRG.86170.148"; exon_number "7";
chr19	StringTie	exon	1592618	1592674	1000	-	.	gene_id "MSTRG.86170"; transcript_id "MSTRG.86170.148"; exon_number "8";
chr19	StringTie	transcript	1576662	1592883	1000	-	.	gene_id "MSTRG.86170"; transcript_id "MSTRG.86170.149";
chr19	StringTie	exon	1576662	1578158	1000	-	.	gene_id "MSTRG.86170"; transcript_id "MSTRG.86170.149"; exon_number "1";
chr19	StringTie	exon	1578335	1578534	1000	-	.	gene_id "MSTRG.86170"; transcript_id "MSTRG.86170.149"; exon_number "2";
chr19	StringTie	exon	1581092	1581269	1000	-	.	gene_id "MSTRG.86170"; transcript_id "MSTRG.86170.149"; exon_number "3";
chr19	StringTie	exon	1582622	1582712	1000	-	.	gene_id "MSTRG.86170"; transcript_id "MSTRG.86170.149"; exon_number "4";
chr19	StringTie	exon	1584540	1584677	1000	-	.	gene_id "MSTRG.86170"; transcript_id "MSTRG.86170.149"; exon_number "5";
chr19	StringTie	exon	1585055	1585214	1000	-	.	gene_id "MSTRG.86170"; transcript_id "MSTRG.86170.149"; exon_number "6";
chr19	StringTie	exon	1592618	1592645	1000	-	.	gene_id "MSTRG.86170"; transcript_id "MSTRG.86170.149"; exon_number "7";
chr19	StringTie	exon	1592787	1592883	1000	-	.	gene_id "MSTRG.86170"; transcript_id "MSTRG.86170.149"; exon_number "8";
chr19	StringTie	transcript	1573389	1605497	1000	-	.	gene_id "MSTRG.86170"; transcript_id "MSTRG.86170.15";
chr19	StringTie	exon	1573389	1578156	1000	-	.	gene_id "MSTRG.86170"; transcript_id "MSTRG.86170.15"; exon_number "1";
chr19	StringTie	exon	1578335	1578534	1000	-	.	gene_id "MSTRG.86170"; transcript_id "MSTRG.86170.15"; exon_number "2";
chr19	StringTie	exon	1581092	1581269	1000	-	.	gene_id "MSTRG.86170"; transcript_id "MSTRG.86170.15"; exon_number "3";
chr19	StringTie	exon	1582622	1582712	1000	-	.	gene_id "MSTRG.86170"; transcript_id "MSTRG.86170.15"; exon_number "4";
chr19	StringTie	exon	1584540	1584677	1000	-	.	gene_id "MSTRG.86170"; transcript_id "MSTRG.86170.15"; exon_number "5";
chr19	StringTie	exon	1585055	1585214	1000	-	.	gene_id "MSTRG.86170"; transcript_id "MSTRG.86170.15"; exon_number "6";
chr19	StringTie	exon	1597984	1598215	1000	-	.	gene_id "MSTRG.86170"; transcript_id "MSTRG.86170.15"; exon_number "7";
chr19	StringTie	exon	1599412	1599560	1000	-	.	gene_id "MSTRG.86170"; transcript_id "MSTRG.86170.15"; exon_number "8";
chr19	StringTie	exon	1605360	1605497	1000	-	.	gene_id "MSTRG.86170"; transcript_id "MSTRG.86170.15"; exon_number "9";
chr19	StringTie	transcript	1576662	1605556	1000	-	.	gene_id "MSTRG.86170"; transcript_id "MSTRG.86170.150";
chr19	StringTie	exon	1576662	1578158	1000	-	.	gene_id "MSTRG.86170"; transcript_id "MSTRG.86170.150"; exon_number "1";
chr19	StringTie	exon	1578339	1578534	1000	-	.	gene_id "MSTRG.86170"; transcript_id "MSTRG.86170.150"; exon_number "2";
chr19	StringTie	exon	1581092	1581269	1000	-	.	gene_id "MSTRG.86170"; transcript_id "MSTRG.86170.150"; exon_number "3";
chr19	StringTie	exon	1582622	1582712	1000	-	.	gene_id "MSTRG.86170"; transcript_id "MSTRG.86170.150"; exon_number "4";
chr19	StringTie	exon	1584540	1584677	1000	-	.	gene_id "MSTRG.86170"; transcript_id "MSTRG.86170.150"; exon_number "5";
chr19	StringTie	exon	1585055	1585214	1000	-	.	gene_id "MSTRG.86170"; transcript_id "MSTRG.86170.150"; exon_number "6";
chr19	StringTie	exon	1597984	1598214	1000	-	.	gene_id "MSTRG.86170"; transcript_id "MSTRG.86170.150"; exon_number "7";
chr19	StringTie	exon	1599412	1599560	1000	-	.	gene_id "MSTRG.86170"; transcript_id "MSTRG.86170.150"; exon_number "8";
chr19	StringTie	exon	1605360	1605556	1000	-	.	gene_id "MSTRG.86170"; transcript_id "MSTRG.86170.150"; exon_number "9";
chr19	StringTie	transcript	1576663	1592909	1000	-	.	gene_id "MSTRG.86170"; transcript_id "MSTRG.86170.151";
chr19	StringTie	exon	1576663	1577599	1000	-	.	gene_id "MSTRG.86170"; transcript_id "MSTRG.86170.151"; exon_number "1";
chr19	StringTie	exon	1578493	1578538	1000	-	.	gene_id "MSTRG.86170"; transcript_id "MSTRG.86170.151"; exon_number "2";
chr19	StringTie	exon	1581092	1581269	1000	-	.	gene_id "MSTRG.86170"; transcript_id "MSTRG.86170.151"; exon_number "3";
chr19	StringTie	exon	1582622	1582712	1000	-	.	gene_id "MSTRG.86170"; transcript_id "MSTRG.86170.151"; exon_number "4";
chr19	StringTie	exon	1584540	1584677	1000	-	.	gene_id "MSTRG.86170"; transcript_id "MSTRG.86170.151"; exon_number "5";
chr19	StringTie	exon	1585055	1585214	1000	-	.	gene_id "MSTRG.86170"; transcript_id "MSTRG.86170.151"; exon_number "6";
chr19	StringTie	exon	1592618	1592909	1000	-	.	gene_id "MSTRG.86170"; transcript_id "MSTRG.86170.151"; exon_number "7";
chr19	StringTie	transcript	1576663	1592392	1000	-	.	gene_id "MSTRG.86170"; transcript_id "MSTRG.86170.152";
chr19	StringTie	exon	1576663	1578158	1000	-	.	gene_id "MSTRG.86170"; transcript_id "MSTRG.86170.152"; exon_number "1";
chr19	StringTie	exon	1578339	1578534	1000	-	.	gene_id "MSTRG.86170"; transcript_id "MSTRG.86170.152"; exon_number "2";
chr19	StringTie	exon	1581092	1581269	1000	-	.	gene_id "MSTRG.86170"; transcript_id "MSTRG.86170.152"; exon_number "3";
chr19	StringTie	exon	1582622	1582712	1000	-	.	gene_id "MSTRG.86170"; transcript_id "MSTRG.86170.152"; exon_number "4";
chr19	StringTie	exon	1584540	1584677	1000	-	.	gene_id "MSTRG.86170"; transcript_id "MSTRG.86170.152"; exon_number "5";
chr19	StringTie	exon	1585055	1585214	1000	-	.	gene_id "MSTRG.86170"; transcript_id "MSTRG.86170.152"; exon_number "6";
chr19	StringTie	exon	1591985	1592392	1000	-	.	gene_id "MSTRG.86170"; transcript_id "MSTRG.86170.152"; exon_number "7";
chr19	StringTie	transcript	1576663	1592685	1000	-	.	gene_id "MSTRG.86170"; transcript_id "MSTRG.86170.153";
chr19	StringTie	exon	1576663	1578156	1000	-	.	gene_id "MSTRG.86170"; transcript_id "MSTRG.86170.153"; exon_number "1";
chr19	StringTie	exon	1578335	1578538	1000	-	.	gene_id "MSTRG.86170"; transcript_id "MSTRG.86170.153"; exon_number "2";
chr19	StringTie	exon	1581092	1581269	1000	-	.	gene_id "MSTRG.86170"; transcript_id "MSTRG.86170.153"; exon_number "3";
chr19	StringTie	exon	1582622	1582712	1000	-	.	gene_id "MSTRG.86170"; transcript_id "MSTRG.86170.153"; exon_number "4";
chr19	StringTie	exon	1584540	1584677	1000	-	.	gene_id "MSTRG.86170"; transcript_id "MSTRG.86170.153"; exon_number "5";
chr19	StringTie	exon	1585055	1585214	1000	-	.	gene_id "MSTRG.86170"; transcript_id "MSTRG.86170.153"; exon_number "6";
chr19	StringTie	exon	1592618	1592639	1000	-	.	gene_id "MSTRG.86170"; transcript_id "MSTRG.86170.153"; exon_number "7";
chr19	StringTie	exon	1592667	1592685	1000	-	.	gene_id "MSTRG.86170"; transcript_id "MSTRG.86170.153"; exon_number "8";
chr19	StringTie	transcript	1576663	1592829	1000	-	.	gene_id "MSTRG.86170"; transcript_id "MSTRG.86170.154";
chr19	StringTie	exon	1576663	1578158	1000	-	.	gene_id "MSTRG.86170"; transcript_id "MSTRG.86170.154"; exon_number "1";
chr19	StringTie	exon	1578335	1578538	1000	-	.	gene_id "MSTRG.86170"; transcript_id "MSTRG.86170.154"; exon_number "2";
chr19	StringTie	exon	1581092	1581269	1000	-	.	gene_id "MSTRG.86170"; transcript_id "MSTRG.86170.154"; exon_number "3";
chr19	StringTie	exon	1582622	1582712	1000	-	.	gene_id "MSTRG.86170"; transcript_id "MSTRG.86170.154"; exon_number "4";
chr19	StringTie	exon	1584540	1584677	1000	-	.	gene_id "MSTRG.86170"; transcript_id "MSTRG.86170.154"; exon_number "5";
chr19	StringTie	exon	1585055	1585214	1000	-	.	gene_id "MSTRG.86170"; transcript_id "MSTRG.86170.154"; exon_number "6";
chr19	StringTie	exon	1592618	1592668	1000	-	.	gene_id "MSTRG.86170"; transcript_id "MSTRG.86170.154"; exon_number "7";
chr19	StringTie	exon	1592791	1592829	1000	-	.	gene_id "MSTRG.86170"; transcript_id "MSTRG.86170.154"; exon_number "8";
chr19	StringTie	transcript	1576663	1605514	1000	-	.	gene_id "MSTRG.86170"; transcript_id "MSTRG.86170.155";
chr19	StringTie	exon	1576663	1578158	1000	-	.	gene_id "MSTRG.86170"; transcript_id "MSTRG.86170.155"; exon_number "1";
chr19	StringTie	exon	1578339	1578538	1000	-	.	gene_id "MSTRG.86170"; transcript_id "MSTRG.86170.155"; exon_number "2";
chr19	StringTie	exon	1581092	1581269	1000	-	.	gene_id "MSTRG.86170"; transcript_id "MSTRG.86170.155"; exon_number "3";
chr19	StringTie	exon	1582622	1582712	1000	-	.	gene_id "MSTRG.86170"; transcript_id "MSTRG.86170.155"; exon_number "4";
chr19	StringTie	exon	1584540	1584677	1000	-	.	gene_id "MSTRG.86170"; transcript_id "MSTRG.86170.155"; exon_number "5";
chr19	StringTie	exon	1585055	1585214	1000	-	.	gene_id "MSTRG.86170"; transcript_id "MSTRG.86170.155"; exon_number "6";
chr19	StringTie	exon	1597984	1598215	1000	-	.	gene_id "MSTRG.86170"; transcript_id "MSTRG.86170.155"; exon_number "7";
chr19	StringTie	exon	1599412	1599560	1000	-	.	gene_id "MSTRG.86170"; transcript_id "MSTRG.86170.155"; exon_number "8";
chr19	StringTie	exon	1602331	1602426	1000	-	.	gene_id "MSTRG.86170"; transcript_id "MSTRG.86170.155"; exon_number "9";
chr19	StringTie	exon	1605360	1605514	1000	-	.	gene_id "MSTRG.86170"; transcript_id "MSTRG.86170.155"; exon_number "10";
chr19	StringTie	transcript	1576664	1602421	1000	-	.	gene_id "MSTRG.86170"; transcript_id "MSTRG.86170.156";
chr19	StringTie	exon	1576664	1578158	1000	-	.	gene_id "MSTRG.86170"; transcript_id "MSTRG.86170.156"; exon_number "1";
chr19	StringTie	exon	1578350	1578538	1000	-	.	gene_id "MSTRG.86170"; transcript_id "MSTRG.86170.156"; exon_number "2";
chr19	StringTie	exon	1581092	1581269	1000	-	.	gene_id "MSTRG.86170"; transcript_id "MSTRG.86170.156"; exon_number "3";
chr19	StringTie	exon	1582622	1582712	1000	-	.	gene_id "MSTRG.86170"; transcript_id "MSTRG.86170.156"; exon_number "4";
chr19	StringTie	exon	1584540	1584677	1000	-	.	gene_id "MSTRG.86170"; transcript_id "MSTRG.86170.156"; exon_number "5";
chr19	StringTie	exon	1585055	1585214	1000	-	.	gene_id "MSTRG.86170"; transcript_id "MSTRG.86170.156"; exon_number "6";
chr19	StringTie	exon	1597984	1598215	1000	-	.	gene_id "MSTRG.86170"; transcript_id "MSTRG.86170.156"; exon_number "7";
chr19	StringTie	exon	1599412	1599560	1000	-	.	gene_id "MSTRG.86170"; transcript_id "MSTRG.86170.156"; exon_number "8";
chr19	StringTie	exon	1602294	1602421	1000	-	.	gene_id "MSTRG.86170"; transcript_id "MSTRG.86170.156"; exon_number "9";
chr19	StringTie	transcript	1576665	1592466	1000	-	.	gene_id "MSTRG.86170"; transcript_id "MSTRG.86170.157";
chr19	StringTie	exon	1576665	1578158	1000	-	.	gene_id "MSTRG.86170"; transcript_id "MSTRG.86170.157"; exon_number "1";
chr19	StringTie	exon	1578335	1578438	1000	-	.	gene_id "MSTRG.86170"; transcript_id "MSTRG.86170.157"; exon_number "2";
chr19	StringTie	exon	1578493	1578538	1000	-	.	gene_id "MSTRG.86170"; transcript_id "MSTRG.86170.157"; exon_number "3";
chr19	StringTie	exon	1581092	1581269	1000	-	.	gene_id "MSTRG.86170"; transcript_id "MSTRG.86170.157"; exon_number "4";
chr19	StringTie	exon	1582622	1582712	1000	-	.	gene_id "MSTRG.86170"; transcript_id "MSTRG.86170.157"; exon_number "5";
chr19	StringTie	exon	1584540	1584677	1000	-	.	gene_id "MSTRG.86170"; transcript_id "MSTRG.86170.157"; exon_number "6";
chr19	StringTie	exon	1585055	1585214	1000	-	.	gene_id "MSTRG.86170"; transcript_id "MSTRG.86170.157"; exon_number "7";
chr19	StringTie	exon	1591565	1592466	1000	-	.	gene_id "MSTRG.86170"; transcript_id "MSTRG.86170.157"; exon_number "8";
chr19	StringTie	transcript	1576665	1588482	1000	-	.	gene_id "MSTRG.86170"; transcript_id "MSTRG.86170.158";
chr19	StringTie	exon	1576665	1577336	1000	-	.	gene_id "MSTRG.86170"; transcript_id "MSTRG.86170.158"; exon_number "1";
chr19	StringTie	exon	1577365	1578158	1000	-	.	gene_id "MSTRG.86170"; transcript_id "MSTRG.86170.158"; exon_number "2";
chr19	StringTie	exon	1578335	1578538	1000	-	.	gene_id "MSTRG.86170"; transcript_id "MSTRG.86170.158"; exon_number "3";
chr19	StringTie	exon	1581092	1581269	1000	-	.	gene_id "MSTRG.86170"; transcript_id "MSTRG.86170.158"; exon_number "4";
chr19	StringTie	exon	1582622	1582712	1000	-	.	gene_id "MSTRG.86170"; transcript_id "MSTRG.86170.158"; exon_number "5";
chr19	StringTie	exon	1584540	1584677	1000	-	.	gene_id "MSTRG.86170"; transcript_id "MSTRG.86170.158"; exon_number "6";
chr19	StringTie	exon	1585055	1587364	1000	-	.	gene_id "MSTRG.86170"; transcript_id "MSTRG.86170.158"; exon_number "7";
chr19	StringTie	exon	1587643	1588482	1000	-	.	gene_id "MSTRG.86170"; transcript_id "MSTRG.86170.158"; exon_number "8";
chr19	StringTie	transcript	1576665	1592805	1000	-	.	gene_id "MSTRG.86170"; transcript_id "MSTRG.86170.159";
chr19	StringTie	exon	1576665	1578156	1000	-	.	gene_id "MSTRG.86170"; transcript_id "MSTRG.86170.159"; exon_number "1";
chr19	StringTie	exon	1578335	1578538	1000	-	.	gene_id "MSTRG.86170"; transcript_id "MSTRG.86170.159"; exon_number "2";
chr19	StringTie	exon	1581092	1581269	1000	-	.	gene_id "MSTRG.86170"; transcript_id "MSTRG.86170.159"; exon_number "3";
chr19	StringTie	exon	1582622	1582712	1000	-	.	gene_id "MSTRG.86170"; transcript_id "MSTRG.86170.159"; exon_number "4";
chr19	StringTie	exon	1584540	1584677	1000	-	.	gene_id "MSTRG.86170"; transcript_id "MSTRG.86170.159"; exon_number "5";
chr19	StringTie	exon	1585055	1585214	1000	-	.	gene_id "MSTRG.86170"; transcript_id "MSTRG.86170.159"; exon_number "6";
chr19	StringTie	exon	1592618	1592632	1000	-	.	gene_id "MSTRG.86170"; transcript_id "MSTRG.86170.159"; exon_number "7";
chr19	StringTie	exon	1592792	1592805	1000	-	.	gene_id "MSTRG.86170"; transcript_id "MSTRG.86170.159"; exon_number "8";
chr19	StringTie	transcript	1573393	1592788	1000	-	.	gene_id "MSTRG.86170"; transcript_id "MSTRG.86170.16";
chr19	StringTie	exon	1573393	1578156	1000	-	.	gene_id "MSTRG.86170"; transcript_id "MSTRG.86170.16"; exon_number "1";
chr19	StringTie	exon	1578335	1578534	1000	-	.	gene_id "MSTRG.86170"; transcript_id "MSTRG.86170.16"; exon_number "2";
chr19	StringTie	exon	1581092	1581269	1000	-	.	gene_id "MSTRG.86170"; transcript_id "MSTRG.86170.16"; exon_number "3";
chr19	StringTie	exon	1582622	1582712	1000	-	.	gene_id "MSTRG.86170"; transcript_id "MSTRG.86170.16"; exon_number "4";
chr19	StringTie	exon	1584540	1584677	1000	-	.	gene_id "MSTRG.86170"; transcript_id "MSTRG.86170.16"; exon_number "5";
chr19	StringTie	exon	1585055	1585214	1000	-	.	gene_id "MSTRG.86170"; transcript_id "MSTRG.86170.16"; exon_number "6";
chr19	StringTie	exon	1592522	1592788	1000	-	.	gene_id "MSTRG.86170"; transcript_id "MSTRG.86170.16"; exon_number "7";
chr19	StringTie	transcript	1576665	1592806	1000	-	.	gene_id "MSTRG.86170"; transcript_id "MSTRG.86170.160";
chr19	StringTie	exon	1576665	1578158	1000	-	.	gene_id "MSTRG.86170"; transcript_id "MSTRG.86170.160"; exon_number "1";
chr19	StringTie	exon	1578335	1578538	1000	-	.	gene_id "MSTRG.86170"; transcript_id "MSTRG.86170.160"; exon_number "2";
chr19	StringTie	exon	1581092	1581269	1000	-	.	gene_id "MSTRG.86170"; transcript_id "MSTRG.86170.160"; exon_number "3";
chr19	StringTie	exon	1582622	1582712	1000	-	.	gene_id "MSTRG.86170"; transcript_id "MSTRG.86170.160"; exon_number "4";
chr19	StringTie	exon	1584540	1584677	1000	-	.	gene_id "MSTRG.86170"; transcript_id "MSTRG.86170.160"; exon_number "5";
chr19	StringTie	exon	1585055	1585214	1000	-	.	gene_id "MSTRG.86170"; transcript_id "MSTRG.86170.160"; exon_number "6";
chr19	StringTie	exon	1592618	1592651	1000	-	.	gene_id "MSTRG.86170"; transcript_id "MSTRG.86170.160"; exon_number "7";
chr19	StringTie	exon	1592786	1592806	1000	-	.	gene_id "MSTRG.86170"; transcript_id "MSTRG.86170.160"; exon_number "8";
chr19	StringTie	transcript	1576665	1605513	1000	-	.	gene_id "MSTRG.86170"; transcript_id "MSTRG.86170.161";
chr19	StringTie	exon	1576665	1578158	1000	-	.	gene_id "MSTRG.86170"; transcript_id "MSTRG.86170.161"; exon_number "1";
chr19	StringTie	exon	1578335	1578538	1000	-	.	gene_id "MSTRG.86170"; transcript_id "MSTRG.86170.161"; exon_number "2";
chr19	StringTie	exon	1581092	1581269	1000	-	.	gene_id "MSTRG.86170"; transcript_id "MSTRG.86170.161"; exon_number "3";
chr19	StringTie	exon	1582622	1582712	1000	-	.	gene_id "MSTRG.86170"; transcript_id "MSTRG.86170.161"; exon_number "4";
chr19	StringTie	exon	1584540	1584677	1000	-	.	gene_id "MSTRG.86170"; transcript_id "MSTRG.86170.161"; exon_number "5";
chr19	StringTie	exon	1585055	1585214	1000	-	.	gene_id "MSTRG.86170"; transcript_id "MSTRG.86170.161"; exon_number "6";
chr19	StringTie	exon	1597984	1598215	1000	-	.	gene_id "MSTRG.86170"; transcript_id "MSTRG.86170.161"; exon_number "7";
chr19	StringTie	exon	1599412	1599560	1000	-	.	gene_id "MSTRG.86170"; transcript_id "MSTRG.86170.161"; exon_number "8";
chr19	StringTie	exon	1599988	1600098	1000	-	.	gene_id "MSTRG.86170"; transcript_id "MSTRG.86170.161"; exon_number "9";
chr19	StringTie	exon	1605360	1605513	1000	-	.	gene_id "MSTRG.86170"; transcript_id "MSTRG.86170.161"; exon_number "10";
chr19	StringTie	transcript	1576666	1592448	1000	-	.	gene_id "MSTRG.86170"; transcript_id "MSTRG.86170.162";
chr19	StringTie	exon	1576666	1578158	1000	-	.	gene_id "MSTRG.86170"; transcript_id "MSTRG.86170.162"; exon_number "1";
chr19	StringTie	exon	1578335	1578538	1000	-	.	gene_id "MSTRG.86170"; transcript_id "MSTRG.86170.162"; exon_number "2";
chr19	StringTie	exon	1581092	1581269	1000	-	.	gene_id "MSTRG.86170"; transcript_id "MSTRG.86170.162"; exon_number "3";
chr19	StringTie	exon	1582622	1582712	1000	-	.	gene_id "MSTRG.86170"; transcript_id "MSTRG.86170.162"; exon_number "4";
chr19	StringTie	exon	1584540	1584677	1000	-	.	gene_id "MSTRG.86170"; transcript_id "MSTRG.86170.162"; exon_number "5";
chr19	StringTie	exon	1585055	1588521	1000	-	.	gene_id "MSTRG.86170"; transcript_id "MSTRG.86170.162"; exon_number "6";
chr19	StringTie	exon	1589206	1592448	1000	-	.	gene_id "MSTRG.86170"; transcript_id "MSTRG.86170.162"; exon_number "7";
chr19	StringTie	transcript	1576666	1592813	1000	-	.	gene_id "MSTRG.86170"; transcript_id "MSTRG.86170.163";
chr19	StringTie	exon	1576666	1578156	1000	-	.	gene_id "MSTRG.86170"; transcript_id "MSTRG.86170.163"; exon_number "1";
chr19	StringTie	exon	1578335	1578538	1000	-	.	gene_id "MSTRG.86170"; transcript_id "MSTRG.86170.163"; exon_number "2";
chr19	StringTie	exon	1581092	1581269	1000	-	.	gene_id "MSTRG.86170"; transcript_id "MSTRG.86170.163"; exon_number "3";
chr19	StringTie	exon	1582622	1582712	1000	-	.	gene_id "MSTRG.86170"; transcript_id "MSTRG.86170.163"; exon_number "4";
chr19	StringTie	exon	1584540	1584677	1000	-	.	gene_id "MSTRG.86170"; transcript_id "MSTRG.86170.163"; exon_number "5";
chr19	StringTie	exon	1585055	1585214	1000	-	.	gene_id "MSTRG.86170"; transcript_id "MSTRG.86170.163"; exon_number "6";
chr19	StringTie	exon	1592618	1592636	1000	-	.	gene_id "MSTRG.86170"; transcript_id "MSTRG.86170.163"; exon_number "7";
chr19	StringTie	exon	1592793	1592813	1000	-	.	gene_id "MSTRG.86170"; transcript_id "MSTRG.86170.163"; exon_number "8";
chr19	StringTie	transcript	1576666	1592781	1000	-	.	gene_id "MSTRG.86170"; transcript_id "MSTRG.86170.164";
chr19	StringTie	exon	1576666	1578158	1000	-	.	gene_id "MSTRG.86170"; transcript_id "MSTRG.86170.164"; exon_number "1";
chr19	StringTie	exon	1578335	1578538	1000	-	.	gene_id "MSTRG.86170"; transcript_id "MSTRG.86170.164"; exon_number "2";
chr19	StringTie	exon	1581092	1581269	1000	-	.	gene_id "MSTRG.86170"; transcript_id "MSTRG.86170.164"; exon_number "3";
chr19	StringTie	exon	1582622	1582712	1000	-	.	gene_id "MSTRG.86170"; transcript_id "MSTRG.86170.164"; exon_number "4";
chr19	StringTie	exon	1584540	1584677	1000	-	.	gene_id "MSTRG.86170"; transcript_id "MSTRG.86170.164"; exon_number "5";
chr19	StringTie	exon	1585055	1585214	1000	-	.	gene_id "MSTRG.86170"; transcript_id "MSTRG.86170.164"; exon_number "6";
chr19	StringTie	exon	1592618	1592662	1000	-	.	gene_id "MSTRG.86170"; transcript_id "MSTRG.86170.164"; exon_number "7";
chr19	StringTie	exon	1592688	1592781	1000	-	.	gene_id "MSTRG.86170"; transcript_id "MSTRG.86170.164"; exon_number "8";
chr19	StringTie	transcript	1576667	1605548	1000	-	.	gene_id "MSTRG.86170"; transcript_id "MSTRG.86170.165";
chr19	StringTie	exon	1576667	1578158	1000	-	.	gene_id "MSTRG.86170"; transcript_id "MSTRG.86170.165"; exon_number "1";
chr19	StringTie	exon	1578335	1578538	1000	-	.	gene_id "MSTRG.86170"; transcript_id "MSTRG.86170.165"; exon_number "2";
chr19	StringTie	exon	1581092	1581269	1000	-	.	gene_id "MSTRG.86170"; transcript_id "MSTRG.86170.165"; exon_number "3";
chr19	StringTie	exon	1582622	1582712	1000	-	.	gene_id "MSTRG.86170"; transcript_id "MSTRG.86170.165"; exon_number "4";
chr19	StringTie	exon	1584540	1584677	1000	-	.	gene_id "MSTRG.86170"; transcript_id "MSTRG.86170.165"; exon_number "5";
chr19	StringTie	exon	1585055	1585214	1000	-	.	gene_id "MSTRG.86170"; transcript_id "MSTRG.86170.165"; exon_number "6";
chr19	StringTie	exon	1597984	1598215	1000	-	.	gene_id "MSTRG.86170"; transcript_id "MSTRG.86170.165"; exon_number "7";
chr19	StringTie	exon	1599412	1599560	1000	-	.	gene_id "MSTRG.86170"; transcript_id "MSTRG.86170.165"; exon_number "8";
chr19	StringTie	exon	1602037	1602152	1000	-	.	gene_id "MSTRG.86170"; transcript_id "MSTRG.86170.165"; exon_number "9";
chr19	StringTie	exon	1605360	1605548	1000	-	.	gene_id "MSTRG.86170"; transcript_id "MSTRG.86170.165"; exon_number "10";
chr19	StringTie	transcript	1576667	1605518	1000	-	.	gene_id "MSTRG.86170"; transcript_id "MSTRG.86170.166";
chr19	StringTie	exon	1576667	1578158	1000	-	.	gene_id "MSTRG.86170"; transcript_id "MSTRG.86170.166"; exon_number "1";
chr19	StringTie	exon	1578335	1578538	1000	-	.	gene_id "MSTRG.86170"; transcript_id "MSTRG.86170.166"; exon_number "2";
chr19	StringTie	exon	1581092	1581269	1000	-	.	gene_id "MSTRG.86170"; transcript_id "MSTRG.86170.166"; exon_number "3";
chr19	StringTie	exon	1582622	1582712	1000	-	.	gene_id "MSTRG.86170"; transcript_id "MSTRG.86170.166"; exon_number "4";
chr19	StringTie	exon	1584540	1584705	1000	-	.	gene_id "MSTRG.86170"; transcript_id "MSTRG.86170.166"; exon_number "5";
chr19	StringTie	exon	1585055	1585214	1000	-	.	gene_id "MSTRG.86170"; transcript_id "MSTRG.86170.166"; exon_number "6";
chr19	StringTie	exon	1597984	1598633	1000	-	.	gene_id "MSTRG.86170"; transcript_id "MSTRG.86170.166"; exon_number "7";
chr19	StringTie	exon	1599412	1599560	1000	-	.	gene_id "MSTRG.86170"; transcript_id "MSTRG.86170.166"; exon_number "8";
chr19	StringTie	exon	1605360	1605518	1000	-	.	gene_id "MSTRG.86170"; transcript_id "MSTRG.86170.166"; exon_number "9";
chr19	StringTie	transcript	1576667	1592853	1000	-	.	gene_id "MSTRG.86170"; transcript_id "MSTRG.86170.167";
chr19	StringTie	exon	1576667	1578158	1000	-	.	gene_id "MSTRG.86170"; transcript_id "MSTRG.86170.167"; exon_number "1";
chr19	StringTie	exon	1578335	1578538	1000	-	.	gene_id "MSTRG.86170"; transcript_id "MSTRG.86170.167"; exon_number "2";
chr19	StringTie	exon	1581092	1581269	1000	-	.	gene_id "MSTRG.86170"; transcript_id "MSTRG.86170.167"; exon_number "3";
chr19	StringTie	exon	1582622	1582712	1000	-	.	gene_id "MSTRG.86170"; transcript_id "MSTRG.86170.167"; exon_number "4";
chr19	StringTie	exon	1584540	1584677	1000	-	.	gene_id "MSTRG.86170"; transcript_id "MSTRG.86170.167"; exon_number "5";
chr19	StringTie	exon	1585055	1585271	1000	-	.	gene_id "MSTRG.86170"; transcript_id "MSTRG.86170.167"; exon_number "6";
chr19	StringTie	exon	1585514	1592853	1000	-	.	gene_id "MSTRG.86170"; transcript_id "MSTRG.86170.167"; exon_number "7";
chr19	StringTie	transcript	1576667	1592745	1000	-	.	gene_id "MSTRG.86170"; transcript_id "MSTRG.86170.168";
chr19	StringTie	exon	1576667	1578158	1000	-	.	gene_id "MSTRG.86170"; transcript_id "MSTRG.86170.168"; exon_number "1";
chr19	StringTie	exon	1578335	1578538	1000	-	.	gene_id "MSTRG.86170"; transcript_id "MSTRG.86170.168"; exon_number "2";
chr19	StringTie	exon	1581092	1581269	1000	-	.	gene_id "MSTRG.86170"; transcript_id "MSTRG.86170.168"; exon_number "3";
chr19	StringTie	exon	1582622	1582712	1000	-	.	gene_id "MSTRG.86170"; transcript_id "MSTRG.86170.168"; exon_number "4";
chr19	StringTie	exon	1584540	1584677	1000	-	.	gene_id "MSTRG.86170"; transcript_id "MSTRG.86170.168"; exon_number "5";
chr19	StringTie	exon	1585055	1585214	1000	-	.	gene_id "MSTRG.86170"; transcript_id "MSTRG.86170.168"; exon_number "6";
chr19	StringTie	exon	1592618	1592649	1000	-	.	gene_id "MSTRG.86170"; transcript_id "MSTRG.86170.168"; exon_number "7";
chr19	StringTie	exon	1592708	1592745	1000	-	.	gene_id "MSTRG.86170"; transcript_id "MSTRG.86170.168"; exon_number "8";
chr19	StringTie	transcript	1576667	1592731	1000	-	.	gene_id "MSTRG.86170"; transcript_id "MSTRG.86170.169";
chr19	StringTie	exon	1576667	1578158	1000	-	.	gene_id "MSTRG.86170"; transcript_id "MSTRG.86170.169"; exon_number "1";
chr19	StringTie	exon	1578335	1578538	1000	-	.	gene_id "MSTRG.86170"; transcript_id "MSTRG.86170.169"; exon_number "2";
chr19	StringTie	exon	1581092	1581269	1000	-	.	gene_id "MSTRG.86170"; transcript_id "MSTRG.86170.169"; exon_number "3";
chr19	StringTie	exon	1582622	1582712	1000	-	.	gene_id "MSTRG.86170"; transcript_id "MSTRG.86170.169"; exon_number "4";
chr19	StringTie	exon	1584540	1584677	1000	-	.	gene_id "MSTRG.86170"; transcript_id "MSTRG.86170.169"; exon_number "5";
chr19	StringTie	exon	1585055	1585214	1000	-	.	gene_id "MSTRG.86170"; transcript_id "MSTRG.86170.169"; exon_number "6";
chr19	StringTie	exon	1592618	1592639	1000	-	.	gene_id "MSTRG.86170"; transcript_id "MSTRG.86170.169"; exon_number "7";
chr19	StringTie	exon	1592716	1592731	1000	-	.	gene_id "MSTRG.86170"; transcript_id "MSTRG.86170.169"; exon_number "8";
chr19	StringTie	transcript	1573394	1592920	1000	-	.	gene_id "MSTRG.86170"; transcript_id "MSTRG.86170.17";
chr19	StringTie	exon	1573394	1573974	1000	-	.	gene_id "MSTRG.86170"; transcript_id "MSTRG.86170.17"; exon_number "1";
chr19	StringTie	exon	1576509	1578158	1000	-	.	gene_id "MSTRG.86170"; transcript_id "MSTRG.86170.17"; exon_number "2";
chr19	StringTie	exon	1578335	1578375	1000	-	.	gene_id "MSTRG.86170"; transcript_id "MSTRG.86170.17"; exon_number "3";
chr19	StringTie	exon	1578493	1578538	1000	-	.	gene_id "MSTRG.86170"; transcript_id "MSTRG.86170.17"; exon_number "4";
chr19	StringTie	exon	1581092	1581269	1000	-	.	gene_id "MSTRG.86170"; transcript_id "MSTRG.86170.17"; exon_number "5";
chr19	StringTie	exon	1582622	1582712	1000	-	.	gene_id "MSTRG.86170"; transcript_id "MSTRG.86170.17"; exon_number "6";
chr19	StringTie	exon	1584540	1584677	1000	-	.	gene_id "MSTRG.86170"; transcript_id "MSTRG.86170.17"; exon_number "7";
chr19	StringTie	exon	1585055	1585214	1000	-	.	gene_id "MSTRG.86170"; transcript_id "MSTRG.86170.17"; exon_number "8";
chr19	StringTie	exon	1592522	1592920	1000	-	.	gene_id "MSTRG.86170"; transcript_id "MSTRG.86170.17"; exon_number "9";
chr19	StringTie	transcript	1576668	1592670	1000	-	.	gene_id "MSTRG.86170"; transcript_id "MSTRG.86170.170";
chr19	StringTie	exon	1576668	1578156	1000	-	.	gene_id "MSTRG.86170"; transcript_id "MSTRG.86170.170"; exon_number "1";
chr19	StringTie	exon	1578335	1578538	1000	-	.	gene_id "MSTRG.86170"; transcript_id "MSTRG.86170.170"; exon_number "2";
chr19	StringTie	exon	1581092	1581269	1000	-	.	gene_id "MSTRG.86170"; transcript_id "MSTRG.86170.170"; exon_number "3";
chr19	StringTie	exon	1582622	1582686	1000	-	.	gene_id "MSTRG.86170"; transcript_id "MSTRG.86170.170"; exon_number "4";
chr19	StringTie	exon	1584557	1584677	1000	-	.	gene_id "MSTRG.86170"; transcript_id "MSTRG.86170.170"; exon_number "5";
chr19	StringTie	exon	1585055	1585214	1000	-	.	gene_id "MSTRG.86170"; transcript_id "MSTRG.86170.170"; exon_number "6";
chr19	StringTie	exon	1592618	1592670	1000	-	.	gene_id "MSTRG.86170"; transcript_id "MSTRG.86170.170"; exon_number "7";
chr19	StringTie	transcript	1576668	1592673	1000	-	.	gene_id "MSTRG.86170"; transcript_id "MSTRG.86170.171";
chr19	StringTie	exon	1576668	1578156	1000	-	.	gene_id "MSTRG.86170"; transcript_id "MSTRG.86170.171"; exon_number "1";
chr19	StringTie	exon	1578339	1578538	1000	-	.	gene_id "MSTRG.86170"; transcript_id "MSTRG.86170.171"; exon_number "2";
chr19	StringTie	exon	1581092	1581269	1000	-	.	gene_id "MSTRG.86170"; transcript_id "MSTRG.86170.171"; exon_number "3";
chr19	StringTie	exon	1582622	1582712	1000	-	.	gene_id "MSTRG.86170"; transcript_id "MSTRG.86170.171"; exon_number "4";
chr19	StringTie	exon	1584540	1584638	1000	-	.	gene_id "MSTRG.86170"; transcript_id "MSTRG.86170.171"; exon_number "5";
chr19	StringTie	exon	1585055	1585214	1000	-	.	gene_id "MSTRG.86170"; transcript_id "MSTRG.86170.171"; exon_number "6";
chr19	StringTie	exon	1592618	1592673	1000	-	.	gene_id "MSTRG.86170"; transcript_id "MSTRG.86170.171"; exon_number "7";
chr19	StringTie	transcript	1576668	1592769	1000	-	.	gene_id "MSTRG.86170"; transcript_id "MSTRG.86170.172";
chr19	StringTie	exon	1576668	1577336	1000	-	.	gene_id "MSTRG.86170"; transcript_id "MSTRG.86170.172"; exon_number "1";
chr19	StringTie	exon	1577365	1578156	1000	-	.	gene_id "MSTRG.86170"; transcript_id "MSTRG.86170.172"; exon_number "2";
chr19	StringTie	exon	1578335	1578538	1000	-	.	gene_id "MSTRG.86170"; transcript_id "MSTRG.86170.172"; exon_number "3";
chr19	StringTie	exon	1581092	1581269	1000	-	.	gene_id "MSTRG.86170"; transcript_id "MSTRG.86170.172"; exon_number "4";
chr19	StringTie	exon	1582622	1582712	1000	-	.	gene_id "MSTRG.86170"; transcript_id "MSTRG.86170.172"; exon_number "5";
chr19	StringTie	exon	1584540	1584677	1000	-	.	gene_id "MSTRG.86170"; transcript_id "MSTRG.86170.172"; exon_number "6";
chr19	StringTie	exon	1585055	1585214	1000	-	.	gene_id "MSTRG.86170"; transcript_id "MSTRG.86170.172"; exon_number "7";
chr19	StringTie	exon	1592618	1592769	1000	-	.	gene_id "MSTRG.86170"; transcript_id "MSTRG.86170.172"; exon_number "8";
chr19	StringTie	transcript	1576668	1592685	1000	-	.	gene_id "MSTRG.86170"; transcript_id "MSTRG.86170.173";
chr19	StringTie	exon	1576668	1578158	1000	-	.	gene_id "MSTRG.86170"; transcript_id "MSTRG.86170.173"; exon_number "1";
chr19	StringTie	exon	1578339	1578538	1000	-	.	gene_id "MSTRG.86170"; transcript_id "MSTRG.86170.173"; exon_number "2";
chr19	StringTie	exon	1581092	1581269	1000	-	.	gene_id "MSTRG.86170"; transcript_id "MSTRG.86170.173"; exon_number "3";
chr19	StringTie	exon	1582622	1582712	1000	-	.	gene_id "MSTRG.86170"; transcript_id "MSTRG.86170.173"; exon_number "4";
chr19	StringTie	exon	1584540	1584677	1000	-	.	gene_id "MSTRG.86170"; transcript_id "MSTRG.86170.173"; exon_number "5";
chr19	StringTie	exon	1585055	1585080	1000	-	.	gene_id "MSTRG.86170"; transcript_id "MSTRG.86170.173"; exon_number "6";
chr19	StringTie	exon	1585130	1585214	1000	-	.	gene_id "MSTRG.86170"; transcript_id "MSTRG.86170.173"; exon_number "7";
chr19	StringTie	exon	1592618	1592685	1000	-	.	gene_id "MSTRG.86170"; transcript_id "MSTRG.86170.173"; exon_number "8";
chr19	StringTie	transcript	1576668	1592359	1000	-	.	gene_id "MSTRG.86170"; transcript_id "MSTRG.86170.174";
chr19	StringTie	exon	1576668	1578158	1000	-	.	gene_id "MSTRG.86170"; transcript_id "MSTRG.86170.174"; exon_number "1";
chr19	StringTie	exon	1578335	1578375	1000	-	.	gene_id "MSTRG.86170"; transcript_id "MSTRG.86170.174"; exon_number "2";
chr19	StringTie	exon	1578493	1578538	1000	-	.	gene_id "MSTRG.86170"; transcript_id "MSTRG.86170.174"; exon_number "3";
chr19	StringTie	exon	1581092	1581269	1000	-	.	gene_id "MSTRG.86170"; transcript_id "MSTRG.86170.174"; exon_number "4";
chr19	StringTie	exon	1582622	1582712	1000	-	.	gene_id "MSTRG.86170"; transcript_id "MSTRG.86170.174"; exon_number "5";
chr19	StringTie	exon	1584540	1584677	1000	-	.	gene_id "MSTRG.86170"; transcript_id "MSTRG.86170.174"; exon_number "6";
chr19	StringTie	exon	1585055	1585214	1000	-	.	gene_id "MSTRG.86170"; transcript_id "MSTRG.86170.174"; exon_number "7";
chr19	StringTie	exon	1592277	1592359	1000	-	.	gene_id "MSTRG.86170"; transcript_id "MSTRG.86170.174"; exon_number "8";
chr19	StringTie	transcript	1576668	1592795	1000	-	.	gene_id "MSTRG.86170"; transcript_id "MSTRG.86170.175";
chr19	StringTie	exon	1576668	1578158	1000	-	.	gene_id "MSTRG.86170"; transcript_id "MSTRG.86170.175"; exon_number "1";
chr19	StringTie	exon	1578335	1578538	1000	-	.	gene_id "MSTRG.86170"; transcript_id "MSTRG.86170.175"; exon_number "2";
chr19	StringTie	exon	1581092	1581269	1000	-	.	gene_id "MSTRG.86170"; transcript_id "MSTRG.86170.175"; exon_number "3";
chr19	StringTie	exon	1582622	1582712	1000	-	.	gene_id "MSTRG.86170"; transcript_id "MSTRG.86170.175"; exon_number "4";
chr19	StringTie	exon	1584540	1584677	1000	-	.	gene_id "MSTRG.86170"; transcript_id "MSTRG.86170.175"; exon_number "5";
chr19	StringTie	exon	1585055	1585214	1000	-	.	gene_id "MSTRG.86170"; transcript_id "MSTRG.86170.175"; exon_number "6";
chr19	StringTie	exon	1592618	1592648	1000	-	.	gene_id "MSTRG.86170"; transcript_id "MSTRG.86170.175"; exon_number "7";
chr19	StringTie	exon	1592784	1592795	1000	-	.	gene_id "MSTRG.86170"; transcript_id "MSTRG.86170.175"; exon_number "8";
chr19	StringTie	transcript	1576668	1605504	1000	-	.	gene_id "MSTRG.86170"; transcript_id "MSTRG.86170.176";
chr19	StringTie	exon	1576668	1578156	1000	-	.	gene_id "MSTRG.86170"; transcript_id "MSTRG.86170.176"; exon_number "1";
chr19	StringTie	exon	1578335	1578538	1000	-	.	gene_id "MSTRG.86170"; transcript_id "MSTRG.86170.176"; exon_number "2";
chr19	StringTie	exon	1581092	1581269	1000	-	.	gene_id "MSTRG.86170"; transcript_id "MSTRG.86170.176"; exon_number "3";
chr19	StringTie	exon	1582622	1582712	1000	-	.	gene_id "MSTRG.86170"; transcript_id "MSTRG.86170.176"; exon_number "4";
chr19	StringTie	exon	1583253	1583380	1000	-	.	gene_id "MSTRG.86170"; transcript_id "MSTRG.86170.176"; exon_number "5";
chr19	StringTie	exon	1584540	1584677	1000	-	.	gene_id "MSTRG.86170"; transcript_id "MSTRG.86170.176"; exon_number "6";
chr19	StringTie	exon	1585055	1585214	1000	-	.	gene_id "MSTRG.86170"; transcript_id "MSTRG.86170.176"; exon_number "7";
chr19	StringTie	exon	1597984	1598215	1000	-	.	gene_id "MSTRG.86170"; transcript_id "MSTRG.86170.176"; exon_number "8";
chr19	StringTie	exon	1599412	1599560	1000	-	.	gene_id "MSTRG.86170"; transcript_id "MSTRG.86170.176"; exon_number "9";
chr19	StringTie	exon	1605360	1605504	1000	-	.	gene_id "MSTRG.86170"; transcript_id "MSTRG.86170.176"; exon_number "10";
chr19	StringTie	transcript	1576669	1592840	1000	-	.	gene_id "MSTRG.86170"; transcript_id "MSTRG.86170.177";
chr19	StringTie	exon	1576669	1578156	1000	-	.	gene_id "MSTRG.86170"; transcript_id "MSTRG.86170.177"; exon_number "1";
chr19	StringTie	exon	1578335	1578534	1000	-	.	gene_id "MSTRG.86170"; transcript_id "MSTRG.86170.177"; exon_number "2";
chr19	StringTie	exon	1581092	1581269	1000	-	.	gene_id "MSTRG.86170"; transcript_id "MSTRG.86170.177"; exon_number "3";
chr19	StringTie	exon	1582622	1582712	1000	-	.	gene_id "MSTRG.86170"; transcript_id "MSTRG.86170.177"; exon_number "4";
chr19	StringTie	exon	1584540	1584677	1000	-	.	gene_id "MSTRG.86170"; transcript_id "MSTRG.86170.177"; exon_number "5";
chr19	StringTie	exon	1585055	1585214	1000	-	.	gene_id "MSTRG.86170"; transcript_id "MSTRG.86170.177"; exon_number "6";
chr19	StringTie	exon	1592618	1592636	1000	-	.	gene_id "MSTRG.86170"; transcript_id "MSTRG.86170.177"; exon_number "7";
chr19	StringTie	exon	1592793	1592840	1000	-	.	gene_id "MSTRG.86170"; transcript_id "MSTRG.86170.177"; exon_number "8";
chr19	StringTie	transcript	1576669	1592915	1000	-	.	gene_id "MSTRG.86170"; transcript_id "MSTRG.86170.178";
chr19	StringTie	exon	1576669	1578158	1000	-	.	gene_id "MSTRG.86170"; transcript_id "MSTRG.86170.178"; exon_number "1";
chr19	StringTie	exon	1578335	1578372	1000	-	.	gene_id "MSTRG.86170"; transcript_id "MSTRG.86170.178"; exon_number "2";
chr19	StringTie	exon	1578493	1578538	1000	-	.	gene_id "MSTRG.86170"; transcript_id "MSTRG.86170.178"; exon_number "3";
chr19	StringTie	exon	1581092	1581269	1000	-	.	gene_id "MSTRG.86170"; transcript_id "MSTRG.86170.178"; exon_number "4";
chr19	StringTie	exon	1582622	1582712	1000	-	.	gene_id "MSTRG.86170"; transcript_id "MSTRG.86170.178"; exon_number "5";
chr19	StringTie	exon	1584540	1584677	1000	-	.	gene_id "MSTRG.86170"; transcript_id "MSTRG.86170.178"; exon_number "6";
chr19	StringTie	exon	1585055	1585214	1000	-	.	gene_id "MSTRG.86170"; transcript_id "MSTRG.86170.178"; exon_number "7";
chr19	StringTie	exon	1592618	1592915	1000	-	.	gene_id "MSTRG.86170"; transcript_id "MSTRG.86170.178"; exon_number "8";
chr19	StringTie	transcript	1576669	1605517	1000	-	.	gene_id "MSTRG.86170"; transcript_id "MSTRG.86170.179";
chr19	StringTie	exon	1576669	1578158	1000	-	.	gene_id "MSTRG.86170"; transcript_id "MSTRG.86170.179"; exon_number "1";
chr19	StringTie	exon	1578339	1578538	1000	-	.	gene_id "MSTRG.86170"; transcript_id "MSTRG.86170.179"; exon_number "2";
chr19	StringTie	exon	1581092	1581269	1000	-	.	gene_id "MSTRG.86170"; transcript_id "MSTRG.86170.179"; exon_number "3";
chr19	StringTie	exon	1582622	1582712	1000	-	.	gene_id "MSTRG.86170"; transcript_id "MSTRG.86170.179"; exon_number "4";
chr19	StringTie	exon	1584540	1584677	1000	-	.	gene_id "MSTRG.86170"; transcript_id "MSTRG.86170.179"; exon_number "5";
chr19	StringTie	exon	1585055	1585214	1000	-	.	gene_id "MSTRG.86170"; transcript_id "MSTRG.86170.179"; exon_number "6";
chr19	StringTie	exon	1597984	1598215	1000	-	.	gene_id "MSTRG.86170"; transcript_id "MSTRG.86170.179"; exon_number "7";
chr19	StringTie	exon	1599412	1599560	1000	-	.	gene_id "MSTRG.86170"; transcript_id "MSTRG.86170.179"; exon_number "8";
chr19	StringTie	exon	1599988	1600098	1000	-	.	gene_id "MSTRG.86170"; transcript_id "MSTRG.86170.179"; exon_number "9";
chr19	StringTie	exon	1605360	1605517	1000	-	.	gene_id "MSTRG.86170"; transcript_id "MSTRG.86170.179"; exon_number "10";
chr19	StringTie	transcript	1573398	1592370	1000	-	.	gene_id "MSTRG.86170"; transcript_id "MSTRG.86170.18";
chr19	StringTie	exon	1573398	1578158	1000	-	.	gene_id "MSTRG.86170"; transcript_id "MSTRG.86170.18"; exon_number "1";
chr19	StringTie	exon	1578335	1578534	1000	-	.	gene_id "MSTRG.86170"; transcript_id "MSTRG.86170.18"; exon_number "2";
chr19	StringTie	exon	1581092	1581269	1000	-	.	gene_id "MSTRG.86170"; transcript_id "MSTRG.86170.18"; exon_number "3";
chr19	StringTie	exon	1582622	1582712	1000	-	.	gene_id "MSTRG.86170"; transcript_id "MSTRG.86170.18"; exon_number "4";
chr19	StringTie	exon	1584540	1584677	1000	-	.	gene_id "MSTRG.86170"; transcript_id "MSTRG.86170.18"; exon_number "5";
chr19	StringTie	exon	1585055	1585214	1000	-	.	gene_id "MSTRG.86170"; transcript_id "MSTRG.86170.18"; exon_number "6";
chr19	StringTie	exon	1585905	1592370	1000	-	.	gene_id "MSTRG.86170"; transcript_id "MSTRG.86170.18"; exon_number "7";
chr19	StringTie	transcript	1576670	1592677	1000	-	.	gene_id "MSTRG.86170"; transcript_id "MSTRG.86170.180";
chr19	StringTie	exon	1576670	1578158	1000	-	.	gene_id "MSTRG.86170"; transcript_id "MSTRG.86170.180"; exon_number "1";
chr19	StringTie	exon	1578339	1578534	1000	-	.	gene_id "MSTRG.86170"; transcript_id "MSTRG.86170.180"; exon_number "2";
chr19	StringTie	exon	1581092	1581269	1000	-	.	gene_id "MSTRG.86170"; transcript_id "MSTRG.86170.180"; exon_number "3";
chr19	StringTie	exon	1582622	1582697	1000	-	.	gene_id "MSTRG.86170"; transcript_id "MSTRG.86170.180"; exon_number "4";
chr19	StringTie	exon	1584540	1584677	1000	-	.	gene_id "MSTRG.86170"; transcript_id "MSTRG.86170.180"; exon_number "5";
chr19	StringTie	exon	1585055	1585214	1000	-	.	gene_id "MSTRG.86170"; transcript_id "MSTRG.86170.180"; exon_number "6";
chr19	StringTie	exon	1592618	1592677	1000	-	.	gene_id "MSTRG.86170"; transcript_id "MSTRG.86170.180"; exon_number "7";
chr19	StringTie	transcript	1576670	1592392	1000	-	.	gene_id "MSTRG.86170"; transcript_id "MSTRG.86170.181";
chr19	StringTie	exon	1576670	1578156	1000	-	.	gene_id "MSTRG.86170"; transcript_id "MSTRG.86170.181"; exon_number "1";
chr19	StringTie	exon	1578335	1578534	1000	-	.	gene_id "MSTRG.86170"; transcript_id "MSTRG.86170.181"; exon_number "2";
chr19	StringTie	exon	1581092	1581269	1000	-	.	gene_id "MSTRG.86170"; transcript_id "MSTRG.86170.181"; exon_number "3";
chr19	StringTie	exon	1582622	1582712	1000	-	.	gene_id "MSTRG.86170"; transcript_id "MSTRG.86170.181"; exon_number "4";
chr19	StringTie	exon	1584540	1584677	1000	-	.	gene_id "MSTRG.86170"; transcript_id "MSTRG.86170.181"; exon_number "5";
chr19	StringTie	exon	1585055	1585214	1000	-	.	gene_id "MSTRG.86170"; transcript_id "MSTRG.86170.181"; exon_number "6";
chr19	StringTie	exon	1591985	1592392	1000	-	.	gene_id "MSTRG.86170"; transcript_id "MSTRG.86170.181"; exon_number "7";
chr19	StringTie	transcript	1576670	1592680	1000	-	.	gene_id "MSTRG.86170"; transcript_id "MSTRG.86170.182";
chr19	StringTie	exon	1576670	1577336	1000	-	.	gene_id "MSTRG.86170"; transcript_id "MSTRG.86170.182"; exon_number "1";
chr19	StringTie	exon	1577365	1578158	1000	-	.	gene_id "MSTRG.86170"; transcript_id "MSTRG.86170.182"; exon_number "2";
chr19	StringTie	exon	1578335	1578538	1000	-	.	gene_id "MSTRG.86170"; transcript_id "MSTRG.86170.182"; exon_number "3";
chr19	StringTie	exon	1581112	1581269	1000	-	.	gene_id "MSTRG.86170"; transcript_id "MSTRG.86170.182"; exon_number "4";
chr19	StringTie	exon	1582622	1582712	1000	-	.	gene_id "MSTRG.86170"; transcript_id "MSTRG.86170.182"; exon_number "5";
chr19	StringTie	exon	1584540	1584677	1000	-	.	gene_id "MSTRG.86170"; transcript_id "MSTRG.86170.182"; exon_number "6";
chr19	StringTie	exon	1585055	1585214	1000	-	.	gene_id "MSTRG.86170"; transcript_id "MSTRG.86170.182"; exon_number "7";
chr19	StringTie	exon	1592618	1592680	1000	-	.	gene_id "MSTRG.86170"; transcript_id "MSTRG.86170.182"; exon_number "8";
chr19	StringTie	transcript	1576670	1592804	1000	-	.	gene_id "MSTRG.86170"; transcript_id "MSTRG.86170.183";
chr19	StringTie	exon	1576670	1578158	1000	-	.	gene_id "MSTRG.86170"; transcript_id "MSTRG.86170.183"; exon_number "1";
chr19	StringTie	exon	1578335	1578538	1000	-	.	gene_id "MSTRG.86170"; transcript_id "MSTRG.86170.183"; exon_number "2";
chr19	StringTie	exon	1581092	1581269	1000	-	.	gene_id "MSTRG.86170"; transcript_id "MSTRG.86170.183"; exon_number "3";
chr19	StringTie	exon	1582622	1582712	1000	-	.	gene_id "MSTRG.86170"; transcript_id "MSTRG.86170.183"; exon_number "4";
chr19	StringTie	exon	1584540	1584677	1000	-	.	gene_id "MSTRG.86170"; transcript_id "MSTRG.86170.183"; exon_number "5";
chr19	StringTie	exon	1585055	1585214	1000	-	.	gene_id "MSTRG.86170"; transcript_id "MSTRG.86170.183"; exon_number "6";
chr19	StringTie	exon	1592618	1592632	1000	-	.	gene_id "MSTRG.86170"; transcript_id "MSTRG.86170.183"; exon_number "7";
chr19	StringTie	exon	1592792	1592804	1000	-	.	gene_id "MSTRG.86170"; transcript_id "MSTRG.86170.183"; exon_number "8";
chr19	StringTie	transcript	1576670	1592814	1000	-	.	gene_id "MSTRG.86170"; transcript_id "MSTRG.86170.184";
chr19	StringTie	exon	1576670	1578158	1000	-	.	gene_id "MSTRG.86170"; transcript_id "MSTRG.86170.184"; exon_number "1";
chr19	StringTie	exon	1578335	1578538	1000	-	.	gene_id "MSTRG.86170"; transcript_id "MSTRG.86170.184"; exon_number "2";
chr19	StringTie	exon	1581092	1581269	1000	-	.	gene_id "MSTRG.86170"; transcript_id "MSTRG.86170.184"; exon_number "3";
chr19	StringTie	exon	1582622	1582712	1000	-	.	gene_id "MSTRG.86170"; transcript_id "MSTRG.86170.184"; exon_number "4";
chr19	StringTie	exon	1584540	1584677	1000	-	.	gene_id "MSTRG.86170"; transcript_id "MSTRG.86170.184"; exon_number "5";
chr19	StringTie	exon	1585055	1585214	1000	-	.	gene_id "MSTRG.86170"; transcript_id "MSTRG.86170.184"; exon_number "6";
chr19	StringTie	exon	1592618	1592639	1000	-	.	gene_id "MSTRG.86170"; transcript_id "MSTRG.86170.184"; exon_number "7";
chr19	StringTie	exon	1592713	1592814	1000	-	.	gene_id "MSTRG.86170"; transcript_id "MSTRG.86170.184"; exon_number "8";
chr19	StringTie	transcript	1576671	1592774	1000	-	.	gene_id "MSTRG.86170"; transcript_id "MSTRG.86170.185";
chr19	StringTie	exon	1576671	1578158	1000	-	.	gene_id "MSTRG.86170"; transcript_id "MSTRG.86170.185"; exon_number "1";
chr19	StringTie	exon	1578350	1578534	1000	-	.	gene_id "MSTRG.86170"; transcript_id "MSTRG.86170.185"; exon_number "2";
chr19	StringTie	exon	1581092	1581269	1000	-	.	gene_id "MSTRG.86170"; transcript_id "MSTRG.86170.185"; exon_number "3";
chr19	StringTie	exon	1582622	1582712	1000	-	.	gene_id "MSTRG.86170"; transcript_id "MSTRG.86170.185"; exon_number "4";
chr19	StringTie	exon	1584540	1584677	1000	-	.	gene_id "MSTRG.86170"; transcript_id "MSTRG.86170.185"; exon_number "5";
chr19	StringTie	exon	1585055	1585214	1000	-	.	gene_id "MSTRG.86170"; transcript_id "MSTRG.86170.185"; exon_number "6";
chr19	StringTie	exon	1592618	1592774	1000	-	.	gene_id "MSTRG.86170"; transcript_id "MSTRG.86170.185"; exon_number "7";
chr19	StringTie	transcript	1576671	1592670	1000	-	.	gene_id "MSTRG.86170"; transcript_id "MSTRG.86170.186";
chr19	StringTie	exon	1576671	1578158	1000	-	.	gene_id "MSTRG.86170"; transcript_id "MSTRG.86170.186"; exon_number "1";
chr19	StringTie	exon	1578335	1578538	1000	-	.	gene_id "MSTRG.86170"; transcript_id "MSTRG.86170.186"; exon_number "2";
chr19	StringTie	exon	1581092	1581269	1000	-	.	gene_id "MSTRG.86170"; transcript_id "MSTRG.86170.186"; exon_number "3";
chr19	StringTie	exon	1582622	1582712	1000	-	.	gene_id "MSTRG.86170"; transcript_id "MSTRG.86170.186"; exon_number "4";
chr19	StringTie	exon	1584540	1584675	1000	-	.	gene_id "MSTRG.86170"; transcript_id "MSTRG.86170.186"; exon_number "5";
chr19	StringTie	exon	1585054	1585214	1000	-	.	gene_id "MSTRG.86170"; transcript_id "MSTRG.86170.186"; exon_number "6";
chr19	StringTie	exon	1592618	1592670	1000	-	.	gene_id "MSTRG.86170"; transcript_id "MSTRG.86170.186"; exon_number "7";
chr19	StringTie	transcript	1576672	1592771	1000	-	.	gene_id "MSTRG.86170"; transcript_id "MSTRG.86170.187";
chr19	StringTie	exon	1576672	1577869	1000	-	.	gene_id "MSTRG.86170"; transcript_id "MSTRG.86170.187"; exon_number "1";
chr19	StringTie	exon	1578045	1578158	1000	-	.	gene_id "MSTRG.86170"; transcript_id "MSTRG.86170.187"; exon_number "2";
chr19	StringTie	exon	1578335	1578538	1000	-	.	gene_id "MSTRG.86170"; transcript_id "MSTRG.86170.187"; exon_number "3";
chr19	StringTie	exon	1581092	1581269	1000	-	.	gene_id "MSTRG.86170"; transcript_id "MSTRG.86170.187"; exon_number "4";
chr19	StringTie	exon	1582622	1582712	1000	-	.	gene_id "MSTRG.86170"; transcript_id "MSTRG.86170.187"; exon_number "5";
chr19	StringTie	exon	1584540	1584677	1000	-	.	gene_id "MSTRG.86170"; transcript_id "MSTRG.86170.187"; exon_number "6";
chr19	StringTie	exon	1585055	1585214	1000	-	.	gene_id "MSTRG.86170"; transcript_id "MSTRG.86170.187"; exon_number "7";
chr19	StringTie	exon	1592618	1592771	1000	-	.	gene_id "MSTRG.86170"; transcript_id "MSTRG.86170.187"; exon_number "8";
chr19	StringTie	transcript	1576674	1592838	1000	-	.	gene_id "MSTRG.86170"; transcript_id "MSTRG.86170.188";
chr19	StringTie	exon	1576674	1578158	1000	-	.	gene_id "MSTRG.86170"; transcript_id "MSTRG.86170.188"; exon_number "1";
chr19	StringTie	exon	1578335	1578538	1000	-	.	gene_id "MSTRG.86170"; transcript_id "MSTRG.86170.188"; exon_number "2";
chr19	StringTie	exon	1581092	1581269	1000	-	.	gene_id "MSTRG.86170"; transcript_id "MSTRG.86170.188"; exon_number "3";
chr19	StringTie	exon	1582622	1582712	1000	-	.	gene_id "MSTRG.86170"; transcript_id "MSTRG.86170.188"; exon_number "4";
chr19	StringTie	exon	1584540	1584677	1000	-	.	gene_id "MSTRG.86170"; transcript_id "MSTRG.86170.188"; exon_number "5";
chr19	StringTie	exon	1585055	1585214	1000	-	.	gene_id "MSTRG.86170"; transcript_id "MSTRG.86170.188"; exon_number "6";
chr19	StringTie	exon	1592618	1592655	1000	-	.	gene_id "MSTRG.86170"; transcript_id "MSTRG.86170.188"; exon_number "7";
chr19	StringTie	exon	1592750	1592838	1000	-	.	gene_id "MSTRG.86170"; transcript_id "MSTRG.86170.188"; exon_number "8";
chr19	StringTie	transcript	1576674	1592779	1000	-	.	gene_id "MSTRG.86170"; transcript_id "MSTRG.86170.189";
chr19	StringTie	exon	1576674	1578158	1000	-	.	gene_id "MSTRG.86170"; transcript_id "MSTRG.86170.189"; exon_number "1";
chr19	StringTie	exon	1578335	1578538	1000	-	.	gene_id "MSTRG.86170"; transcript_id "MSTRG.86170.189"; exon_number "2";
chr19	StringTie	exon	1581092	1581269	1000	-	.	gene_id "MSTRG.86170"; transcript_id "MSTRG.86170.189"; exon_number "3";
chr19	StringTie	exon	1582622	1582712	1000	-	.	gene_id "MSTRG.86170"; transcript_id "MSTRG.86170.189"; exon_number "4";
chr19	StringTie	exon	1584540	1584677	1000	-	.	gene_id "MSTRG.86170"; transcript_id "MSTRG.86170.189"; exon_number "5";
chr19	StringTie	exon	1585055	1585214	1000	-	.	gene_id "MSTRG.86170"; transcript_id "MSTRG.86170.189"; exon_number "6";
chr19	StringTie	exon	1592618	1592643	1000	-	.	gene_id "MSTRG.86170"; transcript_id "MSTRG.86170.189"; exon_number "7";
chr19	StringTie	exon	1592709	1592779	1000	-	.	gene_id "MSTRG.86170"; transcript_id "MSTRG.86170.189"; exon_number "8";
chr19	StringTie	transcript	1573413	1605515	1000	-	.	gene_id "MSTRG.86170"; transcript_id "MSTRG.86170.19";
chr19	StringTie	exon	1573413	1578158	1000	-	.	gene_id "MSTRG.86170"; transcript_id "MSTRG.86170.19"; exon_number "1";
chr19	StringTie	exon	1578339	1578538	1000	-	.	gene_id "MSTRG.86170"; transcript_id "MSTRG.86170.19"; exon_number "2";
chr19	StringTie	exon	1581092	1581269	1000	-	.	gene_id "MSTRG.86170"; transcript_id "MSTRG.86170.19"; exon_number "3";
chr19	StringTie	exon	1582622	1582712	1000	-	.	gene_id "MSTRG.86170"; transcript_id "MSTRG.86170.19"; exon_number "4";
chr19	StringTie	exon	1583253	1583380	1000	-	.	gene_id "MSTRG.86170"; transcript_id "MSTRG.86170.19"; exon_number "5";
chr19	StringTie	exon	1584540	1584677	1000	-	.	gene_id "MSTRG.86170"; transcript_id "MSTRG.86170.19"; exon_number "6";
chr19	StringTie	exon	1585055	1585214	1000	-	.	gene_id "MSTRG.86170"; transcript_id "MSTRG.86170.19"; exon_number "7";
chr19	StringTie	exon	1597984	1598215	1000	-	.	gene_id "MSTRG.86170"; transcript_id "MSTRG.86170.19"; exon_number "8";
chr19	StringTie	exon	1599412	1599560	1000	-	.	gene_id "MSTRG.86170"; transcript_id "MSTRG.86170.19"; exon_number "9";
chr19	StringTie	exon	1605360	1605515	1000	-	.	gene_id "MSTRG.86170"; transcript_id "MSTRG.86170.19"; exon_number "10";
chr19	StringTie	transcript	1576676	1592747	1000	-	.	gene_id "MSTRG.86170"; transcript_id "MSTRG.86170.190";
chr19	StringTie	exon	1576676	1578158	1000	-	.	gene_id "MSTRG.86170"; transcript_id "MSTRG.86170.190"; exon_number "1";
chr19	StringTie	exon	1578335	1578538	1000	-	.	gene_id "MSTRG.86170"; transcript_id "MSTRG.86170.190"; exon_number "2";
chr19	StringTie	exon	1581092	1581269	1000	-	.	gene_id "MSTRG.86170"; transcript_id "MSTRG.86170.190"; exon_number "3";
chr19	StringTie	exon	1582622	1582712	1000	-	.	gene_id "MSTRG.86170"; transcript_id "MSTRG.86170.190"; exon_number "4";
chr19	StringTie	exon	1584540	1584677	1000	-	.	gene_id "MSTRG.86170"; transcript_id "MSTRG.86170.190"; exon_number "5";
chr19	StringTie	exon	1585055	1585214	1000	-	.	gene_id "MSTRG.86170"; transcript_id "MSTRG.86170.190"; exon_number "6";
chr19	StringTie	exon	1592618	1592661	1000	-	.	gene_id "MSTRG.86170"; transcript_id "MSTRG.86170.190"; exon_number "7";
chr19	StringTie	exon	1592723	1592747	1000	-	.	gene_id "MSTRG.86170"; transcript_id "MSTRG.86170.190"; exon_number "8";
chr19	StringTie	transcript	1576676	1592804	1000	-	.	gene_id "MSTRG.86170"; transcript_id "MSTRG.86170.191";
chr19	StringTie	exon	1576676	1578158	1000	-	.	gene_id "MSTRG.86170"; transcript_id "MSTRG.86170.191"; exon_number "1";
chr19	StringTie	exon	1578335	1578538	1000	-	.	gene_id "MSTRG.86170"; transcript_id "MSTRG.86170.191"; exon_number "2";
chr19	StringTie	exon	1581092	1581269	1000	-	.	gene_id "MSTRG.86170"; transcript_id "MSTRG.86170.191"; exon_number "3";
chr19	StringTie	exon	1582622	1582712	1000	-	.	gene_id "MSTRG.86170"; transcript_id "MSTRG.86170.191"; exon_number "4";
chr19	StringTie	exon	1584540	1584677	1000	-	.	gene_id "MSTRG.86170"; transcript_id "MSTRG.86170.191"; exon_number "5";
chr19	StringTie	exon	1585055	1585214	1000	-	.	gene_id "MSTRG.86170"; transcript_id "MSTRG.86170.191"; exon_number "6";
chr19	StringTie	exon	1592618	1592645	1000	-	.	gene_id "MSTRG.86170"; transcript_id "MSTRG.86170.191"; exon_number "7";
chr19	StringTie	exon	1592791	1592804	1000	-	.	gene_id "MSTRG.86170"; transcript_id "MSTRG.86170.191"; exon_number "8";
chr19	StringTie	transcript	1576677	1592779	1000	-	.	gene_id "MSTRG.86170"; transcript_id "MSTRG.86170.192";
chr19	StringTie	exon	1576677	1578158	1000	-	.	gene_id "MSTRG.86170"; transcript_id "MSTRG.86170.192"; exon_number "1";
chr19	StringTie	exon	1578335	1578538	1000	-	.	gene_id "MSTRG.86170"; transcript_id "MSTRG.86170.192"; exon_number "2";
chr19	StringTie	exon	1581092	1581269	1000	-	.	gene_id "MSTRG.86170"; transcript_id "MSTRG.86170.192"; exon_number "3";
chr19	StringTie	exon	1582622	1582712	1000	-	.	gene_id "MSTRG.86170"; transcript_id "MSTRG.86170.192"; exon_number "4";
chr19	StringTie	exon	1584540	1584677	1000	-	.	gene_id "MSTRG.86170"; transcript_id "MSTRG.86170.192"; exon_number "5";
chr19	StringTie	exon	1585055	1585214	1000	-	.	gene_id "MSTRG.86170"; transcript_id "MSTRG.86170.192"; exon_number "6";
chr19	StringTie	exon	1592618	1592642	1000	-	.	gene_id "MSTRG.86170"; transcript_id "MSTRG.86170.192"; exon_number "7";
chr19	StringTie	exon	1592681	1592779	1000	-	.	gene_id "MSTRG.86170"; transcript_id "MSTRG.86170.192"; exon_number "8";
chr19	StringTie	transcript	1572932	1592867	1000	-	.	gene_id "MSTRG.86170"; transcript_id "MSTRG.86170.2";
chr19	StringTie	exon	1572932	1578158	1000	-	.	gene_id "MSTRG.86170"; transcript_id "MSTRG.86170.2"; exon_number "1";
chr19	StringTie	exon	1578335	1578534	1000	-	.	gene_id "MSTRG.86170"; transcript_id "MSTRG.86170.2"; exon_number "2";
chr19	StringTie	exon	1581092	1581269	1000	-	.	gene_id "MSTRG.86170"; transcript_id "MSTRG.86170.2"; exon_number "3";
chr19	StringTie	exon	1582622	1582712	1000	-	.	gene_id "MSTRG.86170"; transcript_id "MSTRG.86170.2"; exon_number "4";
chr19	StringTie	exon	1584540	1584677	1000	-	.	gene_id "MSTRG.86170"; transcript_id "MSTRG.86170.2"; exon_number "5";
chr19	StringTie	exon	1585055	1585214	1000	-	.	gene_id "MSTRG.86170"; transcript_id "MSTRG.86170.2"; exon_number "6";
chr19	StringTie	exon	1592618	1592867	1000	-	.	gene_id "MSTRG.86170"; transcript_id "MSTRG.86170.2"; exon_number "7";
chr19	StringTie	transcript	1573429	1605518	1000	-	.	gene_id "MSTRG.86170"; transcript_id "MSTRG.86170.20";
chr19	StringTie	exon	1573429	1578158	1000	-	.	gene_id "MSTRG.86170"; transcript_id "MSTRG.86170.20"; exon_number "1";
chr19	StringTie	exon	1578335	1578534	1000	-	.	gene_id "MSTRG.86170"; transcript_id "MSTRG.86170.20"; exon_number "2";
chr19	StringTie	exon	1581092	1581269	1000	-	.	gene_id "MSTRG.86170"; transcript_id "MSTRG.86170.20"; exon_number "3";
chr19	StringTie	exon	1582622	1582712	1000	-	.	gene_id "MSTRG.86170"; transcript_id "MSTRG.86170.20"; exon_number "4";
chr19	StringTie	exon	1584540	1584677	1000	-	.	gene_id "MSTRG.86170"; transcript_id "MSTRG.86170.20"; exon_number "5";
chr19	StringTie	exon	1585055	1585214	1000	-	.	gene_id "MSTRG.86170"; transcript_id "MSTRG.86170.20"; exon_number "6";
chr19	StringTie	exon	1597984	1598215	1000	-	.	gene_id "MSTRG.86170"; transcript_id "MSTRG.86170.20"; exon_number "7";
chr19	StringTie	exon	1599412	1599560	1000	-	.	gene_id "MSTRG.86170"; transcript_id "MSTRG.86170.20"; exon_number "8";
chr19	StringTie	exon	1605360	1605518	1000	-	.	gene_id "MSTRG.86170"; transcript_id "MSTRG.86170.20"; exon_number "9";
chr19	StringTie	transcript	1593681	1605516	1000	-	.	gene_id "MSTRG.86170"; transcript_id "MSTRG.86170.202";
chr19	StringTie	exon	1593681	1597974	1000	-	.	gene_id "MSTRG.86170"; transcript_id "MSTRG.86170.202"; exon_number "1";
chr19	StringTie	exon	1598117	1598215	1000	-	.	gene_id "MSTRG.86170"; transcript_id "MSTRG.86170.202"; exon_number "2";
chr19	StringTie	exon	1599412	1599560	1000	-	.	gene_id "MSTRG.86170"; transcript_id "MSTRG.86170.202"; exon_number "3";
chr19	StringTie	exon	1605360	1605516	1000	-	.	gene_id "MSTRG.86170"; transcript_id "MSTRG.86170.202"; exon_number "4";
chr19	StringTie	transcript	1593901	1605475	1000	-	.	gene_id "MSTRG.86170"; transcript_id "MSTRG.86170.203";
chr19	StringTie	exon	1593901	1597443	1000	-	.	gene_id "MSTRG.86170"; transcript_id "MSTRG.86170.203"; exon_number "1";
chr19	StringTie	exon	1597975	1598215	1000	-	.	gene_id "MSTRG.86170"; transcript_id "MSTRG.86170.203"; exon_number "2";
chr19	StringTie	exon	1599412	1599560	1000	-	.	gene_id "MSTRG.86170"; transcript_id "MSTRG.86170.203"; exon_number "3";
chr19	StringTie	exon	1605360	1605475	1000	-	.	gene_id "MSTRG.86170"; transcript_id "MSTRG.86170.203"; exon_number "4";
chr19	StringTie	transcript	1593937	1605518	1000	-	.	gene_id "MSTRG.86170"; transcript_id "MSTRG.86170.204";
chr19	StringTie	exon	1593937	1594120	1000	-	.	gene_id "MSTRG.86170"; transcript_id "MSTRG.86170.204"; exon_number "1";
chr19	StringTie	exon	1595754	1598215	1000	-	.	gene_id "MSTRG.86170"; transcript_id "MSTRG.86170.204"; exon_number "2";
chr19	StringTie	exon	1599412	1599560	1000	-	.	gene_id "MSTRG.86170"; transcript_id "MSTRG.86170.204"; exon_number "3";
chr19	StringTie	exon	1605360	1605518	1000	-	.	gene_id "MSTRG.86170"; transcript_id "MSTRG.86170.204"; exon_number "4";
chr19	StringTie	transcript	1594170	1605511	1000	-	.	gene_id "MSTRG.86170"; transcript_id "MSTRG.86170.205";
chr19	StringTie	exon	1594170	1594920	1000	-	.	gene_id "MSTRG.86170"; transcript_id "MSTRG.86170.205"; exon_number "1";
chr19	StringTie	exon	1596877	1598215	1000	-	.	gene_id "MSTRG.86170"; transcript_id "MSTRG.86170.205"; exon_number "2";
chr19	StringTie	exon	1599412	1599560	1000	-	.	gene_id "MSTRG.86170"; transcript_id "MSTRG.86170.205"; exon_number "3";
chr19	StringTie	exon	1599988	1600098	1000	-	.	gene_id "MSTRG.86170"; transcript_id "MSTRG.86170.205"; exon_number "4";
chr19	StringTie	exon	1602294	1602426	1000	-	.	gene_id "MSTRG.86170"; transcript_id "MSTRG.86170.205"; exon_number "5";
chr19	StringTie	exon	1605360	1605511	1000	-	.	gene_id "MSTRG.86170"; transcript_id "MSTRG.86170.205"; exon_number "6";
chr19	StringTie	transcript	1594320	1605527	1000	-	.	gene_id "MSTRG.86170"; transcript_id "MSTRG.86170.206";
chr19	StringTie	exon	1594320	1594920	1000	-	.	gene_id "MSTRG.86170"; transcript_id "MSTRG.86170.206"; exon_number "1";
chr19	StringTie	exon	1596877	1598215	1000	-	.	gene_id "MSTRG.86170"; transcript_id "MSTRG.86170.206"; exon_number "2";
chr19	StringTie	exon	1599412	1599560	1000	-	.	gene_id "MSTRG.86170"; transcript_id "MSTRG.86170.206"; exon_number "3";
chr19	StringTie	exon	1605360	1605527	1000	-	.	gene_id "MSTRG.86170"; transcript_id "MSTRG.86170.206"; exon_number "4";
chr19	StringTie	transcript	1594887	1605518	1000	-	.	gene_id "MSTRG.86170"; transcript_id "MSTRG.86170.207";
chr19	StringTie	exon	1594887	1598215	1000	-	.	gene_id "MSTRG.86170"; transcript_id "MSTRG.86170.207"; exon_number "1";
chr19	StringTie	exon	1598327	1598537	1000	-	.	gene_id "MSTRG.86170"; transcript_id "MSTRG.86170.207"; exon_number "2";
chr19	StringTie	exon	1599412	1599560	1000	-	.	gene_id "MSTRG.86170"; transcript_id "MSTRG.86170.207"; exon_number "3";
chr19	StringTie	exon	1605360	1605518	1000	-	.	gene_id "MSTRG.86170"; transcript_id "MSTRG.86170.207"; exon_number "4";
chr19	StringTie	transcript	1595165	1605517	1000	-	.	gene_id "MSTRG.86170"; transcript_id "MSTRG.86170.208";
chr19	StringTie	exon	1595165	1597553	1000	-	.	gene_id "MSTRG.86170"; transcript_id "MSTRG.86170.208"; exon_number "1";
chr19	StringTie	exon	1597984	1598215	1000	-	.	gene_id "MSTRG.86170"; transcript_id "MSTRG.86170.208"; exon_number "2";
chr19	StringTie	exon	1599412	1599560	1000	-	.	gene_id "MSTRG.86170"; transcript_id "MSTRG.86170.208"; exon_number "3";
chr19	StringTie	exon	1605360	1605517	1000	-	.	gene_id "MSTRG.86170"; transcript_id "MSTRG.86170.208"; exon_number "4";
chr19	StringTie	transcript	1595240	1605527	1000	-	.	gene_id "MSTRG.86170"; transcript_id "MSTRG.86170.209";
chr19	StringTie	exon	1595240	1596001	1000	-	.	gene_id "MSTRG.86170"; transcript_id "MSTRG.86170.209"; exon_number "1";
chr19	StringTie	exon	1596130	1598215	1000	-	.	gene_id "MSTRG.86170"; transcript_id "MSTRG.86170.209"; exon_number "2";
chr19	StringTie	exon	1599412	1599560	1000	-	.	gene_id "MSTRG.86170"; transcript_id "MSTRG.86170.209"; exon_number "3";
chr19	StringTie	exon	1605360	1605527	1000	-	.	gene_id "MSTRG.86170"; transcript_id "MSTRG.86170.209"; exon_number "4";
chr19	StringTie	transcript	1573429	1592392	1000	-	.	gene_id "MSTRG.86170"; transcript_id "MSTRG.86170.21";
chr19	StringTie	exon	1573429	1578156	1000	-	.	gene_id "MSTRG.86170"; transcript_id "MSTRG.86170.21"; exon_number "1";
chr19	StringTie	exon	1578335	1578538	1000	-	.	gene_id "MSTRG.86170"; transcript_id "MSTRG.86170.21"; exon_number "2";
chr19	StringTie	exon	1581092	1581269	1000	-	.	gene_id "MSTRG.86170"; transcript_id "MSTRG.86170.21"; exon_number "3";
chr19	StringTie	exon	1582622	1582712	1000	-	.	gene_id "MSTRG.86170"; transcript_id "MSTRG.86170.21"; exon_number "4";
chr19	StringTie	exon	1583253	1583380	1000	-	.	gene_id "MSTRG.86170"; transcript_id "MSTRG.86170.21"; exon_number "5";
chr19	StringTie	exon	1584540	1584677	1000	-	.	gene_id "MSTRG.86170"; transcript_id "MSTRG.86170.21"; exon_number "6";
chr19	StringTie	exon	1585055	1585214	1000	-	.	gene_id "MSTRG.86170"; transcript_id "MSTRG.86170.21"; exon_number "7";
chr19	StringTie	exon	1591985	1592392	1000	-	.	gene_id "MSTRG.86170"; transcript_id "MSTRG.86170.21"; exon_number "8";
chr19	StringTie	transcript	1595421	1605517	1000	-	.	gene_id "MSTRG.86170"; transcript_id "MSTRG.86170.210";
chr19	StringTie	exon	1595421	1598541	1000	-	.	gene_id "MSTRG.86170"; transcript_id "MSTRG.86170.210"; exon_number "1";
chr19	StringTie	exon	1599412	1599560	1000	-	.	gene_id "MSTRG.86170"; transcript_id "MSTRG.86170.210"; exon_number "2";
chr19	StringTie	exon	1605360	1605517	1000	-	.	gene_id "MSTRG.86170"; transcript_id "MSTRG.86170.210"; exon_number "3";
chr19	StringTie	transcript	1595421	1605519	1000	-	.	gene_id "MSTRG.86170"; transcript_id "MSTRG.86170.211";
chr19	StringTie	exon	1595421	1595803	1000	-	.	gene_id "MSTRG.86170"; transcript_id "MSTRG.86170.211"; exon_number "1";
chr19	StringTie	exon	1596624	1598215	1000	-	.	gene_id "MSTRG.86170"; transcript_id "MSTRG.86170.211"; exon_number "2";
chr19	StringTie	exon	1599412	1599560	1000	-	.	gene_id "MSTRG.86170"; transcript_id "MSTRG.86170.211"; exon_number "3";
chr19	StringTie	exon	1605360	1605519	1000	-	.	gene_id "MSTRG.86170"; transcript_id "MSTRG.86170.211"; exon_number "4";
chr19	StringTie	transcript	1597147	1652329	1000	-	.	gene_id "MSTRG.86170"; transcript_id "MSTRG.86170.212";
chr19	StringTie	exon	1597147	1598215	1000	-	.	gene_id "MSTRG.86170"; transcript_id "MSTRG.86170.212"; exon_number "1";
chr19	StringTie	exon	1611704	1611849	1000	-	.	gene_id "MSTRG.86170"; transcript_id "MSTRG.86170.212"; exon_number "2";
chr19	StringTie	exon	1612207	1612433	1000	-	.	gene_id "MSTRG.86170"; transcript_id "MSTRG.86170.212"; exon_number "3";
chr19	StringTie	exon	1615686	1615821	1000	-	.	gene_id "MSTRG.86170"; transcript_id "MSTRG.86170.212"; exon_number "4";
chr19	StringTie	exon	1619111	1619234	1000	-	.	gene_id "MSTRG.86170"; transcript_id "MSTRG.86170.212"; exon_number "5";
chr19	StringTie	exon	1619316	1619474	1000	-	.	gene_id "MSTRG.86170"; transcript_id "MSTRG.86170.212"; exon_number "6";
chr19	StringTie	exon	1619780	1619853	1000	-	.	gene_id "MSTRG.86170"; transcript_id "MSTRG.86170.212"; exon_number "7";
chr19	StringTie	exon	1620968	1621046	1000	-	.	gene_id "MSTRG.86170"; transcript_id "MSTRG.86170.212"; exon_number "8";
chr19	StringTie	exon	1621133	1621191	1000	-	.	gene_id "MSTRG.86170"; transcript_id "MSTRG.86170.212"; exon_number "9";
chr19	StringTie	exon	1621838	1621970	1000	-	.	gene_id "MSTRG.86170"; transcript_id "MSTRG.86170.212"; exon_number "10";
chr19	StringTie	exon	1622054	1622223	1000	-	.	gene_id "MSTRG.86170"; transcript_id "MSTRG.86170.212"; exon_number "11";
chr19	StringTie	exon	1622313	1622415	1000	-	.	gene_id "MSTRG.86170"; transcript_id "MSTRG.86170.212"; exon_number "12";
chr19	StringTie	exon	1623951	1624000	1000	-	.	gene_id "MSTRG.86170"; transcript_id "MSTRG.86170.212"; exon_number "13";
chr19	StringTie	exon	1625576	1625708	1000	-	.	gene_id "MSTRG.86170"; transcript_id "MSTRG.86170.212"; exon_number "14";
chr19	StringTie	exon	1627359	1627426	1000	-	.	gene_id "MSTRG.86170"; transcript_id "MSTRG.86170.212"; exon_number "15";
chr19	StringTie	exon	1646355	1646427	1000	-	.	gene_id "MSTRG.86170"; transcript_id "MSTRG.86170.212"; exon_number "16";
chr19	StringTie	exon	1650177	1650287	1000	-	.	gene_id "MSTRG.86170"; transcript_id "MSTRG.86170.212"; exon_number "17";
chr19	StringTie	exon	1652300	1652329	1000	-	.	gene_id "MSTRG.86170"; transcript_id "MSTRG.86170.212"; exon_number "18";
chr19	StringTie	transcript	1597994	1605529	1000	-	.	gene_id "MSTRG.86170"; transcript_id "MSTRG.86170.214";
chr19	StringTie	exon	1597994	1598093	1000	-	.	gene_id "MSTRG.86170"; transcript_id "MSTRG.86170.214"; exon_number "1";
chr19	StringTie	exon	1598117	1598215	1000	-	.	gene_id "MSTRG.86170"; transcript_id "MSTRG.86170.214"; exon_number "2";
chr19	StringTie	exon	1599412	1599560	1000	-	.	gene_id "MSTRG.86170"; transcript_id "MSTRG.86170.214"; exon_number "3";
chr19	StringTie	exon	1599988	1600098	1000	-	.	gene_id "MSTRG.86170"; transcript_id "MSTRG.86170.214"; exon_number "4";
chr19	StringTie	exon	1605360	1605529	1000	-	.	gene_id "MSTRG.86170"; transcript_id "MSTRG.86170.214"; exon_number "5";
chr19	StringTie	transcript	1598022	1605518	1000	-	.	gene_id "MSTRG.86170"; transcript_id "MSTRG.86170.215";
chr19	StringTie	exon	1598022	1598215	1000	-	.	gene_id "MSTRG.86170"; transcript_id "MSTRG.86170.215"; exon_number "1";
chr19	StringTie	exon	1599412	1599423	1000	-	.	gene_id "MSTRG.86170"; transcript_id "MSTRG.86170.215"; exon_number "2";
chr19	StringTie	exon	1599454	1599560	1000	-	.	gene_id "MSTRG.86170"; transcript_id "MSTRG.86170.215"; exon_number "3";
chr19	StringTie	exon	1605360	1605518	1000	-	.	gene_id "MSTRG.86170"; transcript_id "MSTRG.86170.215"; exon_number "4";
chr19	StringTie	transcript	1598027	1605501	1000	-	.	gene_id "MSTRG.86170"; transcript_id "MSTRG.86170.216";
chr19	StringTie	exon	1598027	1598215	1000	-	.	gene_id "MSTRG.86170"; transcript_id "MSTRG.86170.216"; exon_number "1";
chr19	StringTie	exon	1599412	1599448	1000	-	.	gene_id "MSTRG.86170"; transcript_id "MSTRG.86170.216"; exon_number "2";
chr19	StringTie	exon	1599479	1599560	1000	-	.	gene_id "MSTRG.86170"; transcript_id "MSTRG.86170.216"; exon_number "3";
chr19	StringTie	exon	1605360	1605501	1000	-	.	gene_id "MSTRG.86170"; transcript_id "MSTRG.86170.216"; exon_number "4";
chr19	StringTie	transcript	1598031	1605515	1000	-	.	gene_id "MSTRG.86170"; transcript_id "MSTRG.86170.217";
chr19	StringTie	exon	1598031	1598215	1000	-	.	gene_id "MSTRG.86170"; transcript_id "MSTRG.86170.217"; exon_number "1";
chr19	StringTie	exon	1599463	1599560	1000	-	.	gene_id "MSTRG.86170"; transcript_id "MSTRG.86170.217"; exon_number "2";
chr19	StringTie	exon	1605360	1605515	1000	-	.	gene_id "MSTRG.86170"; transcript_id "MSTRG.86170.217"; exon_number "3";
chr19	StringTie	transcript	1598034	1605492	1000	-	.	gene_id "MSTRG.86170"; transcript_id "MSTRG.86170.218";
chr19	StringTie	exon	1598034	1598215	1000	-	.	gene_id "MSTRG.86170"; transcript_id "MSTRG.86170.218"; exon_number "1";
chr19	StringTie	exon	1599412	1599421	1000	-	.	gene_id "MSTRG.86170"; transcript_id "MSTRG.86170.218"; exon_number "2";
chr19	StringTie	exon	1599456	1599560	1000	-	.	gene_id "MSTRG.86170"; transcript_id "MSTRG.86170.218"; exon_number "3";
chr19	StringTie	exon	1605360	1605492	1000	-	.	gene_id "MSTRG.86170"; transcript_id "MSTRG.86170.218"; exon_number "4";
chr19	StringTie	transcript	1598036	1605485	1000	-	.	gene_id "MSTRG.86170"; transcript_id "MSTRG.86170.219";
chr19	StringTie	exon	1598036	1598215	1000	-	.	gene_id "MSTRG.86170"; transcript_id "MSTRG.86170.219"; exon_number "1";
chr19	StringTie	exon	1599412	1599436	1000	-	.	gene_id "MSTRG.86170"; transcript_id "MSTRG.86170.219"; exon_number "2";
chr19	StringTie	exon	1599469	1599560	1000	-	.	gene_id "MSTRG.86170"; transcript_id "MSTRG.86170.219"; exon_number "3";
chr19	StringTie	exon	1605360	1605485	1000	-	.	gene_id "MSTRG.86170"; transcript_id "MSTRG.86170.219"; exon_number "4";
chr19	StringTie	transcript	1573430	1599637	1000	-	.	gene_id "MSTRG.86170"; transcript_id "MSTRG.86170.22";
chr19	StringTie	exon	1573430	1578158	1000	-	.	gene_id "MSTRG.86170"; transcript_id "MSTRG.86170.22"; exon_number "1";
chr19	StringTie	exon	1578335	1578538	1000	-	.	gene_id "MSTRG.86170"; transcript_id "MSTRG.86170.22"; exon_number "2";
chr19	StringTie	exon	1581092	1581269	1000	-	.	gene_id "MSTRG.86170"; transcript_id "MSTRG.86170.22"; exon_number "3";
chr19	StringTie	exon	1582622	1582712	1000	-	.	gene_id "MSTRG.86170"; transcript_id "MSTRG.86170.22"; exon_number "4";
chr19	StringTie	exon	1584540	1584677	1000	-	.	gene_id "MSTRG.86170"; transcript_id "MSTRG.86170.22"; exon_number "5";
chr19	StringTie	exon	1585055	1585214	1000	-	.	gene_id "MSTRG.86170"; transcript_id "MSTRG.86170.22"; exon_number "6";
chr19	StringTie	exon	1592618	1592643	1000	-	.	gene_id "MSTRG.86170"; transcript_id "MSTRG.86170.22"; exon_number "7";
chr19	StringTie	exon	1599627	1599637	1000	-	.	gene_id "MSTRG.86170"; transcript_id "MSTRG.86170.22"; exon_number "8";
chr19	StringTie	transcript	1598036	1605535	1000	-	.	gene_id "MSTRG.86170"; transcript_id "MSTRG.86170.220";
chr19	StringTie	exon	1598036	1598215	1000	-	.	gene_id "MSTRG.86170"; transcript_id "MSTRG.86170.220"; exon_number "1";
chr19	StringTie	exon	1599412	1599560	1000	-	.	gene_id "MSTRG.86170"; transcript_id "MSTRG.86170.220"; exon_number "2";
chr19	StringTie	exon	1602037	1602156	1000	-	.	gene_id "MSTRG.86170"; transcript_id "MSTRG.86170.220"; exon_number "3";
chr19	StringTie	exon	1602294	1602426	1000	-	.	gene_id "MSTRG.86170"; transcript_id "MSTRG.86170.220"; exon_number "4";
chr19	StringTie	exon	1605360	1605535	1000	-	.	gene_id "MSTRG.86170"; transcript_id "MSTRG.86170.220"; exon_number "5";
chr19	StringTie	transcript	1598039	1605494	1000	-	.	gene_id "MSTRG.86170"; transcript_id "MSTRG.86170.221";
chr19	StringTie	exon	1598039	1598215	1000	-	.	gene_id "MSTRG.86170"; transcript_id "MSTRG.86170.221"; exon_number "1";
chr19	StringTie	exon	1599412	1599422	1000	-	.	gene_id "MSTRG.86170"; transcript_id "MSTRG.86170.221"; exon_number "2";
chr19	StringTie	exon	1599457	1599560	1000	-	.	gene_id "MSTRG.86170"; transcript_id "MSTRG.86170.221"; exon_number "3";
chr19	StringTie	exon	1605360	1605494	1000	-	.	gene_id "MSTRG.86170"; transcript_id "MSTRG.86170.221"; exon_number "4";
chr19	StringTie	transcript	1598039	1605481	1000	-	.	gene_id "MSTRG.86170"; transcript_id "MSTRG.86170.222";
chr19	StringTie	exon	1598039	1598215	1000	-	.	gene_id "MSTRG.86170"; transcript_id "MSTRG.86170.222"; exon_number "1";
chr19	StringTie	exon	1599412	1599429	1000	-	.	gene_id "MSTRG.86170"; transcript_id "MSTRG.86170.222"; exon_number "2";
chr19	StringTie	exon	1599455	1599560	1000	-	.	gene_id "MSTRG.86170"; transcript_id "MSTRG.86170.222"; exon_number "3";
chr19	StringTie	exon	1605360	1605481	1000	-	.	gene_id "MSTRG.86170"; transcript_id "MSTRG.86170.222"; exon_number "4";
chr19	StringTie	transcript	1598041	1605517	1000	-	.	gene_id "MSTRG.86170"; transcript_id "MSTRG.86170.223";
chr19	StringTie	exon	1598041	1598215	1000	-	.	gene_id "MSTRG.86170"; transcript_id "MSTRG.86170.223"; exon_number "1";
chr19	StringTie	exon	1599412	1599434	1000	-	.	gene_id "MSTRG.86170"; transcript_id "MSTRG.86170.223"; exon_number "2";
chr19	StringTie	exon	1599469	1599560	1000	-	.	gene_id "MSTRG.86170"; transcript_id "MSTRG.86170.223"; exon_number "3";
chr19	StringTie	exon	1605360	1605517	1000	-	.	gene_id "MSTRG.86170"; transcript_id "MSTRG.86170.223"; exon_number "4";
chr19	StringTie	transcript	1598042	1605513	1000	-	.	gene_id "MSTRG.86170"; transcript_id "MSTRG.86170.224";
chr19	StringTie	exon	1598042	1598215	1000	-	.	gene_id "MSTRG.86170"; transcript_id "MSTRG.86170.224"; exon_number "1";
chr19	StringTie	exon	1599412	1599560	1000	-	.	gene_id "MSTRG.86170"; transcript_id "MSTRG.86170.224"; exon_number "2";
chr19	StringTie	exon	1599988	1600059	1000	-	.	gene_id "MSTRG.86170"; transcript_id "MSTRG.86170.224"; exon_number "3";
chr19	StringTie	exon	1602294	1602426	1000	-	.	gene_id "MSTRG.86170"; transcript_id "MSTRG.86170.224"; exon_number "4";
chr19	StringTie	exon	1605360	1605513	1000	-	.	gene_id "MSTRG.86170"; transcript_id "MSTRG.86170.224"; exon_number "5";
chr19	StringTie	transcript	1598043	1605517	1000	-	.	gene_id "MSTRG.86170"; transcript_id "MSTRG.86170.225";
chr19	StringTie	exon	1598043	1598215	1000	-	.	gene_id "MSTRG.86170"; transcript_id "MSTRG.86170.225"; exon_number "1";
chr19	StringTie	exon	1599412	1599426	1000	-	.	gene_id "MSTRG.86170"; transcript_id "MSTRG.86170.225"; exon_number "2";
chr19	StringTie	exon	1599455	1599560	1000	-	.	gene_id "MSTRG.86170"; transcript_id "MSTRG.86170.225"; exon_number "3";
chr19	StringTie	exon	1605360	1605517	1000	-	.	gene_id "MSTRG.86170"; transcript_id "MSTRG.86170.225"; exon_number "4";
chr19	StringTie	transcript	1598044	1605471	1000	-	.	gene_id "MSTRG.86170"; transcript_id "MSTRG.86170.226";
chr19	StringTie	exon	1598044	1598215	1000	-	.	gene_id "MSTRG.86170"; transcript_id "MSTRG.86170.226"; exon_number "1";
chr19	StringTie	exon	1599412	1599513	1000	-	.	gene_id "MSTRG.86170"; transcript_id "MSTRG.86170.226"; exon_number "2";
chr19	StringTie	exon	1599543	1599560	1000	-	.	gene_id "MSTRG.86170"; transcript_id "MSTRG.86170.226"; exon_number "3";
chr19	StringTie	exon	1605360	1605471	1000	-	.	gene_id "MSTRG.86170"; transcript_id "MSTRG.86170.226"; exon_number "4";
chr19	StringTie	transcript	1598045	1605484	1000	-	.	gene_id "MSTRG.86170"; transcript_id "MSTRG.86170.227";
chr19	StringTie	exon	1598045	1598215	1000	-	.	gene_id "MSTRG.86170"; transcript_id "MSTRG.86170.227"; exon_number "1";
chr19	StringTie	exon	1599412	1599421	1000	-	.	gene_id "MSTRG.86170"; transcript_id "MSTRG.86170.227"; exon_number "2";
chr19	StringTie	exon	1599445	1599560	1000	-	.	gene_id "MSTRG.86170"; transcript_id "MSTRG.86170.227"; exon_number "3";
chr19	StringTie	exon	1605360	1605484	1000	-	.	gene_id "MSTRG.86170"; transcript_id "MSTRG.86170.227"; exon_number "4";
chr19	StringTie	transcript	1573434	1605520	1000	-	.	gene_id "MSTRG.86170"; transcript_id "MSTRG.86170.23";
chr19	StringTie	exon	1573434	1578158	1000	-	.	gene_id "MSTRG.86170"; transcript_id "MSTRG.86170.23"; exon_number "1";
chr19	StringTie	exon	1578339	1578534	1000	-	.	gene_id "MSTRG.86170"; transcript_id "MSTRG.86170.23"; exon_number "2";
chr19	StringTie	exon	1581092	1581269	1000	-	.	gene_id "MSTRG.86170"; transcript_id "MSTRG.86170.23"; exon_number "3";
chr19	StringTie	exon	1582622	1582712	1000	-	.	gene_id "MSTRG.86170"; transcript_id "MSTRG.86170.23"; exon_number "4";
chr19	StringTie	exon	1583253	1583380	1000	-	.	gene_id "MSTRG.86170"; transcript_id "MSTRG.86170.23"; exon_number "5";
chr19	StringTie	exon	1584540	1584677	1000	-	.	gene_id "MSTRG.86170"; transcript_id "MSTRG.86170.23"; exon_number "6";
chr19	StringTie	exon	1585055	1585214	1000	-	.	gene_id "MSTRG.86170"; transcript_id "MSTRG.86170.23"; exon_number "7";
chr19	StringTie	exon	1597984	1598215	1000	-	.	gene_id "MSTRG.86170"; transcript_id "MSTRG.86170.23"; exon_number "8";
chr19	StringTie	exon	1599412	1599560	1000	-	.	gene_id "MSTRG.86170"; transcript_id "MSTRG.86170.23"; exon_number "9";
chr19	StringTie	exon	1605360	1605520	1000	-	.	gene_id "MSTRG.86170"; transcript_id "MSTRG.86170.23"; exon_number "10";
chr19	StringTie	transcript	1609111	1652790	1000	-	.	gene_id "MSTRG.86170"; transcript_id "MSTRG.86170.232";
chr19	StringTie	exon	1609111	1611849	1000	-	.	gene_id "MSTRG.86170"; transcript_id "MSTRG.86170.232"; exon_number "1";
chr19	StringTie	exon	1612207	1612430	1000	-	.	gene_id "MSTRG.86170"; transcript_id "MSTRG.86170.232"; exon_number "2";
chr19	StringTie	exon	1615686	1615821	1000	-	.	gene_id "MSTRG.86170"; transcript_id "MSTRG.86170.232"; exon_number "3";
chr19	StringTie	exon	1619111	1619234	1000	-	.	gene_id "MSTRG.86170"; transcript_id "MSTRG.86170.232"; exon_number "4";
chr19	StringTie	exon	1619316	1619471	1000	-	.	gene_id "MSTRG.86170"; transcript_id "MSTRG.86170.232"; exon_number "5";
chr19	StringTie	exon	1619780	1619853	1000	-	.	gene_id "MSTRG.86170"; transcript_id "MSTRG.86170.232"; exon_number "6";
chr19	StringTie	exon	1620968	1621046	1000	-	.	gene_id "MSTRG.86170"; transcript_id "MSTRG.86170.232"; exon_number "7";
chr19	StringTie	exon	1621133	1621191	1000	-	.	gene_id "MSTRG.86170"; transcript_id "MSTRG.86170.232"; exon_number "8";
chr19	StringTie	exon	1621838	1621970	1000	-	.	gene_id "MSTRG.86170"; transcript_id "MSTRG.86170.232"; exon_number "9";
chr19	StringTie	exon	1622054	1622223	1000	-	.	gene_id "MSTRG.86170"; transcript_id "MSTRG.86170.232"; exon_number "10";
chr19	StringTie	exon	1622313	1622415	1000	-	.	gene_id "MSTRG.86170"; transcript_id "MSTRG.86170.232"; exon_number "11";
chr19	StringTie	exon	1623951	1624000	1000	-	.	gene_id "MSTRG.86170"; transcript_id "MSTRG.86170.232"; exon_number "12";
chr19	StringTie	exon	1625576	1625708	1000	-	.	gene_id "MSTRG.86170"; transcript_id "MSTRG.86170.232"; exon_number "13";
chr19	StringTie	exon	1627359	1627426	1000	-	.	gene_id "MSTRG.86170"; transcript_id "MSTRG.86170.232"; exon_number "14";
chr19	StringTie	exon	1632038	1632116	1000	-	.	gene_id "MSTRG.86170"; transcript_id "MSTRG.86170.232"; exon_number "15";
chr19	StringTie	exon	1632332	1632405	1000	-	.	gene_id "MSTRG.86170"; transcript_id "MSTRG.86170.232"; exon_number "16";
chr19	StringTie	exon	1646355	1646427	1000	-	.	gene_id "MSTRG.86170"; transcript_id "MSTRG.86170.232"; exon_number "17";
chr19	StringTie	exon	1650177	1650287	1000	-	.	gene_id "MSTRG.86170"; transcript_id "MSTRG.86170.232"; exon_number "18";
chr19	StringTie	exon	1652300	1652790	1000	-	.	gene_id "MSTRG.86170"; transcript_id "MSTRG.86170.232"; exon_number "19";
chr19	StringTie	transcript	1609115	1652821	1000	-	.	gene_id "MSTRG.86170"; transcript_id "MSTRG.86170.233";
chr19	StringTie	exon	1609115	1611849	1000	-	.	gene_id "MSTRG.86170"; transcript_id "MSTRG.86170.233"; exon_number "1";
chr19	StringTie	exon	1612207	1612433	1000	-	.	gene_id "MSTRG.86170"; transcript_id "MSTRG.86170.233"; exon_number "2";
chr19	StringTie	exon	1615686	1615821	1000	-	.	gene_id "MSTRG.86170"; transcript_id "MSTRG.86170.233"; exon_number "3";
chr19	StringTie	exon	1619111	1619234	1000	-	.	gene_id "MSTRG.86170"; transcript_id "MSTRG.86170.233"; exon_number "4";
chr19	StringTie	exon	1619316	1619471	1000	-	.	gene_id "MSTRG.86170"; transcript_id "MSTRG.86170.233"; exon_number "5";
chr19	StringTie	exon	1619780	1619853	1000	-	.	gene_id "MSTRG.86170"; transcript_id "MSTRG.86170.233"; exon_number "6";
chr19	StringTie	exon	1620968	1621046	1000	-	.	gene_id "MSTRG.86170"; transcript_id "MSTRG.86170.233"; exon_number "7";
chr19	StringTie	exon	1621133	1621191	1000	-	.	gene_id "MSTRG.86170"; transcript_id "MSTRG.86170.233"; exon_number "8";
chr19	StringTie	exon	1621838	1621970	1000	-	.	gene_id "MSTRG.86170"; transcript_id "MSTRG.86170.233"; exon_number "9";
chr19	StringTie	exon	1622054	1622223	1000	-	.	gene_id "MSTRG.86170"; transcript_id "MSTRG.86170.233"; exon_number "10";
chr19	StringTie	exon	1622313	1622415	1000	-	.	gene_id "MSTRG.86170"; transcript_id "MSTRG.86170.233"; exon_number "11";
chr19	StringTie	exon	1623951	1624000	1000	-	.	gene_id "MSTRG.86170"; transcript_id "MSTRG.86170.233"; exon_number "12";
chr19	StringTie	exon	1625576	1625708	1000	-	.	gene_id "MSTRG.86170"; transcript_id "MSTRG.86170.233"; exon_number "13";
chr19	StringTie	exon	1627359	1627426	1000	-	.	gene_id "MSTRG.86170"; transcript_id "MSTRG.86170.233"; exon_number "14";
chr19	StringTie	exon	1632038	1632116	1000	-	.	gene_id "MSTRG.86170"; transcript_id "MSTRG.86170.233"; exon_number "15";
chr19	StringTie	exon	1632332	1632405	1000	-	.	gene_id "MSTRG.86170"; transcript_id "MSTRG.86170.233"; exon_number "16";
chr19	StringTie	exon	1646355	1646427	1000	-	.	gene_id "MSTRG.86170"; transcript_id "MSTRG.86170.233"; exon_number "17";
chr19	StringTie	exon	1650177	1650287	1000	-	.	gene_id "MSTRG.86170"; transcript_id "MSTRG.86170.233"; exon_number "18";
chr19	StringTie	exon	1652300	1652821	1000	-	.	gene_id "MSTRG.86170"; transcript_id "MSTRG.86170.233"; exon_number "19";
chr19	StringTie	transcript	1609133	1652557	1000	-	.	gene_id "MSTRG.86170"; transcript_id "MSTRG.86170.234";
chr19	StringTie	exon	1609133	1611369	1000	-	.	gene_id "MSTRG.86170"; transcript_id "MSTRG.86170.234"; exon_number "1";
chr19	StringTie	exon	1611704	1611849	1000	-	.	gene_id "MSTRG.86170"; transcript_id "MSTRG.86170.234"; exon_number "2";
chr19	StringTie	exon	1612207	1612430	1000	-	.	gene_id "MSTRG.86170"; transcript_id "MSTRG.86170.234"; exon_number "3";
chr19	StringTie	exon	1615285	1615485	1000	-	.	gene_id "MSTRG.86170"; transcript_id "MSTRG.86170.234"; exon_number "4";
chr19	StringTie	exon	1615686	1615821	1000	-	.	gene_id "MSTRG.86170"; transcript_id "MSTRG.86170.234"; exon_number "5";
chr19	StringTie	exon	1619111	1619234	1000	-	.	gene_id "MSTRG.86170"; transcript_id "MSTRG.86170.234"; exon_number "6";
chr19	StringTie	exon	1619316	1619471	1000	-	.	gene_id "MSTRG.86170"; transcript_id "MSTRG.86170.234"; exon_number "7";
chr19	StringTie	exon	1619780	1619853	1000	-	.	gene_id "MSTRG.86170"; transcript_id "MSTRG.86170.234"; exon_number "8";
chr19	StringTie	exon	1620968	1621046	1000	-	.	gene_id "MSTRG.86170"; transcript_id "MSTRG.86170.234"; exon_number "9";
chr19	StringTie	exon	1621133	1621191	1000	-	.	gene_id "MSTRG.86170"; transcript_id "MSTRG.86170.234"; exon_number "10";
chr19	StringTie	exon	1621838	1621970	1000	-	.	gene_id "MSTRG.86170"; transcript_id "MSTRG.86170.234"; exon_number "11";
chr19	StringTie	exon	1622054	1622223	1000	-	.	gene_id "MSTRG.86170"; transcript_id "MSTRG.86170.234"; exon_number "12";
chr19	StringTie	exon	1622313	1622415	1000	-	.	gene_id "MSTRG.86170"; transcript_id "MSTRG.86170.234"; exon_number "13";
chr19	StringTie	exon	1623951	1624000	1000	-	.	gene_id "MSTRG.86170"; transcript_id "MSTRG.86170.234"; exon_number "14";
chr19	StringTie	exon	1625576	1625708	1000	-	.	gene_id "MSTRG.86170"; transcript_id "MSTRG.86170.234"; exon_number "15";
chr19	StringTie	exon	1627359	1627426	1000	-	.	gene_id "MSTRG.86170"; transcript_id "MSTRG.86170.234"; exon_number "16";
chr19	StringTie	exon	1632038	1632116	1000	-	.	gene_id "MSTRG.86170"; transcript_id "MSTRG.86170.234"; exon_number "17";
chr19	StringTie	exon	1632332	1632405	1000	-	.	gene_id "MSTRG.86170"; transcript_id "MSTRG.86170.234"; exon_number "18";
chr19	StringTie	exon	1646355	1646427	1000	-	.	gene_id "MSTRG.86170"; transcript_id "MSTRG.86170.234"; exon_number "19";
chr19	StringTie	exon	1650177	1650287	1000	-	.	gene_id "MSTRG.86170"; transcript_id "MSTRG.86170.234"; exon_number "20";
chr19	StringTie	exon	1652300	1652557	1000	-	.	gene_id "MSTRG.86170"; transcript_id "MSTRG.86170.234"; exon_number "21";
chr19	StringTie	transcript	1609134	1652646	1000	-	.	gene_id "MSTRG.86170"; transcript_id "MSTRG.86170.235";
chr19	StringTie	exon	1609134	1611849	1000	-	.	gene_id "MSTRG.86170"; transcript_id "MSTRG.86170.235"; exon_number "1";
chr19	StringTie	exon	1612207	1612430	1000	-	.	gene_id "MSTRG.86170"; transcript_id "MSTRG.86170.235"; exon_number "2";
chr19	StringTie	exon	1615285	1615520	1000	-	.	gene_id "MSTRG.86170"; transcript_id "MSTRG.86170.235"; exon_number "3";
chr19	StringTie	exon	1615686	1615821	1000	-	.	gene_id "MSTRG.86170"; transcript_id "MSTRG.86170.235"; exon_number "4";
chr19	StringTie	exon	1619111	1619234	1000	-	.	gene_id "MSTRG.86170"; transcript_id "MSTRG.86170.235"; exon_number "5";
chr19	StringTie	exon	1619316	1619474	1000	-	.	gene_id "MSTRG.86170"; transcript_id "MSTRG.86170.235"; exon_number "6";
chr19	StringTie	exon	1619780	1619853	1000	-	.	gene_id "MSTRG.86170"; transcript_id "MSTRG.86170.235"; exon_number "7";
chr19	StringTie	exon	1620968	1621046	1000	-	.	gene_id "MSTRG.86170"; transcript_id "MSTRG.86170.235"; exon_number "8";
chr19	StringTie	exon	1621133	1621191	1000	-	.	gene_id "MSTRG.86170"; transcript_id "MSTRG.86170.235"; exon_number "9";
chr19	StringTie	exon	1621838	1621970	1000	-	.	gene_id "MSTRG.86170"; transcript_id "MSTRG.86170.235"; exon_number "10";
chr19	StringTie	exon	1622054	1622223	1000	-	.	gene_id "MSTRG.86170"; transcript_id "MSTRG.86170.235"; exon_number "11";
chr19	StringTie	exon	1622313	1622415	1000	-	.	gene_id "MSTRG.86170"; transcript_id "MSTRG.86170.235"; exon_number "12";
chr19	StringTie	exon	1623951	1624000	1000	-	.	gene_id "MSTRG.86170"; transcript_id "MSTRG.86170.235"; exon_number "13";
chr19	StringTie	exon	1625576	1625708	1000	-	.	gene_id "MSTRG.86170"; transcript_id "MSTRG.86170.235"; exon_number "14";
chr19	StringTie	exon	1627359	1627426	1000	-	.	gene_id "MSTRG.86170"; transcript_id "MSTRG.86170.235"; exon_number "15";
chr19	StringTie	exon	1632038	1632116	1000	-	.	gene_id "MSTRG.86170"; transcript_id "MSTRG.86170.235"; exon_number "16";
chr19	StringTie	exon	1632332	1632405	1000	-	.	gene_id "MSTRG.86170"; transcript_id "MSTRG.86170.235"; exon_number "17";
chr19	StringTie	exon	1646355	1646427	1000	-	.	gene_id "MSTRG.86170"; transcript_id "MSTRG.86170.235"; exon_number "18";
chr19	StringTie	exon	1650177	1650290	1000	-	.	gene_id "MSTRG.86170"; transcript_id "MSTRG.86170.235"; exon_number "19";
chr19	StringTie	exon	1652300	1652646	1000	-	.	gene_id "MSTRG.86170"; transcript_id "MSTRG.86170.235"; exon_number "20";
chr19	StringTie	transcript	1609135	1652674	1000	-	.	gene_id "MSTRG.86170"; transcript_id "MSTRG.86170.236";
chr19	StringTie	exon	1609135	1611849	1000	-	.	gene_id "MSTRG.86170"; transcript_id "MSTRG.86170.236"; exon_number "1";
chr19	StringTie	exon	1612207	1612433	1000	-	.	gene_id "MSTRG.86170"; transcript_id "MSTRG.86170.236"; exon_number "2";
chr19	StringTie	exon	1615285	1615520	1000	-	.	gene_id "MSTRG.86170"; transcript_id "MSTRG.86170.236"; exon_number "3";
chr19	StringTie	exon	1615686	1615821	1000	-	.	gene_id "MSTRG.86170"; transcript_id "MSTRG.86170.236"; exon_number "4";
chr19	StringTie	exon	1619111	1619234	1000	-	.	gene_id "MSTRG.86170"; transcript_id "MSTRG.86170.236"; exon_number "5";
chr19	StringTie	exon	1619316	1619474	1000	-	.	gene_id "MSTRG.86170"; transcript_id "MSTRG.86170.236"; exon_number "6";
chr19	StringTie	exon	1619780	1619853	1000	-	.	gene_id "MSTRG.86170"; transcript_id "MSTRG.86170.236"; exon_number "7";
chr19	StringTie	exon	1620968	1621046	1000	-	.	gene_id "MSTRG.86170"; transcript_id "MSTRG.86170.236"; exon_number "8";
chr19	StringTie	exon	1621133	1621191	1000	-	.	gene_id "MSTRG.86170"; transcript_id "MSTRG.86170.236"; exon_number "9";
chr19	StringTie	exon	1621838	1621970	1000	-	.	gene_id "MSTRG.86170"; transcript_id "MSTRG.86170.236"; exon_number "10";
chr19	StringTie	exon	1622054	1622223	1000	-	.	gene_id "MSTRG.86170"; transcript_id "MSTRG.86170.236"; exon_number "11";
chr19	StringTie	exon	1622313	1622415	1000	-	.	gene_id "MSTRG.86170"; transcript_id "MSTRG.86170.236"; exon_number "12";
chr19	StringTie	exon	1623951	1624000	1000	-	.	gene_id "MSTRG.86170"; transcript_id "MSTRG.86170.236"; exon_number "13";
chr19	StringTie	exon	1625576	1625708	1000	-	.	gene_id "MSTRG.86170"; transcript_id "MSTRG.86170.236"; exon_number "14";
chr19	StringTie	exon	1627359	1627426	1000	-	.	gene_id "MSTRG.86170"; transcript_id "MSTRG.86170.236"; exon_number "15";
chr19	StringTie	exon	1646355	1646427	1000	-	.	gene_id "MSTRG.86170"; transcript_id "MSTRG.86170.236"; exon_number "16";
chr19	StringTie	exon	1650177	1650290	1000	-	.	gene_id "MSTRG.86170"; transcript_id "MSTRG.86170.236"; exon_number "17";
chr19	StringTie	exon	1652300	1652674	1000	-	.	gene_id "MSTRG.86170"; transcript_id "MSTRG.86170.236"; exon_number "18";
chr19	StringTie	transcript	1609142	1652921	1000	-	.	gene_id "MSTRG.86170"; transcript_id "MSTRG.86170.237";
chr19	StringTie	exon	1609142	1611849	1000	-	.	gene_id "MSTRG.86170"; transcript_id "MSTRG.86170.237"; exon_number "1";
chr19	StringTie	exon	1612207	1612430	1000	-	.	gene_id "MSTRG.86170"; transcript_id "MSTRG.86170.237"; exon_number "2";
chr19	StringTie	exon	1615686	1615821	1000	-	.	gene_id "MSTRG.86170"; transcript_id "MSTRG.86170.237"; exon_number "3";
chr19	StringTie	exon	1619111	1619234	1000	-	.	gene_id "MSTRG.86170"; transcript_id "MSTRG.86170.237"; exon_number "4";
chr19	StringTie	exon	1619316	1619474	1000	-	.	gene_id "MSTRG.86170"; transcript_id "MSTRG.86170.237"; exon_number "5";
chr19	StringTie	exon	1619780	1619853	1000	-	.	gene_id "MSTRG.86170"; transcript_id "MSTRG.86170.237"; exon_number "6";
chr19	StringTie	exon	1620968	1621046	1000	-	.	gene_id "MSTRG.86170"; transcript_id "MSTRG.86170.237"; exon_number "7";
chr19	StringTie	exon	1621133	1621191	1000	-	.	gene_id "MSTRG.86170"; transcript_id "MSTRG.86170.237"; exon_number "8";
chr19	StringTie	exon	1621838	1621970	1000	-	.	gene_id "MSTRG.86170"; transcript_id "MSTRG.86170.237"; exon_number "9";
chr19	StringTie	exon	1622054	1622223	1000	-	.	gene_id "MSTRG.86170"; transcript_id "MSTRG.86170.237"; exon_number "10";
chr19	StringTie	exon	1622313	1622415	1000	-	.	gene_id "MSTRG.86170"; transcript_id "MSTRG.86170.237"; exon_number "11";
chr19	StringTie	exon	1623951	1624000	1000	-	.	gene_id "MSTRG.86170"; transcript_id "MSTRG.86170.237"; exon_number "12";
chr19	StringTie	exon	1625576	1625708	1000	-	.	gene_id "MSTRG.86170"; transcript_id "MSTRG.86170.237"; exon_number "13";
chr19	StringTie	exon	1627359	1627426	1000	-	.	gene_id "MSTRG.86170"; transcript_id "MSTRG.86170.237"; exon_number "14";
chr19	StringTie	exon	1632038	1632116	1000	-	.	gene_id "MSTRG.86170"; transcript_id "MSTRG.86170.237"; exon_number "15";
chr19	StringTie	exon	1632332	1632405	1000	-	.	gene_id "MSTRG.86170"; transcript_id "MSTRG.86170.237"; exon_number "16";
chr19	StringTie	exon	1646355	1646427	1000	-	.	gene_id "MSTRG.86170"; transcript_id "MSTRG.86170.237"; exon_number "17";
chr19	StringTie	exon	1650177	1650287	1000	-	.	gene_id "MSTRG.86170"; transcript_id "MSTRG.86170.237"; exon_number "18";
chr19	StringTie	exon	1652300	1652921	1000	-	.	gene_id "MSTRG.86170"; transcript_id "MSTRG.86170.237"; exon_number "19";
chr19	StringTie	transcript	1609149	1654295	1000	-	.	gene_id "MSTRG.86170"; transcript_id "MSTRG.86170.238";
chr19	StringTie	exon	1609149	1611369	1000	-	.	gene_id "MSTRG.86170"; transcript_id "MSTRG.86170.238"; exon_number "1";
chr19	StringTie	exon	1611704	1611849	1000	-	.	gene_id "MSTRG.86170"; transcript_id "MSTRG.86170.238"; exon_number "2";
chr19	StringTie	exon	1612207	1612433	1000	-	.	gene_id "MSTRG.86170"; transcript_id "MSTRG.86170.238"; exon_number "3";
chr19	StringTie	exon	1615686	1615821	1000	-	.	gene_id "MSTRG.86170"; transcript_id "MSTRG.86170.238"; exon_number "4";
chr19	StringTie	exon	1619111	1619234	1000	-	.	gene_id "MSTRG.86170"; transcript_id "MSTRG.86170.238"; exon_number "5";
chr19	StringTie	exon	1619316	1619474	1000	-	.	gene_id "MSTRG.86170"; transcript_id "MSTRG.86170.238"; exon_number "6";
chr19	StringTie	exon	1619780	1619853	1000	-	.	gene_id "MSTRG.86170"; transcript_id "MSTRG.86170.238"; exon_number "7";
chr19	StringTie	exon	1620968	1621046	1000	-	.	gene_id "MSTRG.86170"; transcript_id "MSTRG.86170.238"; exon_number "8";
chr19	StringTie	exon	1621133	1621191	1000	-	.	gene_id "MSTRG.86170"; transcript_id "MSTRG.86170.238"; exon_number "9";
chr19	StringTie	exon	1621838	1621970	1000	-	.	gene_id "MSTRG.86170"; transcript_id "MSTRG.86170.238"; exon_number "10";
chr19	StringTie	exon	1622054	1622223	1000	-	.	gene_id "MSTRG.86170"; transcript_id "MSTRG.86170.238"; exon_number "11";
chr19	StringTie	exon	1622313	1622415	1000	-	.	gene_id "MSTRG.86170"; transcript_id "MSTRG.86170.238"; exon_number "12";
chr19	StringTie	exon	1623951	1624000	1000	-	.	gene_id "MSTRG.86170"; transcript_id "MSTRG.86170.238"; exon_number "13";
chr19	StringTie	exon	1625576	1625708	1000	-	.	gene_id "MSTRG.86170"; transcript_id "MSTRG.86170.238"; exon_number "14";
chr19	StringTie	exon	1627359	1627426	1000	-	.	gene_id "MSTRG.86170"; transcript_id "MSTRG.86170.238"; exon_number "15";
chr19	StringTie	exon	1632038	1632116	1000	-	.	gene_id "MSTRG.86170"; transcript_id "MSTRG.86170.238"; exon_number "16";
chr19	StringTie	exon	1632332	1632405	1000	-	.	gene_id "MSTRG.86170"; transcript_id "MSTRG.86170.238"; exon_number "17";
chr19	StringTie	exon	1646355	1646427	1000	-	.	gene_id "MSTRG.86170"; transcript_id "MSTRG.86170.238"; exon_number "18";
chr19	StringTie	exon	1650177	1650287	1000	-	.	gene_id "MSTRG.86170"; transcript_id "MSTRG.86170.238"; exon_number "19";
chr19	StringTie	exon	1652300	1654295	1000	-	.	gene_id "MSTRG.86170"; transcript_id "MSTRG.86170.238"; exon_number "20";
chr19	StringTie	transcript	1609149	1652670	1000	-	.	gene_id "MSTRG.86170"; transcript_id "MSTRG.86170.239";
chr19	StringTie	exon	1609149	1611849	1000	-	.	gene_id "MSTRG.86170"; transcript_id "MSTRG.86170.239"; exon_number "1";
chr19	StringTie	exon	1612207	1612433	1000	-	.	gene_id "MSTRG.86170"; transcript_id "MSTRG.86170.239"; exon_number "2";
chr19	StringTie	exon	1615285	1615520	1000	-	.	gene_id "MSTRG.86170"; transcript_id "MSTRG.86170.239"; exon_number "3";
chr19	StringTie	exon	1615686	1615821	1000	-	.	gene_id "MSTRG.86170"; transcript_id "MSTRG.86170.239"; exon_number "4";
chr19	StringTie	exon	1619111	1619234	1000	-	.	gene_id "MSTRG.86170"; transcript_id "MSTRG.86170.239"; exon_number "5";
chr19	StringTie	exon	1619316	1619474	1000	-	.	gene_id "MSTRG.86170"; transcript_id "MSTRG.86170.239"; exon_number "6";
chr19	StringTie	exon	1619780	1619853	1000	-	.	gene_id "MSTRG.86170"; transcript_id "MSTRG.86170.239"; exon_number "7";
chr19	StringTie	exon	1620968	1621046	1000	-	.	gene_id "MSTRG.86170"; transcript_id "MSTRG.86170.239"; exon_number "8";
chr19	StringTie	exon	1621133	1621191	1000	-	.	gene_id "MSTRG.86170"; transcript_id "MSTRG.86170.239"; exon_number "9";
chr19	StringTie	exon	1621838	1621970	1000	-	.	gene_id "MSTRG.86170"; transcript_id "MSTRG.86170.239"; exon_number "10";
chr19	StringTie	exon	1622054	1622223	1000	-	.	gene_id "MSTRG.86170"; transcript_id "MSTRG.86170.239"; exon_number "11";
chr19	StringTie	exon	1622313	1622415	1000	-	.	gene_id "MSTRG.86170"; transcript_id "MSTRG.86170.239"; exon_number "12";
chr19	StringTie	exon	1623951	1624000	1000	-	.	gene_id "MSTRG.86170"; transcript_id "MSTRG.86170.239"; exon_number "13";
chr19	StringTie	exon	1625576	1625708	1000	-	.	gene_id "MSTRG.86170"; transcript_id "MSTRG.86170.239"; exon_number "14";
chr19	StringTie	exon	1627359	1627426	1000	-	.	gene_id "MSTRG.86170"; transcript_id "MSTRG.86170.239"; exon_number "15";
chr19	StringTie	exon	1632038	1632116	1000	-	.	gene_id "MSTRG.86170"; transcript_id "MSTRG.86170.239"; exon_number "16";
chr19	StringTie	exon	1632332	1632405	1000	-	.	gene_id "MSTRG.86170"; transcript_id "MSTRG.86170.239"; exon_number "17";
chr19	StringTie	exon	1646355	1646427	1000	-	.	gene_id "MSTRG.86170"; transcript_id "MSTRG.86170.239"; exon_number "18";
chr19	StringTie	exon	1650177	1650290	1000	-	.	gene_id "MSTRG.86170"; transcript_id "MSTRG.86170.239"; exon_number "19";
chr19	StringTie	exon	1652300	1652670	1000	-	.	gene_id "MSTRG.86170"; transcript_id "MSTRG.86170.239"; exon_number "20";
chr19	StringTie	transcript	1573442	1592760	1000	-	.	gene_id "MSTRG.86170"; transcript_id "MSTRG.86170.24";
chr19	StringTie	exon	1573442	1578156	1000	-	.	gene_id "MSTRG.86170"; transcript_id "MSTRG.86170.24"; exon_number "1";
chr19	StringTie	exon	1578335	1578534	1000	-	.	gene_id "MSTRG.86170"; transcript_id "MSTRG.86170.24"; exon_number "2";
chr19	StringTie	exon	1581092	1581269	1000	-	.	gene_id "MSTRG.86170"; transcript_id "MSTRG.86170.24"; exon_number "3";
chr19	StringTie	exon	1582622	1582712	1000	-	.	gene_id "MSTRG.86170"; transcript_id "MSTRG.86170.24"; exon_number "4";
chr19	StringTie	exon	1583253	1583380	1000	-	.	gene_id "MSTRG.86170"; transcript_id "MSTRG.86170.24"; exon_number "5";
chr19	StringTie	exon	1584540	1584677	1000	-	.	gene_id "MSTRG.86170"; transcript_id "MSTRG.86170.24"; exon_number "6";
chr19	StringTie	exon	1585055	1585214	1000	-	.	gene_id "MSTRG.86170"; transcript_id "MSTRG.86170.24"; exon_number "7";
chr19	StringTie	exon	1592618	1592760	1000	-	.	gene_id "MSTRG.86170"; transcript_id "MSTRG.86170.24"; exon_number "8";
chr19	StringTie	transcript	1609150	1652650	1000	-	.	gene_id "MSTRG.86170"; transcript_id "MSTRG.86170.240";
chr19	StringTie	exon	1609150	1611849	1000	-	.	gene_id "MSTRG.86170"; transcript_id "MSTRG.86170.240"; exon_number "1";
chr19	StringTie	exon	1612207	1612430	1000	-	.	gene_id "MSTRG.86170"; transcript_id "MSTRG.86170.240"; exon_number "2";
chr19	StringTie	exon	1615285	1615485	1000	-	.	gene_id "MSTRG.86170"; transcript_id "MSTRG.86170.240"; exon_number "3";
chr19	StringTie	exon	1615686	1615821	1000	-	.	gene_id "MSTRG.86170"; transcript_id "MSTRG.86170.240"; exon_number "4";
chr19	StringTie	exon	1619111	1619234	1000	-	.	gene_id "MSTRG.86170"; transcript_id "MSTRG.86170.240"; exon_number "5";
chr19	StringTie	exon	1619316	1619474	1000	-	.	gene_id "MSTRG.86170"; transcript_id "MSTRG.86170.240"; exon_number "6";
chr19	StringTie	exon	1619780	1619853	1000	-	.	gene_id "MSTRG.86170"; transcript_id "MSTRG.86170.240"; exon_number "7";
chr19	StringTie	exon	1620968	1621046	1000	-	.	gene_id "MSTRG.86170"; transcript_id "MSTRG.86170.240"; exon_number "8";
chr19	StringTie	exon	1621133	1621191	1000	-	.	gene_id "MSTRG.86170"; transcript_id "MSTRG.86170.240"; exon_number "9";
chr19	StringTie	exon	1621838	1621970	1000	-	.	gene_id "MSTRG.86170"; transcript_id "MSTRG.86170.240"; exon_number "10";
chr19	StringTie	exon	1622054	1622223	1000	-	.	gene_id "MSTRG.86170"; transcript_id "MSTRG.86170.240"; exon_number "11";
chr19	StringTie	exon	1622313	1622415	1000	-	.	gene_id "MSTRG.86170"; transcript_id "MSTRG.86170.240"; exon_number "12";
chr19	StringTie	exon	1623951	1624000	1000	-	.	gene_id "MSTRG.86170"; transcript_id "MSTRG.86170.240"; exon_number "13";
chr19	StringTie	exon	1625576	1625708	1000	-	.	gene_id "MSTRG.86170"; transcript_id "MSTRG.86170.240"; exon_number "14";
chr19	StringTie	exon	1627359	1627426	1000	-	.	gene_id "MSTRG.86170"; transcript_id "MSTRG.86170.240"; exon_number "15";
chr19	StringTie	exon	1632038	1632116	1000	-	.	gene_id "MSTRG.86170"; transcript_id "MSTRG.86170.240"; exon_number "16";
chr19	StringTie	exon	1632332	1632405	1000	-	.	gene_id "MSTRG.86170"; transcript_id "MSTRG.86170.240"; exon_number "17";
chr19	StringTie	exon	1646355	1646427	1000	-	.	gene_id "MSTRG.86170"; transcript_id "MSTRG.86170.240"; exon_number "18";
chr19	StringTie	exon	1650177	1650287	1000	-	.	gene_id "MSTRG.86170"; transcript_id "MSTRG.86170.240"; exon_number "19";
chr19	StringTie	exon	1652300	1652650	1000	-	.	gene_id "MSTRG.86170"; transcript_id "MSTRG.86170.240"; exon_number "20";
chr19	StringTie	transcript	1609150	1651545	1000	-	.	gene_id "MSTRG.86170"; transcript_id "MSTRG.86170.241";
chr19	StringTie	exon	1609150	1611849	1000	-	.	gene_id "MSTRG.86170"; transcript_id "MSTRG.86170.241"; exon_number "1";
chr19	StringTie	exon	1612207	1612433	1000	-	.	gene_id "MSTRG.86170"; transcript_id "MSTRG.86170.241"; exon_number "2";
chr19	StringTie	exon	1615285	1615485	1000	-	.	gene_id "MSTRG.86170"; transcript_id "MSTRG.86170.241"; exon_number "3";
chr19	StringTie	exon	1615686	1615821	1000	-	.	gene_id "MSTRG.86170"; transcript_id "MSTRG.86170.241"; exon_number "4";
chr19	StringTie	exon	1619111	1619234	1000	-	.	gene_id "MSTRG.86170"; transcript_id "MSTRG.86170.241"; exon_number "5";
chr19	StringTie	exon	1619316	1619474	1000	-	.	gene_id "MSTRG.86170"; transcript_id "MSTRG.86170.241"; exon_number "6";
chr19	StringTie	exon	1619780	1619853	1000	-	.	gene_id "MSTRG.86170"; transcript_id "MSTRG.86170.241"; exon_number "7";
chr19	StringTie	exon	1620968	1621046	1000	-	.	gene_id "MSTRG.86170"; transcript_id "MSTRG.86170.241"; exon_number "8";
chr19	StringTie	exon	1621133	1621191	1000	-	.	gene_id "MSTRG.86170"; transcript_id "MSTRG.86170.241"; exon_number "9";
chr19	StringTie	exon	1621838	1621970	1000	-	.	gene_id "MSTRG.86170"; transcript_id "MSTRG.86170.241"; exon_number "10";
chr19	StringTie	exon	1622054	1622223	1000	-	.	gene_id "MSTRG.86170"; transcript_id "MSTRG.86170.241"; exon_number "11";
chr19	StringTie	exon	1622313	1622415	1000	-	.	gene_id "MSTRG.86170"; transcript_id "MSTRG.86170.241"; exon_number "12";
chr19	StringTie	exon	1623951	1624000	1000	-	.	gene_id "MSTRG.86170"; transcript_id "MSTRG.86170.241"; exon_number "13";
chr19	StringTie	exon	1625576	1625708	1000	-	.	gene_id "MSTRG.86170"; transcript_id "MSTRG.86170.241"; exon_number "14";
chr19	StringTie	exon	1627359	1627426	1000	-	.	gene_id "MSTRG.86170"; transcript_id "MSTRG.86170.241"; exon_number "15";
chr19	StringTie	exon	1632038	1632116	1000	-	.	gene_id "MSTRG.86170"; transcript_id "MSTRG.86170.241"; exon_number "16";
chr19	StringTie	exon	1632332	1632405	1000	-	.	gene_id "MSTRG.86170"; transcript_id "MSTRG.86170.241"; exon_number "17";
chr19	StringTie	exon	1646355	1646427	1000	-	.	gene_id "MSTRG.86170"; transcript_id "MSTRG.86170.241"; exon_number "18";
chr19	StringTie	exon	1650177	1650287	1000	-	.	gene_id "MSTRG.86170"; transcript_id "MSTRG.86170.241"; exon_number "19";
chr19	StringTie	exon	1651050	1651545	1000	-	.	gene_id "MSTRG.86170"; transcript_id "MSTRG.86170.241"; exon_number "20";
chr19	StringTie	transcript	1609163	1654248	1000	-	.	gene_id "MSTRG.86170"; transcript_id "MSTRG.86170.242";
chr19	StringTie	exon	1609163	1611369	1000	-	.	gene_id "MSTRG.86170"; transcript_id "MSTRG.86170.242"; exon_number "1";
chr19	StringTie	exon	1611704	1611849	1000	-	.	gene_id "MSTRG.86170"; transcript_id "MSTRG.86170.242"; exon_number "2";
chr19	StringTie	exon	1612207	1612433	1000	-	.	gene_id "MSTRG.86170"; transcript_id "MSTRG.86170.242"; exon_number "3";
chr19	StringTie	exon	1615686	1615821	1000	-	.	gene_id "MSTRG.86170"; transcript_id "MSTRG.86170.242"; exon_number "4";
chr19	StringTie	exon	1619111	1619234	1000	-	.	gene_id "MSTRG.86170"; transcript_id "MSTRG.86170.242"; exon_number "5";
chr19	StringTie	exon	1619316	1619474	1000	-	.	gene_id "MSTRG.86170"; transcript_id "MSTRG.86170.242"; exon_number "6";
chr19	StringTie	exon	1619780	1619853	1000	-	.	gene_id "MSTRG.86170"; transcript_id "MSTRG.86170.242"; exon_number "7";
chr19	StringTie	exon	1620968	1621046	1000	-	.	gene_id "MSTRG.86170"; transcript_id "MSTRG.86170.242"; exon_number "8";
chr19	StringTie	exon	1621133	1621191	1000	-	.	gene_id "MSTRG.86170"; transcript_id "MSTRG.86170.242"; exon_number "9";
chr19	StringTie	exon	1621838	1621970	1000	-	.	gene_id "MSTRG.86170"; transcript_id "MSTRG.86170.242"; exon_number "10";
chr19	StringTie	exon	1622054	1622223	1000	-	.	gene_id "MSTRG.86170"; transcript_id "MSTRG.86170.242"; exon_number "11";
chr19	StringTie	exon	1622313	1622415	1000	-	.	gene_id "MSTRG.86170"; transcript_id "MSTRG.86170.242"; exon_number "12";
chr19	StringTie	exon	1623951	1624000	1000	-	.	gene_id "MSTRG.86170"; transcript_id "MSTRG.86170.242"; exon_number "13";
chr19	StringTie	exon	1625576	1625708	1000	-	.	gene_id "MSTRG.86170"; transcript_id "MSTRG.86170.242"; exon_number "14";
chr19	StringTie	exon	1627359	1627426	1000	-	.	gene_id "MSTRG.86170"; transcript_id "MSTRG.86170.242"; exon_number "15";
chr19	StringTie	exon	1632038	1632116	1000	-	.	gene_id "MSTRG.86170"; transcript_id "MSTRG.86170.242"; exon_number "16";
chr19	StringTie	exon	1632332	1632405	1000	-	.	gene_id "MSTRG.86170"; transcript_id "MSTRG.86170.242"; exon_number "17";
chr19	StringTie	exon	1646355	1646427	1000	-	.	gene_id "MSTRG.86170"; transcript_id "MSTRG.86170.242"; exon_number "18";
chr19	StringTie	exon	1650177	1650290	1000	-	.	gene_id "MSTRG.86170"; transcript_id "MSTRG.86170.242"; exon_number "19";
chr19	StringTie	exon	1652300	1654248	1000	-	.	gene_id "MSTRG.86170"; transcript_id "MSTRG.86170.242"; exon_number "20";
chr19	StringTie	transcript	1609167	1654248	1000	-	.	gene_id "MSTRG.86170"; transcript_id "MSTRG.86170.243";
chr19	StringTie	exon	1609167	1611849	1000	-	.	gene_id "MSTRG.86170"; transcript_id "MSTRG.86170.243"; exon_number "1";
chr19	StringTie	exon	1615285	1615520	1000	-	.	gene_id "MSTRG.86170"; transcript_id "MSTRG.86170.243"; exon_number "2";
chr19	StringTie	exon	1615686	1615821	1000	-	.	gene_id "MSTRG.86170"; transcript_id "MSTRG.86170.243"; exon_number "3";
chr19	StringTie	exon	1619111	1619234	1000	-	.	gene_id "MSTRG.86170"; transcript_id "MSTRG.86170.243"; exon_number "4";
chr19	StringTie	exon	1619316	1619474	1000	-	.	gene_id "MSTRG.86170"; transcript_id "MSTRG.86170.243"; exon_number "5";
chr19	StringTie	exon	1619780	1619853	1000	-	.	gene_id "MSTRG.86170"; transcript_id "MSTRG.86170.243"; exon_number "6";
chr19	StringTie	exon	1620968	1621046	1000	-	.	gene_id "MSTRG.86170"; transcript_id "MSTRG.86170.243"; exon_number "7";
chr19	StringTie	exon	1621133	1621191	1000	-	.	gene_id "MSTRG.86170"; transcript_id "MSTRG.86170.243"; exon_number "8";
chr19	StringTie	exon	1621838	1621970	1000	-	.	gene_id "MSTRG.86170"; transcript_id "MSTRG.86170.243"; exon_number "9";
chr19	StringTie	exon	1622054	1622223	1000	-	.	gene_id "MSTRG.86170"; transcript_id "MSTRG.86170.243"; exon_number "10";
chr19	StringTie	exon	1622313	1622415	1000	-	.	gene_id "MSTRG.86170"; transcript_id "MSTRG.86170.243"; exon_number "11";
chr19	StringTie	exon	1623951	1624000	1000	-	.	gene_id "MSTRG.86170"; transcript_id "MSTRG.86170.243"; exon_number "12";
chr19	StringTie	exon	1625576	1625708	1000	-	.	gene_id "MSTRG.86170"; transcript_id "MSTRG.86170.243"; exon_number "13";
chr19	StringTie	exon	1627359	1627426	1000	-	.	gene_id "MSTRG.86170"; transcript_id "MSTRG.86170.243"; exon_number "14";
chr19	StringTie	exon	1632038	1632116	1000	-	.	gene_id "MSTRG.86170"; transcript_id "MSTRG.86170.243"; exon_number "15";
chr19	StringTie	exon	1632332	1632405	1000	-	.	gene_id "MSTRG.86170"; transcript_id "MSTRG.86170.243"; exon_number "16";
chr19	StringTie	exon	1646355	1646427	1000	-	.	gene_id "MSTRG.86170"; transcript_id "MSTRG.86170.243"; exon_number "17";
chr19	StringTie	exon	1650177	1650290	1000	-	.	gene_id "MSTRG.86170"; transcript_id "MSTRG.86170.243"; exon_number "18";
chr19	StringTie	exon	1652300	1654248	1000	-	.	gene_id "MSTRG.86170"; transcript_id "MSTRG.86170.243"; exon_number "19";
chr19	StringTie	transcript	1609167	1652925	1000	-	.	gene_id "MSTRG.86170"; transcript_id "MSTRG.86170.244";
chr19	StringTie	exon	1609167	1611369	1000	-	.	gene_id "MSTRG.86170"; transcript_id "MSTRG.86170.244"; exon_number "1";
chr19	StringTie	exon	1611704	1611849	1000	-	.	gene_id "MSTRG.86170"; transcript_id "MSTRG.86170.244"; exon_number "2";
chr19	StringTie	exon	1612207	1612433	1000	-	.	gene_id "MSTRG.86170"; transcript_id "MSTRG.86170.244"; exon_number "3";
chr19	StringTie	exon	1615686	1615821	1000	-	.	gene_id "MSTRG.86170"; transcript_id "MSTRG.86170.244"; exon_number "4";
chr19	StringTie	exon	1619111	1619234	1000	-	.	gene_id "MSTRG.86170"; transcript_id "MSTRG.86170.244"; exon_number "5";
chr19	StringTie	exon	1619316	1619471	1000	-	.	gene_id "MSTRG.86170"; transcript_id "MSTRG.86170.244"; exon_number "6";
chr19	StringTie	exon	1619780	1619853	1000	-	.	gene_id "MSTRG.86170"; transcript_id "MSTRG.86170.244"; exon_number "7";
chr19	StringTie	exon	1620968	1621046	1000	-	.	gene_id "MSTRG.86170"; transcript_id "MSTRG.86170.244"; exon_number "8";
chr19	StringTie	exon	1621133	1621191	1000	-	.	gene_id "MSTRG.86170"; transcript_id "MSTRG.86170.244"; exon_number "9";
chr19	StringTie	exon	1621838	1621970	1000	-	.	gene_id "MSTRG.86170"; transcript_id "MSTRG.86170.244"; exon_number "10";
chr19	StringTie	exon	1622054	1622223	1000	-	.	gene_id "MSTRG.86170"; transcript_id "MSTRG.86170.244"; exon_number "11";
chr19	StringTie	exon	1622313	1622415	1000	-	.	gene_id "MSTRG.86170"; transcript_id "MSTRG.86170.244"; exon_number "12";
chr19	StringTie	exon	1623951	1624000	1000	-	.	gene_id "MSTRG.86170"; transcript_id "MSTRG.86170.244"; exon_number "13";
chr19	StringTie	exon	1625576	1625708	1000	-	.	gene_id "MSTRG.86170"; transcript_id "MSTRG.86170.244"; exon_number "14";
chr19	StringTie	exon	1627359	1627426	1000	-	.	gene_id "MSTRG.86170"; transcript_id "MSTRG.86170.244"; exon_number "15";
chr19	StringTie	exon	1632038	1632116	1000	-	.	gene_id "MSTRG.86170"; transcript_id "MSTRG.86170.244"; exon_number "16";
chr19	StringTie	exon	1632332	1632405	1000	-	.	gene_id "MSTRG.86170"; transcript_id "MSTRG.86170.244"; exon_number "17";
chr19	StringTie	exon	1646355	1646427	1000	-	.	gene_id "MSTRG.86170"; transcript_id "MSTRG.86170.244"; exon_number "18";
chr19	StringTie	exon	1650177	1650290	1000	-	.	gene_id "MSTRG.86170"; transcript_id "MSTRG.86170.244"; exon_number "19";
chr19	StringTie	exon	1652300	1652925	1000	-	.	gene_id "MSTRG.86170"; transcript_id "MSTRG.86170.244"; exon_number "20";
chr19	StringTie	transcript	1609170	1652680	1000	-	.	gene_id "MSTRG.86170"; transcript_id "MSTRG.86170.245";
chr19	StringTie	exon	1609170	1611849	1000	-	.	gene_id "MSTRG.86170"; transcript_id "MSTRG.86170.245"; exon_number "1";
chr19	StringTie	exon	1612207	1612433	1000	-	.	gene_id "MSTRG.86170"; transcript_id "MSTRG.86170.245"; exon_number "2";
chr19	StringTie	exon	1615686	1615821	1000	-	.	gene_id "MSTRG.86170"; transcript_id "MSTRG.86170.245"; exon_number "3";
chr19	StringTie	exon	1619111	1619234	1000	-	.	gene_id "MSTRG.86170"; transcript_id "MSTRG.86170.245"; exon_number "4";
chr19	StringTie	exon	1619316	1619471	1000	-	.	gene_id "MSTRG.86170"; transcript_id "MSTRG.86170.245"; exon_number "5";
chr19	StringTie	exon	1619780	1619853	1000	-	.	gene_id "MSTRG.86170"; transcript_id "MSTRG.86170.245"; exon_number "6";
chr19	StringTie	exon	1620968	1621046	1000	-	.	gene_id "MSTRG.86170"; transcript_id "MSTRG.86170.245"; exon_number "7";
chr19	StringTie	exon	1621133	1621191	1000	-	.	gene_id "MSTRG.86170"; transcript_id "MSTRG.86170.245"; exon_number "8";
chr19	StringTie	exon	1621838	1621970	1000	-	.	gene_id "MSTRG.86170"; transcript_id "MSTRG.86170.245"; exon_number "9";
chr19	StringTie	exon	1622054	1622223	1000	-	.	gene_id "MSTRG.86170"; transcript_id "MSTRG.86170.245"; exon_number "10";
chr19	StringTie	exon	1622313	1622415	1000	-	.	gene_id "MSTRG.86170"; transcript_id "MSTRG.86170.245"; exon_number "11";
chr19	StringTie	exon	1623951	1624000	1000	-	.	gene_id "MSTRG.86170"; transcript_id "MSTRG.86170.245"; exon_number "12";
chr19	StringTie	exon	1625576	1625708	1000	-	.	gene_id "MSTRG.86170"; transcript_id "MSTRG.86170.245"; exon_number "13";
chr19	StringTie	exon	1627359	1627426	1000	-	.	gene_id "MSTRG.86170"; transcript_id "MSTRG.86170.245"; exon_number "14";
chr19	StringTie	exon	1632038	1632116	1000	-	.	gene_id "MSTRG.86170"; transcript_id "MSTRG.86170.245"; exon_number "15";
chr19	StringTie	exon	1632332	1632405	1000	-	.	gene_id "MSTRG.86170"; transcript_id "MSTRG.86170.245"; exon_number "16";
chr19	StringTie	exon	1646355	1646427	1000	-	.	gene_id "MSTRG.86170"; transcript_id "MSTRG.86170.245"; exon_number "17";
chr19	StringTie	exon	1650177	1650290	1000	-	.	gene_id "MSTRG.86170"; transcript_id "MSTRG.86170.245"; exon_number "18";
chr19	StringTie	exon	1652300	1652680	1000	-	.	gene_id "MSTRG.86170"; transcript_id "MSTRG.86170.245"; exon_number "19";
chr19	StringTie	transcript	1609170	1652648	1000	-	.	gene_id "MSTRG.86170"; transcript_id "MSTRG.86170.246";
chr19	StringTie	exon	1609170	1611849	1000	-	.	gene_id "MSTRG.86170"; transcript_id "MSTRG.86170.246"; exon_number "1";
chr19	StringTie	exon	1612207	1612433	1000	-	.	gene_id "MSTRG.86170"; transcript_id "MSTRG.86170.246"; exon_number "2";
chr19	StringTie	exon	1615686	1615821	1000	-	.	gene_id "MSTRG.86170"; transcript_id "MSTRG.86170.246"; exon_number "3";
chr19	StringTie	exon	1619111	1619234	1000	-	.	gene_id "MSTRG.86170"; transcript_id "MSTRG.86170.246"; exon_number "4";
chr19	StringTie	exon	1619316	1619474	1000	-	.	gene_id "MSTRG.86170"; transcript_id "MSTRG.86170.246"; exon_number "5";
chr19	StringTie	exon	1619780	1619853	1000	-	.	gene_id "MSTRG.86170"; transcript_id "MSTRG.86170.246"; exon_number "6";
chr19	StringTie	exon	1620968	1621046	1000	-	.	gene_id "MSTRG.86170"; transcript_id "MSTRG.86170.246"; exon_number "7";
chr19	StringTie	exon	1621133	1621191	1000	-	.	gene_id "MSTRG.86170"; transcript_id "MSTRG.86170.246"; exon_number "8";
chr19	StringTie	exon	1621838	1621970	1000	-	.	gene_id "MSTRG.86170"; transcript_id "MSTRG.86170.246"; exon_number "9";
chr19	StringTie	exon	1622054	1622223	1000	-	.	gene_id "MSTRG.86170"; transcript_id "MSTRG.86170.246"; exon_number "10";
chr19	StringTie	exon	1622313	1622415	1000	-	.	gene_id "MSTRG.86170"; transcript_id "MSTRG.86170.246"; exon_number "11";
chr19	StringTie	exon	1623951	1624000	1000	-	.	gene_id "MSTRG.86170"; transcript_id "MSTRG.86170.246"; exon_number "12";
chr19	StringTie	exon	1625576	1625708	1000	-	.	gene_id "MSTRG.86170"; transcript_id "MSTRG.86170.246"; exon_number "13";
chr19	StringTie	exon	1627359	1627426	1000	-	.	gene_id "MSTRG.86170"; transcript_id "MSTRG.86170.246"; exon_number "14";
chr19	StringTie	exon	1632038	1632116	1000	-	.	gene_id "MSTRG.86170"; transcript_id "MSTRG.86170.246"; exon_number "15";
chr19	StringTie	exon	1632332	1632405	1000	-	.	gene_id "MSTRG.86170"; transcript_id "MSTRG.86170.246"; exon_number "16";
chr19	StringTie	exon	1646355	1646427	1000	-	.	gene_id "MSTRG.86170"; transcript_id "MSTRG.86170.246"; exon_number "17";
chr19	StringTie	exon	1650177	1650278	1000	-	.	gene_id "MSTRG.86170"; transcript_id "MSTRG.86170.246"; exon_number "18";
chr19	StringTie	exon	1652300	1652648	1000	-	.	gene_id "MSTRG.86170"; transcript_id "MSTRG.86170.246"; exon_number "19";
chr19	StringTie	transcript	1609171	1652921	1000	-	.	gene_id "MSTRG.86170"; transcript_id "MSTRG.86170.247";
chr19	StringTie	exon	1609171	1611369	1000	-	.	gene_id "MSTRG.86170"; transcript_id "MSTRG.86170.247"; exon_number "1";
chr19	StringTie	exon	1611704	1611849	1000	-	.	gene_id "MSTRG.86170"; transcript_id "MSTRG.86170.247"; exon_number "2";
chr19	StringTie	exon	1612207	1612430	1000	-	.	gene_id "MSTRG.86170"; transcript_id "MSTRG.86170.247"; exon_number "3";
chr19	StringTie	exon	1615285	1615520	1000	-	.	gene_id "MSTRG.86170"; transcript_id "MSTRG.86170.247"; exon_number "4";
chr19	StringTie	exon	1615686	1615821	1000	-	.	gene_id "MSTRG.86170"; transcript_id "MSTRG.86170.247"; exon_number "5";
chr19	StringTie	exon	1619111	1619234	1000	-	.	gene_id "MSTRG.86170"; transcript_id "MSTRG.86170.247"; exon_number "6";
chr19	StringTie	exon	1619316	1619474	1000	-	.	gene_id "MSTRG.86170"; transcript_id "MSTRG.86170.247"; exon_number "7";
chr19	StringTie	exon	1619780	1619853	1000	-	.	gene_id "MSTRG.86170"; transcript_id "MSTRG.86170.247"; exon_number "8";
chr19	StringTie	exon	1620968	1621046	1000	-	.	gene_id "MSTRG.86170"; transcript_id "MSTRG.86170.247"; exon_number "9";
chr19	StringTie	exon	1621133	1621191	1000	-	.	gene_id "MSTRG.86170"; transcript_id "MSTRG.86170.247"; exon_number "10";
chr19	StringTie	exon	1621838	1621970	1000	-	.	gene_id "MSTRG.86170"; transcript_id "MSTRG.86170.247"; exon_number "11";
chr19	StringTie	exon	1622054	1622223	1000	-	.	gene_id "MSTRG.86170"; transcript_id "MSTRG.86170.247"; exon_number "12";
chr19	StringTie	exon	1622313	1622415	1000	-	.	gene_id "MSTRG.86170"; transcript_id "MSTRG.86170.247"; exon_number "13";
chr19	StringTie	exon	1623951	1624000	1000	-	.	gene_id "MSTRG.86170"; transcript_id "MSTRG.86170.247"; exon_number "14";
chr19	StringTie	exon	1625576	1625708	1000	-	.	gene_id "MSTRG.86170"; transcript_id "MSTRG.86170.247"; exon_number "15";
chr19	StringTie	exon	1627359	1627426	1000	-	.	gene_id "MSTRG.86170"; transcript_id "MSTRG.86170.247"; exon_number "16";
chr19	StringTie	exon	1632038	1632116	1000	-	.	gene_id "MSTRG.86170"; transcript_id "MSTRG.86170.247"; exon_number "17";
chr19	StringTie	exon	1632332	1632405	1000	-	.	gene_id "MSTRG.86170"; transcript_id "MSTRG.86170.247"; exon_number "18";
chr19	StringTie	exon	1646355	1646427	1000	-	.	gene_id "MSTRG.86170"; transcript_id "MSTRG.86170.247"; exon_number "19";
chr19	StringTie	exon	1650177	1650287	1000	-	.	gene_id "MSTRG.86170"; transcript_id "MSTRG.86170.247"; exon_number "20";
chr19	StringTie	exon	1652300	1652921	1000	-	.	gene_id "MSTRG.86170"; transcript_id "MSTRG.86170.247"; exon_number "21";
chr19	StringTie	transcript	1609171	1652614	1000	-	.	gene_id "MSTRG.86170"; transcript_id "MSTRG.86170.248";
chr19	StringTie	exon	1609171	1611369	1000	-	.	gene_id "MSTRG.86170"; transcript_id "MSTRG.86170.248"; exon_number "1";
chr19	StringTie	exon	1611704	1611849	1000	-	.	gene_id "MSTRG.86170"; transcript_id "MSTRG.86170.248"; exon_number "2";
chr19	StringTie	exon	1612207	1612430	1000	-	.	gene_id "MSTRG.86170"; transcript_id "MSTRG.86170.248"; exon_number "3";
chr19	StringTie	exon	1615285	1615485	1000	-	.	gene_id "MSTRG.86170"; transcript_id "MSTRG.86170.248"; exon_number "4";
chr19	StringTie	exon	1615686	1615821	1000	-	.	gene_id "MSTRG.86170"; transcript_id "MSTRG.86170.248"; exon_number "5";
chr19	StringTie	exon	1619111	1619234	1000	-	.	gene_id "MSTRG.86170"; transcript_id "MSTRG.86170.248"; exon_number "6";
chr19	StringTie	exon	1619316	1619474	1000	-	.	gene_id "MSTRG.86170"; transcript_id "MSTRG.86170.248"; exon_number "7";
chr19	StringTie	exon	1619780	1619853	1000	-	.	gene_id "MSTRG.86170"; transcript_id "MSTRG.86170.248"; exon_number "8";
chr19	StringTie	exon	1620968	1621046	1000	-	.	gene_id "MSTRG.86170"; transcript_id "MSTRG.86170.248"; exon_number "9";
chr19	StringTie	exon	1621133	1621191	1000	-	.	gene_id "MSTRG.86170"; transcript_id "MSTRG.86170.248"; exon_number "10";
chr19	StringTie	exon	1621838	1621970	1000	-	.	gene_id "MSTRG.86170"; transcript_id "MSTRG.86170.248"; exon_number "11";
chr19	StringTie	exon	1622054	1622223	1000	-	.	gene_id "MSTRG.86170"; transcript_id "MSTRG.86170.248"; exon_number "12";
chr19	StringTie	exon	1622313	1622415	1000	-	.	gene_id "MSTRG.86170"; transcript_id "MSTRG.86170.248"; exon_number "13";
chr19	StringTie	exon	1623951	1624000	1000	-	.	gene_id "MSTRG.86170"; transcript_id "MSTRG.86170.248"; exon_number "14";
chr19	StringTie	exon	1625576	1625708	1000	-	.	gene_id "MSTRG.86170"; transcript_id "MSTRG.86170.248"; exon_number "15";
chr19	StringTie	exon	1627359	1627426	1000	-	.	gene_id "MSTRG.86170"; transcript_id "MSTRG.86170.248"; exon_number "16";
chr19	StringTie	exon	1632038	1632116	1000	-	.	gene_id "MSTRG.86170"; transcript_id "MSTRG.86170.248"; exon_number "17";
chr19	StringTie	exon	1632332	1632405	1000	-	.	gene_id "MSTRG.86170"; transcript_id "MSTRG.86170.248"; exon_number "18";
chr19	StringTie	exon	1646355	1646427	1000	-	.	gene_id "MSTRG.86170"; transcript_id "MSTRG.86170.248"; exon_number "19";
chr19	StringTie	exon	1650177	1650290	1000	-	.	gene_id "MSTRG.86170"; transcript_id "MSTRG.86170.248"; exon_number "20";
chr19	StringTie	exon	1652300	1652614	1000	-	.	gene_id "MSTRG.86170"; transcript_id "MSTRG.86170.248"; exon_number "21";
chr19	StringTie	transcript	1609181	1652933	1000	-	.	gene_id "MSTRG.86170"; transcript_id "MSTRG.86170.249";
chr19	StringTie	exon	1609181	1611369	1000	-	.	gene_id "MSTRG.86170"; transcript_id "MSTRG.86170.249"; exon_number "1";
chr19	StringTie	exon	1611704	1611849	1000	-	.	gene_id "MSTRG.86170"; transcript_id "MSTRG.86170.249"; exon_number "2";
chr19	StringTie	exon	1612207	1612430	1000	-	.	gene_id "MSTRG.86170"; transcript_id "MSTRG.86170.249"; exon_number "3";
chr19	StringTie	exon	1615686	1615821	1000	-	.	gene_id "MSTRG.86170"; transcript_id "MSTRG.86170.249"; exon_number "4";
chr19	StringTie	exon	1619111	1619234	1000	-	.	gene_id "MSTRG.86170"; transcript_id "MSTRG.86170.249"; exon_number "5";
chr19	StringTie	exon	1619316	1619471	1000	-	.	gene_id "MSTRG.86170"; transcript_id "MSTRG.86170.249"; exon_number "6";
chr19	StringTie	exon	1619780	1619853	1000	-	.	gene_id "MSTRG.86170"; transcript_id "MSTRG.86170.249"; exon_number "7";
chr19	StringTie	exon	1620968	1621046	1000	-	.	gene_id "MSTRG.86170"; transcript_id "MSTRG.86170.249"; exon_number "8";
chr19	StringTie	exon	1621133	1621191	1000	-	.	gene_id "MSTRG.86170"; transcript_id "MSTRG.86170.249"; exon_number "9";
chr19	StringTie	exon	1621838	1621970	1000	-	.	gene_id "MSTRG.86170"; transcript_id "MSTRG.86170.249"; exon_number "10";
chr19	StringTie	exon	1622054	1622223	1000	-	.	gene_id "MSTRG.86170"; transcript_id "MSTRG.86170.249"; exon_number "11";
chr19	StringTie	exon	1622313	1622415	1000	-	.	gene_id "MSTRG.86170"; transcript_id "MSTRG.86170.249"; exon_number "12";
chr19	StringTie	exon	1623951	1624000	1000	-	.	gene_id "MSTRG.86170"; transcript_id "MSTRG.86170.249"; exon_number "13";
chr19	StringTie	exon	1625576	1625708	1000	-	.	gene_id "MSTRG.86170"; transcript_id "MSTRG.86170.249"; exon_number "14";
chr19	StringTie	exon	1627359	1627426	1000	-	.	gene_id "MSTRG.86170"; transcript_id "MSTRG.86170.249"; exon_number "15";
chr19	StringTie	exon	1632038	1632116	1000	-	.	gene_id "MSTRG.86170"; transcript_id "MSTRG.86170.249"; exon_number "16";
chr19	StringTie	exon	1632332	1632405	1000	-	.	gene_id "MSTRG.86170"; transcript_id "MSTRG.86170.249"; exon_number "17";
chr19	StringTie	exon	1646355	1646427	1000	-	.	gene_id "MSTRG.86170"; transcript_id "MSTRG.86170.249"; exon_number "18";
chr19	StringTie	exon	1650177	1650287	1000	-	.	gene_id "MSTRG.86170"; transcript_id "MSTRG.86170.249"; exon_number "19";
chr19	StringTie	exon	1652300	1652933	1000	-	.	gene_id "MSTRG.86170"; transcript_id "MSTRG.86170.249"; exon_number "20";
chr19	StringTie	transcript	1573446	1592781	1000	-	.	gene_id "MSTRG.86170"; transcript_id "MSTRG.86170.25";
chr19	StringTie	exon	1573446	1578158	1000	-	.	gene_id "MSTRG.86170"; transcript_id "MSTRG.86170.25"; exon_number "1";
chr19	StringTie	exon	1578335	1578534	1000	-	.	gene_id "MSTRG.86170"; transcript_id "MSTRG.86170.25"; exon_number "2";
chr19	StringTie	exon	1581092	1581269	1000	-	.	gene_id "MSTRG.86170"; transcript_id "MSTRG.86170.25"; exon_number "3";
chr19	StringTie	exon	1582622	1582712	1000	-	.	gene_id "MSTRG.86170"; transcript_id "MSTRG.86170.25"; exon_number "4";
chr19	StringTie	exon	1584540	1584677	1000	-	.	gene_id "MSTRG.86170"; transcript_id "MSTRG.86170.25"; exon_number "5";
chr19	StringTie	exon	1585055	1585214	1000	-	.	gene_id "MSTRG.86170"; transcript_id "MSTRG.86170.25"; exon_number "6";
chr19	StringTie	exon	1591565	1591984	1000	-	.	gene_id "MSTRG.86170"; transcript_id "MSTRG.86170.25"; exon_number "7";
chr19	StringTie	exon	1592618	1592781	1000	-	.	gene_id "MSTRG.86170"; transcript_id "MSTRG.86170.25"; exon_number "8";
chr19	StringTie	transcript	1609186	1652632	1000	-	.	gene_id "MSTRG.86170"; transcript_id "MSTRG.86170.250";
chr19	StringTie	exon	1609186	1611849	1000	-	.	gene_id "MSTRG.86170"; transcript_id "MSTRG.86170.250"; exon_number "1";
chr19	StringTie	exon	1612207	1612430	1000	-	.	gene_id "MSTRG.86170"; transcript_id "MSTRG.86170.250"; exon_number "2";
chr19	StringTie	exon	1615285	1615480	1000	-	.	gene_id "MSTRG.86170"; transcript_id "MSTRG.86170.250"; exon_number "3";
chr19	StringTie	exon	1615686	1615821	1000	-	.	gene_id "MSTRG.86170"; transcript_id "MSTRG.86170.250"; exon_number "4";
chr19	StringTie	exon	1619111	1619234	1000	-	.	gene_id "MSTRG.86170"; transcript_id "MSTRG.86170.250"; exon_number "5";
chr19	StringTie	exon	1619316	1619474	1000	-	.	gene_id "MSTRG.86170"; transcript_id "MSTRG.86170.250"; exon_number "6";
chr19	StringTie	exon	1619780	1619853	1000	-	.	gene_id "MSTRG.86170"; transcript_id "MSTRG.86170.250"; exon_number "7";
chr19	StringTie	exon	1620968	1621046	1000	-	.	gene_id "MSTRG.86170"; transcript_id "MSTRG.86170.250"; exon_number "8";
chr19	StringTie	exon	1621133	1621191	1000	-	.	gene_id "MSTRG.86170"; transcript_id "MSTRG.86170.250"; exon_number "9";
chr19	StringTie	exon	1621838	1621970	1000	-	.	gene_id "MSTRG.86170"; transcript_id "MSTRG.86170.250"; exon_number "10";
chr19	StringTie	exon	1622054	1622223	1000	-	.	gene_id "MSTRG.86170"; transcript_id "MSTRG.86170.250"; exon_number "11";
chr19	StringTie	exon	1622313	1622415	1000	-	.	gene_id "MSTRG.86170"; transcript_id "MSTRG.86170.250"; exon_number "12";
chr19	StringTie	exon	1623951	1624000	1000	-	.	gene_id "MSTRG.86170"; transcript_id "MSTRG.86170.250"; exon_number "13";
chr19	StringTie	exon	1625576	1625708	1000	-	.	gene_id "MSTRG.86170"; transcript_id "MSTRG.86170.250"; exon_number "14";
chr19	StringTie	exon	1627359	1627426	1000	-	.	gene_id "MSTRG.86170"; transcript_id "MSTRG.86170.250"; exon_number "15";
chr19	StringTie	exon	1632038	1632116	1000	-	.	gene_id "MSTRG.86170"; transcript_id "MSTRG.86170.250"; exon_number "16";
chr19	StringTie	exon	1632332	1632405	1000	-	.	gene_id "MSTRG.86170"; transcript_id "MSTRG.86170.250"; exon_number "17";
chr19	StringTie	exon	1646355	1646427	1000	-	.	gene_id "MSTRG.86170"; transcript_id "MSTRG.86170.250"; exon_number "18";
chr19	StringTie	exon	1650177	1650290	1000	-	.	gene_id "MSTRG.86170"; transcript_id "MSTRG.86170.250"; exon_number "19";
chr19	StringTie	exon	1652300	1652632	1000	-	.	gene_id "MSTRG.86170"; transcript_id "MSTRG.86170.250"; exon_number "20";
chr19	StringTie	transcript	1609189	1652896	1000	-	.	gene_id "MSTRG.86170"; transcript_id "MSTRG.86170.251";
chr19	StringTie	exon	1609189	1611849	1000	-	.	gene_id "MSTRG.86170"; transcript_id "MSTRG.86170.251"; exon_number "1";
chr19	StringTie	exon	1612207	1612430	1000	-	.	gene_id "MSTRG.86170"; transcript_id "MSTRG.86170.251"; exon_number "2";
chr19	StringTie	exon	1615686	1615821	1000	-	.	gene_id "MSTRG.86170"; transcript_id "MSTRG.86170.251"; exon_number "3";
chr19	StringTie	exon	1619111	1619234	1000	-	.	gene_id "MSTRG.86170"; transcript_id "MSTRG.86170.251"; exon_number "4";
chr19	StringTie	exon	1619316	1619471	1000	-	.	gene_id "MSTRG.86170"; transcript_id "MSTRG.86170.251"; exon_number "5";
chr19	StringTie	exon	1619780	1619853	1000	-	.	gene_id "MSTRG.86170"; transcript_id "MSTRG.86170.251"; exon_number "6";
chr19	StringTie	exon	1620968	1621046	1000	-	.	gene_id "MSTRG.86170"; transcript_id "MSTRG.86170.251"; exon_number "7";
chr19	StringTie	exon	1621133	1621191	1000	-	.	gene_id "MSTRG.86170"; transcript_id "MSTRG.86170.251"; exon_number "8";
chr19	StringTie	exon	1621838	1621970	1000	-	.	gene_id "MSTRG.86170"; transcript_id "MSTRG.86170.251"; exon_number "9";
chr19	StringTie	exon	1622054	1622223	1000	-	.	gene_id "MSTRG.86170"; transcript_id "MSTRG.86170.251"; exon_number "10";
chr19	StringTie	exon	1622313	1622415	1000	-	.	gene_id "MSTRG.86170"; transcript_id "MSTRG.86170.251"; exon_number "11";
chr19	StringTie	exon	1623951	1624000	1000	-	.	gene_id "MSTRG.86170"; transcript_id "MSTRG.86170.251"; exon_number "12";
chr19	StringTie	exon	1625576	1625708	1000	-	.	gene_id "MSTRG.86170"; transcript_id "MSTRG.86170.251"; exon_number "13";
chr19	StringTie	exon	1627359	1627426	1000	-	.	gene_id "MSTRG.86170"; transcript_id "MSTRG.86170.251"; exon_number "14";
chr19	StringTie	exon	1631951	1632116	1000	-	.	gene_id "MSTRG.86170"; transcript_id "MSTRG.86170.251"; exon_number "15";
chr19	StringTie	exon	1632332	1632405	1000	-	.	gene_id "MSTRG.86170"; transcript_id "MSTRG.86170.251"; exon_number "16";
chr19	StringTie	exon	1646355	1646427	1000	-	.	gene_id "MSTRG.86170"; transcript_id "MSTRG.86170.251"; exon_number "17";
chr19	StringTie	exon	1650177	1650290	1000	-	.	gene_id "MSTRG.86170"; transcript_id "MSTRG.86170.251"; exon_number "18";
chr19	StringTie	exon	1652300	1652896	1000	-	.	gene_id "MSTRG.86170"; transcript_id "MSTRG.86170.251"; exon_number "19";
chr19	StringTie	transcript	1609189	1652921	1000	-	.	gene_id "MSTRG.86170"; transcript_id "MSTRG.86170.252";
chr19	StringTie	exon	1609189	1611369	1000	-	.	gene_id "MSTRG.86170"; transcript_id "MSTRG.86170.252"; exon_number "1";
chr19	StringTie	exon	1611704	1611849	1000	-	.	gene_id "MSTRG.86170"; transcript_id "MSTRG.86170.252"; exon_number "2";
chr19	StringTie	exon	1612207	1612433	1000	-	.	gene_id "MSTRG.86170"; transcript_id "MSTRG.86170.252"; exon_number "3";
chr19	StringTie	exon	1615686	1615821	1000	-	.	gene_id "MSTRG.86170"; transcript_id "MSTRG.86170.252"; exon_number "4";
chr19	StringTie	exon	1619111	1619234	1000	-	.	gene_id "MSTRG.86170"; transcript_id "MSTRG.86170.252"; exon_number "5";
chr19	StringTie	exon	1619316	1619471	1000	-	.	gene_id "MSTRG.86170"; transcript_id "MSTRG.86170.252"; exon_number "6";
chr19	StringTie	exon	1619780	1619853	1000	-	.	gene_id "MSTRG.86170"; transcript_id "MSTRG.86170.252"; exon_number "7";
chr19	StringTie	exon	1620968	1621046	1000	-	.	gene_id "MSTRG.86170"; transcript_id "MSTRG.86170.252"; exon_number "8";
chr19	StringTie	exon	1621133	1621191	1000	-	.	gene_id "MSTRG.86170"; transcript_id "MSTRG.86170.252"; exon_number "9";
chr19	StringTie	exon	1621838	1621970	1000	-	.	gene_id "MSTRG.86170"; transcript_id "MSTRG.86170.252"; exon_number "10";
chr19	StringTie	exon	1622054	1622223	1000	-	.	gene_id "MSTRG.86170"; transcript_id "MSTRG.86170.252"; exon_number "11";
chr19	StringTie	exon	1622313	1622415	1000	-	.	gene_id "MSTRG.86170"; transcript_id "MSTRG.86170.252"; exon_number "12";
chr19	StringTie	exon	1623951	1624000	1000	-	.	gene_id "MSTRG.86170"; transcript_id "MSTRG.86170.252"; exon_number "13";
chr19	StringTie	exon	1625576	1625708	1000	-	.	gene_id "MSTRG.86170"; transcript_id "MSTRG.86170.252"; exon_number "14";
chr19	StringTie	exon	1627359	1627426	1000	-	.	gene_id "MSTRG.86170"; transcript_id "MSTRG.86170.252"; exon_number "15";
chr19	StringTie	exon	1646355	1646427	1000	-	.	gene_id "MSTRG.86170"; transcript_id "MSTRG.86170.252"; exon_number "16";
chr19	StringTie	exon	1650177	1650290	1000	-	.	gene_id "MSTRG.86170"; transcript_id "MSTRG.86170.252"; exon_number "17";
chr19	StringTie	exon	1652300	1652921	1000	-	.	gene_id "MSTRG.86170"; transcript_id "MSTRG.86170.252"; exon_number "18";
chr19	StringTie	transcript	1609189	1652579	1000	-	.	gene_id "MSTRG.86170"; transcript_id "MSTRG.86170.253";
chr19	StringTie	exon	1609189	1611369	1000	-	.	gene_id "MSTRG.86170"; transcript_id "MSTRG.86170.253"; exon_number "1";
chr19	StringTie	exon	1611704	1611849	1000	-	.	gene_id "MSTRG.86170"; transcript_id "MSTRG.86170.253"; exon_number "2";
chr19	StringTie	exon	1612207	1612430	1000	-	.	gene_id "MSTRG.86170"; transcript_id "MSTRG.86170.253"; exon_number "3";
chr19	StringTie	exon	1615285	1615520	1000	-	.	gene_id "MSTRG.86170"; transcript_id "MSTRG.86170.253"; exon_number "4";
chr19	StringTie	exon	1615686	1615821	1000	-	.	gene_id "MSTRG.86170"; transcript_id "MSTRG.86170.253"; exon_number "5";
chr19	StringTie	exon	1619111	1619234	1000	-	.	gene_id "MSTRG.86170"; transcript_id "MSTRG.86170.253"; exon_number "6";
chr19	StringTie	exon	1619316	1619474	1000	-	.	gene_id "MSTRG.86170"; transcript_id "MSTRG.86170.253"; exon_number "7";
chr19	StringTie	exon	1619780	1619853	1000	-	.	gene_id "MSTRG.86170"; transcript_id "MSTRG.86170.253"; exon_number "8";
chr19	StringTie	exon	1620968	1621046	1000	-	.	gene_id "MSTRG.86170"; transcript_id "MSTRG.86170.253"; exon_number "9";
chr19	StringTie	exon	1621133	1621191	1000	-	.	gene_id "MSTRG.86170"; transcript_id "MSTRG.86170.253"; exon_number "10";
chr19	StringTie	exon	1621838	1621970	1000	-	.	gene_id "MSTRG.86170"; transcript_id "MSTRG.86170.253"; exon_number "11";
chr19	StringTie	exon	1622054	1622223	1000	-	.	gene_id "MSTRG.86170"; transcript_id "MSTRG.86170.253"; exon_number "12";
chr19	StringTie	exon	1622313	1622415	1000	-	.	gene_id "MSTRG.86170"; transcript_id "MSTRG.86170.253"; exon_number "13";
chr19	StringTie	exon	1623951	1624000	1000	-	.	gene_id "MSTRG.86170"; transcript_id "MSTRG.86170.253"; exon_number "14";
chr19	StringTie	exon	1625576	1625708	1000	-	.	gene_id "MSTRG.86170"; transcript_id "MSTRG.86170.253"; exon_number "15";
chr19	StringTie	exon	1627359	1627426	1000	-	.	gene_id "MSTRG.86170"; transcript_id "MSTRG.86170.253"; exon_number "16";
chr19	StringTie	exon	1631951	1632116	1000	-	.	gene_id "MSTRG.86170"; transcript_id "MSTRG.86170.253"; exon_number "17";
chr19	StringTie	exon	1632332	1632405	1000	-	.	gene_id "MSTRG.86170"; transcript_id "MSTRG.86170.253"; exon_number "18";
chr19	StringTie	exon	1646355	1646427	1000	-	.	gene_id "MSTRG.86170"; transcript_id "MSTRG.86170.253"; exon_number "19";
chr19	StringTie	exon	1650177	1650287	1000	-	.	gene_id "MSTRG.86170"; transcript_id "MSTRG.86170.253"; exon_number "20";
chr19	StringTie	exon	1652300	1652579	1000	-	.	gene_id "MSTRG.86170"; transcript_id "MSTRG.86170.253"; exon_number "21";
chr19	StringTie	transcript	1609191	1652698	1000	-	.	gene_id "MSTRG.86170"; transcript_id "MSTRG.86170.254";
chr19	StringTie	exon	1609191	1611369	1000	-	.	gene_id "MSTRG.86170"; transcript_id "MSTRG.86170.254"; exon_number "1";
chr19	StringTie	exon	1611704	1611849	1000	-	.	gene_id "MSTRG.86170"; transcript_id "MSTRG.86170.254"; exon_number "2";
chr19	StringTie	exon	1612207	1612430	1000	-	.	gene_id "MSTRG.86170"; transcript_id "MSTRG.86170.254"; exon_number "3";
chr19	StringTie	exon	1615686	1615821	1000	-	.	gene_id "MSTRG.86170"; transcript_id "MSTRG.86170.254"; exon_number "4";
chr19	StringTie	exon	1619111	1619234	1000	-	.	gene_id "MSTRG.86170"; transcript_id "MSTRG.86170.254"; exon_number "5";
chr19	StringTie	exon	1619316	1619474	1000	-	.	gene_id "MSTRG.86170"; transcript_id "MSTRG.86170.254"; exon_number "6";
chr19	StringTie	exon	1619780	1619853	1000	-	.	gene_id "MSTRG.86170"; transcript_id "MSTRG.86170.254"; exon_number "7";
chr19	StringTie	exon	1620968	1621046	1000	-	.	gene_id "MSTRG.86170"; transcript_id "MSTRG.86170.254"; exon_number "8";
chr19	StringTie	exon	1621133	1621191	1000	-	.	gene_id "MSTRG.86170"; transcript_id "MSTRG.86170.254"; exon_number "9";
chr19	StringTie	exon	1621838	1621970	1000	-	.	gene_id "MSTRG.86170"; transcript_id "MSTRG.86170.254"; exon_number "10";
chr19	StringTie	exon	1622054	1622223	1000	-	.	gene_id "MSTRG.86170"; transcript_id "MSTRG.86170.254"; exon_number "11";
chr19	StringTie	exon	1622313	1622415	1000	-	.	gene_id "MSTRG.86170"; transcript_id "MSTRG.86170.254"; exon_number "12";
chr19	StringTie	exon	1623951	1624000	1000	-	.	gene_id "MSTRG.86170"; transcript_id "MSTRG.86170.254"; exon_number "13";
chr19	StringTie	exon	1625576	1625708	1000	-	.	gene_id "MSTRG.86170"; transcript_id "MSTRG.86170.254"; exon_number "14";
chr19	StringTie	exon	1627359	1627426	1000	-	.	gene_id "MSTRG.86170"; transcript_id "MSTRG.86170.254"; exon_number "15";
chr19	StringTie	exon	1632038	1632116	1000	-	.	gene_id "MSTRG.86170"; transcript_id "MSTRG.86170.254"; exon_number "16";
chr19	StringTie	exon	1632332	1632405	1000	-	.	gene_id "MSTRG.86170"; transcript_id "MSTRG.86170.254"; exon_number "17";
chr19	StringTie	exon	1646355	1646427	1000	-	.	gene_id "MSTRG.86170"; transcript_id "MSTRG.86170.254"; exon_number "18";
chr19	StringTie	exon	1650177	1650287	1000	-	.	gene_id "MSTRG.86170"; transcript_id "MSTRG.86170.254"; exon_number "19";
chr19	StringTie	exon	1652300	1652698	1000	-	.	gene_id "MSTRG.86170"; transcript_id "MSTRG.86170.254"; exon_number "20";
chr19	StringTie	transcript	1609191	1652968	1000	-	.	gene_id "MSTRG.86170"; transcript_id "MSTRG.86170.255";
chr19	StringTie	exon	1609191	1611369	1000	-	.	gene_id "MSTRG.86170"; transcript_id "MSTRG.86170.255"; exon_number "1";
chr19	StringTie	exon	1611704	1611849	1000	-	.	gene_id "MSTRG.86170"; transcript_id "MSTRG.86170.255"; exon_number "2";
chr19	StringTie	exon	1612207	1612433	1000	-	.	gene_id "MSTRG.86170"; transcript_id "MSTRG.86170.255"; exon_number "3";
chr19	StringTie	exon	1615285	1615520	1000	-	.	gene_id "MSTRG.86170"; transcript_id "MSTRG.86170.255"; exon_number "4";
chr19	StringTie	exon	1615686	1615821	1000	-	.	gene_id "MSTRG.86170"; transcript_id "MSTRG.86170.255"; exon_number "5";
chr19	StringTie	exon	1619111	1619234	1000	-	.	gene_id "MSTRG.86170"; transcript_id "MSTRG.86170.255"; exon_number "6";
chr19	StringTie	exon	1619316	1619474	1000	-	.	gene_id "MSTRG.86170"; transcript_id "MSTRG.86170.255"; exon_number "7";
chr19	StringTie	exon	1619780	1619853	1000	-	.	gene_id "MSTRG.86170"; transcript_id "MSTRG.86170.255"; exon_number "8";
chr19	StringTie	exon	1620968	1621046	1000	-	.	gene_id "MSTRG.86170"; transcript_id "MSTRG.86170.255"; exon_number "9";
chr19	StringTie	exon	1621133	1621191	1000	-	.	gene_id "MSTRG.86170"; transcript_id "MSTRG.86170.255"; exon_number "10";
chr19	StringTie	exon	1621838	1621970	1000	-	.	gene_id "MSTRG.86170"; transcript_id "MSTRG.86170.255"; exon_number "11";
chr19	StringTie	exon	1622054	1622223	1000	-	.	gene_id "MSTRG.86170"; transcript_id "MSTRG.86170.255"; exon_number "12";
chr19	StringTie	exon	1622313	1622415	1000	-	.	gene_id "MSTRG.86170"; transcript_id "MSTRG.86170.255"; exon_number "13";
chr19	StringTie	exon	1623951	1624000	1000	-	.	gene_id "MSTRG.86170"; transcript_id "MSTRG.86170.255"; exon_number "14";
chr19	StringTie	exon	1625576	1625708	1000	-	.	gene_id "MSTRG.86170"; transcript_id "MSTRG.86170.255"; exon_number "15";
chr19	StringTie	exon	1627359	1627426	1000	-	.	gene_id "MSTRG.86170"; transcript_id "MSTRG.86170.255"; exon_number "16";
chr19	StringTie	exon	1632038	1632116	1000	-	.	gene_id "MSTRG.86170"; transcript_id "MSTRG.86170.255"; exon_number "17";
chr19	StringTie	exon	1632332	1632405	1000	-	.	gene_id "MSTRG.86170"; transcript_id "MSTRG.86170.255"; exon_number "18";
chr19	StringTie	exon	1646355	1646427	1000	-	.	gene_id "MSTRG.86170"; transcript_id "MSTRG.86170.255"; exon_number "19";
chr19	StringTie	exon	1650177	1650287	1000	-	.	gene_id "MSTRG.86170"; transcript_id "MSTRG.86170.255"; exon_number "20";
chr19	StringTie	exon	1652300	1652968	1000	-	.	gene_id "MSTRG.86170"; transcript_id "MSTRG.86170.255"; exon_number "21";
chr19	StringTie	transcript	1609194	1652945	1000	-	.	gene_id "MSTRG.86170"; transcript_id "MSTRG.86170.256";
chr19	StringTie	exon	1609194	1611369	1000	-	.	gene_id "MSTRG.86170"; transcript_id "MSTRG.86170.256"; exon_number "1";
chr19	StringTie	exon	1611704	1611849	1000	-	.	gene_id "MSTRG.86170"; transcript_id "MSTRG.86170.256"; exon_number "2";
chr19	StringTie	exon	1612207	1612430	1000	-	.	gene_id "MSTRG.86170"; transcript_id "MSTRG.86170.256"; exon_number "3";
chr19	StringTie	exon	1615285	1615520	1000	-	.	gene_id "MSTRG.86170"; transcript_id "MSTRG.86170.256"; exon_number "4";
chr19	StringTie	exon	1615686	1615821	1000	-	.	gene_id "MSTRG.86170"; transcript_id "MSTRG.86170.256"; exon_number "5";
chr19	StringTie	exon	1619111	1619234	1000	-	.	gene_id "MSTRG.86170"; transcript_id "MSTRG.86170.256"; exon_number "6";
chr19	StringTie	exon	1619316	1619474	1000	-	.	gene_id "MSTRG.86170"; transcript_id "MSTRG.86170.256"; exon_number "7";
chr19	StringTie	exon	1619780	1619853	1000	-	.	gene_id "MSTRG.86170"; transcript_id "MSTRG.86170.256"; exon_number "8";
chr19	StringTie	exon	1620968	1621046	1000	-	.	gene_id "MSTRG.86170"; transcript_id "MSTRG.86170.256"; exon_number "9";
chr19	StringTie	exon	1621133	1621191	1000	-	.	gene_id "MSTRG.86170"; transcript_id "MSTRG.86170.256"; exon_number "10";
chr19	StringTie	exon	1621838	1621970	1000	-	.	gene_id "MSTRG.86170"; transcript_id "MSTRG.86170.256"; exon_number "11";
chr19	StringTie	exon	1622054	1622223	1000	-	.	gene_id "MSTRG.86170"; transcript_id "MSTRG.86170.256"; exon_number "12";
chr19	StringTie	exon	1622313	1622415	1000	-	.	gene_id "MSTRG.86170"; transcript_id "MSTRG.86170.256"; exon_number "13";
chr19	StringTie	exon	1623951	1624000	1000	-	.	gene_id "MSTRG.86170"; transcript_id "MSTRG.86170.256"; exon_number "14";
chr19	StringTie	exon	1625576	1625708	1000	-	.	gene_id "MSTRG.86170"; transcript_id "MSTRG.86170.256"; exon_number "15";
chr19	StringTie	exon	1627359	1627426	1000	-	.	gene_id "MSTRG.86170"; transcript_id "MSTRG.86170.256"; exon_number "16";
chr19	StringTie	exon	1632038	1632116	1000	-	.	gene_id "MSTRG.86170"; transcript_id "MSTRG.86170.256"; exon_number "17";
chr19	StringTie	exon	1632332	1632405	1000	-	.	gene_id "MSTRG.86170"; transcript_id "MSTRG.86170.256"; exon_number "18";
chr19	StringTie	exon	1646355	1646427	1000	-	.	gene_id "MSTRG.86170"; transcript_id "MSTRG.86170.256"; exon_number "19";
chr19	StringTie	exon	1650177	1650287	1000	-	.	gene_id "MSTRG.86170"; transcript_id "MSTRG.86170.256"; exon_number "20";
chr19	StringTie	exon	1652715	1652945	1000	-	.	gene_id "MSTRG.86170"; transcript_id "MSTRG.86170.256"; exon_number "21";
chr19	StringTie	transcript	1609196	1652916	1000	-	.	gene_id "MSTRG.86170"; transcript_id "MSTRG.86170.257";
chr19	StringTie	exon	1609196	1611369	1000	-	.	gene_id "MSTRG.86170"; transcript_id "MSTRG.86170.257"; exon_number "1";
chr19	StringTie	exon	1611704	1611849	1000	-	.	gene_id "MSTRG.86170"; transcript_id "MSTRG.86170.257"; exon_number "2";
chr19	StringTie	exon	1612207	1612433	1000	-	.	gene_id "MSTRG.86170"; transcript_id "MSTRG.86170.257"; exon_number "3";
chr19	StringTie	exon	1615686	1615821	1000	-	.	gene_id "MSTRG.86170"; transcript_id "MSTRG.86170.257"; exon_number "4";
chr19	StringTie	exon	1619111	1619234	1000	-	.	gene_id "MSTRG.86170"; transcript_id "MSTRG.86170.257"; exon_number "5";
chr19	StringTie	exon	1619316	1619471	1000	-	.	gene_id "MSTRG.86170"; transcript_id "MSTRG.86170.257"; exon_number "6";
chr19	StringTie	exon	1619780	1619853	1000	-	.	gene_id "MSTRG.86170"; transcript_id "MSTRG.86170.257"; exon_number "7";
chr19	StringTie	exon	1620968	1621046	1000	-	.	gene_id "MSTRG.86170"; transcript_id "MSTRG.86170.257"; exon_number "8";
chr19	StringTie	exon	1621133	1621191	1000	-	.	gene_id "MSTRG.86170"; transcript_id "MSTRG.86170.257"; exon_number "9";
chr19	StringTie	exon	1621838	1621970	1000	-	.	gene_id "MSTRG.86170"; transcript_id "MSTRG.86170.257"; exon_number "10";
chr19	StringTie	exon	1622054	1622223	1000	-	.	gene_id "MSTRG.86170"; transcript_id "MSTRG.86170.257"; exon_number "11";
chr19	StringTie	exon	1622313	1622415	1000	-	.	gene_id "MSTRG.86170"; transcript_id "MSTRG.86170.257"; exon_number "12";
chr19	StringTie	exon	1623951	1624000	1000	-	.	gene_id "MSTRG.86170"; transcript_id "MSTRG.86170.257"; exon_number "13";
chr19	StringTie	exon	1625576	1625708	1000	-	.	gene_id "MSTRG.86170"; transcript_id "MSTRG.86170.257"; exon_number "14";
chr19	StringTie	exon	1627359	1627426	1000	-	.	gene_id "MSTRG.86170"; transcript_id "MSTRG.86170.257"; exon_number "15";
chr19	StringTie	exon	1632038	1632116	1000	-	.	gene_id "MSTRG.86170"; transcript_id "MSTRG.86170.257"; exon_number "16";
chr19	StringTie	exon	1632332	1632405	1000	-	.	gene_id "MSTRG.86170"; transcript_id "MSTRG.86170.257"; exon_number "17";
chr19	StringTie	exon	1646355	1646427	1000	-	.	gene_id "MSTRG.86170"; transcript_id "MSTRG.86170.257"; exon_number "18";
chr19	StringTie	exon	1650177	1650287	1000	-	.	gene_id "MSTRG.86170"; transcript_id "MSTRG.86170.257"; exon_number "19";
chr19	StringTie	exon	1652300	1652916	1000	-	.	gene_id "MSTRG.86170"; transcript_id "MSTRG.86170.257"; exon_number "20";
chr19	StringTie	transcript	1609196	1652632	1000	-	.	gene_id "MSTRG.86170"; transcript_id "MSTRG.86170.258";
chr19	StringTie	exon	1609196	1611849	1000	-	.	gene_id "MSTRG.86170"; transcript_id "MSTRG.86170.258"; exon_number "1";
chr19	StringTie	exon	1612207	1612430	1000	-	.	gene_id "MSTRG.86170"; transcript_id "MSTRG.86170.258"; exon_number "2";
chr19	StringTie	exon	1615285	1615485	1000	-	.	gene_id "MSTRG.86170"; transcript_id "MSTRG.86170.258"; exon_number "3";
chr19	StringTie	exon	1615686	1615821	1000	-	.	gene_id "MSTRG.86170"; transcript_id "MSTRG.86170.258"; exon_number "4";
chr19	StringTie	exon	1619111	1619234	1000	-	.	gene_id "MSTRG.86170"; transcript_id "MSTRG.86170.258"; exon_number "5";
chr19	StringTie	exon	1619316	1619474	1000	-	.	gene_id "MSTRG.86170"; transcript_id "MSTRG.86170.258"; exon_number "6";
chr19	StringTie	exon	1619780	1619853	1000	-	.	gene_id "MSTRG.86170"; transcript_id "MSTRG.86170.258"; exon_number "7";
chr19	StringTie	exon	1620968	1621046	1000	-	.	gene_id "MSTRG.86170"; transcript_id "MSTRG.86170.258"; exon_number "8";
chr19	StringTie	exon	1621133	1621191	1000	-	.	gene_id "MSTRG.86170"; transcript_id "MSTRG.86170.258"; exon_number "9";
chr19	StringTie	exon	1621838	1621970	1000	-	.	gene_id "MSTRG.86170"; transcript_id "MSTRG.86170.258"; exon_number "10";
chr19	StringTie	exon	1622054	1622223	1000	-	.	gene_id "MSTRG.86170"; transcript_id "MSTRG.86170.258"; exon_number "11";
chr19	StringTie	exon	1622313	1622415	1000	-	.	gene_id "MSTRG.86170"; transcript_id "MSTRG.86170.258"; exon_number "12";
chr19	StringTie	exon	1623951	1624000	1000	-	.	gene_id "MSTRG.86170"; transcript_id "MSTRG.86170.258"; exon_number "13";
chr19	StringTie	exon	1625576	1625708	1000	-	.	gene_id "MSTRG.86170"; transcript_id "MSTRG.86170.258"; exon_number "14";
chr19	StringTie	exon	1627359	1627426	1000	-	.	gene_id "MSTRG.86170"; transcript_id "MSTRG.86170.258"; exon_number "15";
chr19	StringTie	exon	1632038	1632116	1000	-	.	gene_id "MSTRG.86170"; transcript_id "MSTRG.86170.258"; exon_number "16";
chr19	StringTie	exon	1632332	1632405	1000	-	.	gene_id "MSTRG.86170"; transcript_id "MSTRG.86170.258"; exon_number "17";
chr19	StringTie	exon	1646355	1646427	1000	-	.	gene_id "MSTRG.86170"; transcript_id "MSTRG.86170.258"; exon_number "18";
chr19	StringTie	exon	1650177	1650290	1000	-	.	gene_id "MSTRG.86170"; transcript_id "MSTRG.86170.258"; exon_number "19";
chr19	StringTie	exon	1652300	1652632	1000	-	.	gene_id "MSTRG.86170"; transcript_id "MSTRG.86170.258"; exon_number "20";
chr19	StringTie	transcript	1609197	1652613	1000	-	.	gene_id "MSTRG.86170"; transcript_id "MSTRG.86170.259";
chr19	StringTie	exon	1609197	1611369	1000	-	.	gene_id "MSTRG.86170"; transcript_id "MSTRG.86170.259"; exon_number "1";
chr19	StringTie	exon	1611704	1611849	1000	-	.	gene_id "MSTRG.86170"; transcript_id "MSTRG.86170.259"; exon_number "2";
chr19	StringTie	exon	1612207	1612430	1000	-	.	gene_id "MSTRG.86170"; transcript_id "MSTRG.86170.259"; exon_number "3";
chr19	StringTie	exon	1615285	1615485	1000	-	.	gene_id "MSTRG.86170"; transcript_id "MSTRG.86170.259"; exon_number "4";
chr19	StringTie	exon	1615686	1615821	1000	-	.	gene_id "MSTRG.86170"; transcript_id "MSTRG.86170.259"; exon_number "5";
chr19	StringTie	exon	1619111	1619234	1000	-	.	gene_id "MSTRG.86170"; transcript_id "MSTRG.86170.259"; exon_number "6";
chr19	StringTie	exon	1619316	1619474	1000	-	.	gene_id "MSTRG.86170"; transcript_id "MSTRG.86170.259"; exon_number "7";
chr19	StringTie	exon	1619780	1619853	1000	-	.	gene_id "MSTRG.86170"; transcript_id "MSTRG.86170.259"; exon_number "8";
chr19	StringTie	exon	1620968	1621046	1000	-	.	gene_id "MSTRG.86170"; transcript_id "MSTRG.86170.259"; exon_number "9";
chr19	StringTie	exon	1621133	1621191	1000	-	.	gene_id "MSTRG.86170"; transcript_id "MSTRG.86170.259"; exon_number "10";
chr19	StringTie	exon	1621838	1621970	1000	-	.	gene_id "MSTRG.86170"; transcript_id "MSTRG.86170.259"; exon_number "11";
chr19	StringTie	exon	1622054	1622223	1000	-	.	gene_id "MSTRG.86170"; transcript_id "MSTRG.86170.259"; exon_number "12";
chr19	StringTie	exon	1622313	1622415	1000	-	.	gene_id "MSTRG.86170"; transcript_id "MSTRG.86170.259"; exon_number "13";
chr19	StringTie	exon	1623951	1624000	1000	-	.	gene_id "MSTRG.86170"; transcript_id "MSTRG.86170.259"; exon_number "14";
chr19	StringTie	exon	1625576	1625708	1000	-	.	gene_id "MSTRG.86170"; transcript_id "MSTRG.86170.259"; exon_number "15";
chr19	StringTie	exon	1627359	1627426	1000	-	.	gene_id "MSTRG.86170"; transcript_id "MSTRG.86170.259"; exon_number "16";
chr19	StringTie	exon	1632038	1632116	1000	-	.	gene_id "MSTRG.86170"; transcript_id "MSTRG.86170.259"; exon_number "17";
chr19	StringTie	exon	1632332	1632405	1000	-	.	gene_id "MSTRG.86170"; transcript_id "MSTRG.86170.259"; exon_number "18";
chr19	StringTie	exon	1646355	1646427	1000	-	.	gene_id "MSTRG.86170"; transcript_id "MSTRG.86170.259"; exon_number "19";
chr19	StringTie	exon	1650177	1650287	1000	-	.	gene_id "MSTRG.86170"; transcript_id "MSTRG.86170.259"; exon_number "20";
chr19	StringTie	exon	1652300	1652613	1000	-	.	gene_id "MSTRG.86170"; transcript_id "MSTRG.86170.259"; exon_number "21";
chr19	StringTie	transcript	1573461	1592746	1000	-	.	gene_id "MSTRG.86170"; transcript_id "MSTRG.86170.26";
chr19	StringTie	exon	1573461	1578156	1000	-	.	gene_id "MSTRG.86170"; transcript_id "MSTRG.86170.26"; exon_number "1";
chr19	StringTie	exon	1578335	1578538	1000	-	.	gene_id "MSTRG.86170"; transcript_id "MSTRG.86170.26"; exon_number "2";
chr19	StringTie	exon	1581092	1581269	1000	-	.	gene_id "MSTRG.86170"; transcript_id "MSTRG.86170.26"; exon_number "3";
chr19	StringTie	exon	1582622	1582712	1000	-	.	gene_id "MSTRG.86170"; transcript_id "MSTRG.86170.26"; exon_number "4";
chr19	StringTie	exon	1584540	1584677	1000	-	.	gene_id "MSTRG.86170"; transcript_id "MSTRG.86170.26"; exon_number "5";
chr19	StringTie	exon	1585055	1585214	1000	-	.	gene_id "MSTRG.86170"; transcript_id "MSTRG.86170.26"; exon_number "6";
chr19	StringTie	exon	1592522	1592746	1000	-	.	gene_id "MSTRG.86170"; transcript_id "MSTRG.86170.26"; exon_number "7";
chr19	StringTie	transcript	1609197	1652965	1000	-	.	gene_id "MSTRG.86170"; transcript_id "MSTRG.86170.260";
chr19	StringTie	exon	1609197	1611849	1000	-	.	gene_id "MSTRG.86170"; transcript_id "MSTRG.86170.260"; exon_number "1";
chr19	StringTie	exon	1612207	1612430	1000	-	.	gene_id "MSTRG.86170"; transcript_id "MSTRG.86170.260"; exon_number "2";
chr19	StringTie	exon	1615686	1615821	1000	-	.	gene_id "MSTRG.86170"; transcript_id "MSTRG.86170.260"; exon_number "3";
chr19	StringTie	exon	1619111	1619234	1000	-	.	gene_id "MSTRG.86170"; transcript_id "MSTRG.86170.260"; exon_number "4";
chr19	StringTie	exon	1619316	1619471	1000	-	.	gene_id "MSTRG.86170"; transcript_id "MSTRG.86170.260"; exon_number "5";
chr19	StringTie	exon	1619780	1619853	1000	-	.	gene_id "MSTRG.86170"; transcript_id "MSTRG.86170.260"; exon_number "6";
chr19	StringTie	exon	1620968	1621046	1000	-	.	gene_id "MSTRG.86170"; transcript_id "MSTRG.86170.260"; exon_number "7";
chr19	StringTie	exon	1621133	1621191	1000	-	.	gene_id "MSTRG.86170"; transcript_id "MSTRG.86170.260"; exon_number "8";
chr19	StringTie	exon	1621838	1621970	1000	-	.	gene_id "MSTRG.86170"; transcript_id "MSTRG.86170.260"; exon_number "9";
chr19	StringTie	exon	1622054	1622223	1000	-	.	gene_id "MSTRG.86170"; transcript_id "MSTRG.86170.260"; exon_number "10";
chr19	StringTie	exon	1622313	1622415	1000	-	.	gene_id "MSTRG.86170"; transcript_id "MSTRG.86170.260"; exon_number "11";
chr19	StringTie	exon	1623951	1624000	1000	-	.	gene_id "MSTRG.86170"; transcript_id "MSTRG.86170.260"; exon_number "12";
chr19	StringTie	exon	1625576	1625708	1000	-	.	gene_id "MSTRG.86170"; transcript_id "MSTRG.86170.260"; exon_number "13";
chr19	StringTie	exon	1627359	1627426	1000	-	.	gene_id "MSTRG.86170"; transcript_id "MSTRG.86170.260"; exon_number "14";
chr19	StringTie	exon	1632038	1632116	1000	-	.	gene_id "MSTRG.86170"; transcript_id "MSTRG.86170.260"; exon_number "15";
chr19	StringTie	exon	1632332	1632405	1000	-	.	gene_id "MSTRG.86170"; transcript_id "MSTRG.86170.260"; exon_number "16";
chr19	StringTie	exon	1646355	1646427	1000	-	.	gene_id "MSTRG.86170"; transcript_id "MSTRG.86170.260"; exon_number "17";
chr19	StringTie	exon	1650177	1650287	1000	-	.	gene_id "MSTRG.86170"; transcript_id "MSTRG.86170.260"; exon_number "18";
chr19	StringTie	exon	1652715	1652965	1000	-	.	gene_id "MSTRG.86170"; transcript_id "MSTRG.86170.260"; exon_number "19";
chr19	StringTie	transcript	1609199	1651813	1000	-	.	gene_id "MSTRG.86170"; transcript_id "MSTRG.86170.261";
chr19	StringTie	exon	1609199	1611849	1000	-	.	gene_id "MSTRG.86170"; transcript_id "MSTRG.86170.261"; exon_number "1";
chr19	StringTie	exon	1612207	1612430	1000	-	.	gene_id "MSTRG.86170"; transcript_id "MSTRG.86170.261"; exon_number "2";
chr19	StringTie	exon	1615285	1615485	1000	-	.	gene_id "MSTRG.86170"; transcript_id "MSTRG.86170.261"; exon_number "3";
chr19	StringTie	exon	1615686	1615821	1000	-	.	gene_id "MSTRG.86170"; transcript_id "MSTRG.86170.261"; exon_number "4";
chr19	StringTie	exon	1619111	1619234	1000	-	.	gene_id "MSTRG.86170"; transcript_id "MSTRG.86170.261"; exon_number "5";
chr19	StringTie	exon	1619316	1619474	1000	-	.	gene_id "MSTRG.86170"; transcript_id "MSTRG.86170.261"; exon_number "6";
chr19	StringTie	exon	1619780	1619853	1000	-	.	gene_id "MSTRG.86170"; transcript_id "MSTRG.86170.261"; exon_number "7";
chr19	StringTie	exon	1620968	1621046	1000	-	.	gene_id "MSTRG.86170"; transcript_id "MSTRG.86170.261"; exon_number "8";
chr19	StringTie	exon	1621133	1621191	1000	-	.	gene_id "MSTRG.86170"; transcript_id "MSTRG.86170.261"; exon_number "9";
chr19	StringTie	exon	1621838	1621970	1000	-	.	gene_id "MSTRG.86170"; transcript_id "MSTRG.86170.261"; exon_number "10";
chr19	StringTie	exon	1622054	1622223	1000	-	.	gene_id "MSTRG.86170"; transcript_id "MSTRG.86170.261"; exon_number "11";
chr19	StringTie	exon	1622313	1622415	1000	-	.	gene_id "MSTRG.86170"; transcript_id "MSTRG.86170.261"; exon_number "12";
chr19	StringTie	exon	1623951	1624000	1000	-	.	gene_id "MSTRG.86170"; transcript_id "MSTRG.86170.261"; exon_number "13";
chr19	StringTie	exon	1625576	1625708	1000	-	.	gene_id "MSTRG.86170"; transcript_id "MSTRG.86170.261"; exon_number "14";
chr19	StringTie	exon	1627359	1627426	1000	-	.	gene_id "MSTRG.86170"; transcript_id "MSTRG.86170.261"; exon_number "15";
chr19	StringTie	exon	1632038	1632116	1000	-	.	gene_id "MSTRG.86170"; transcript_id "MSTRG.86170.261"; exon_number "16";
chr19	StringTie	exon	1632332	1632405	1000	-	.	gene_id "MSTRG.86170"; transcript_id "MSTRG.86170.261"; exon_number "17";
chr19	StringTie	exon	1646355	1646427	1000	-	.	gene_id "MSTRG.86170"; transcript_id "MSTRG.86170.261"; exon_number "18";
chr19	StringTie	exon	1650177	1650287	1000	-	.	gene_id "MSTRG.86170"; transcript_id "MSTRG.86170.261"; exon_number "19";
chr19	StringTie	exon	1651050	1651813	1000	-	.	gene_id "MSTRG.86170"; transcript_id "MSTRG.86170.261"; exon_number "20";
chr19	StringTie	transcript	1609199	1621046	1000	-	.	gene_id "MSTRG.86170"; transcript_id "MSTRG.86170.262";
chr19	StringTie	exon	1609199	1611849	1000	-	.	gene_id "MSTRG.86170"; transcript_id "MSTRG.86170.262"; exon_number "1";
chr19	StringTie	exon	1612207	1612430	1000	-	.	gene_id "MSTRG.86170"; transcript_id "MSTRG.86170.262"; exon_number "2";
chr19	StringTie	exon	1615285	1615520	1000	-	.	gene_id "MSTRG.86170"; transcript_id "MSTRG.86170.262"; exon_number "3";
chr19	StringTie	exon	1615686	1615821	1000	-	.	gene_id "MSTRG.86170"; transcript_id "MSTRG.86170.262"; exon_number "4";
chr19	StringTie	exon	1619111	1619234	1000	-	.	gene_id "MSTRG.86170"; transcript_id "MSTRG.86170.262"; exon_number "5";
chr19	StringTie	exon	1619780	1619853	1000	-	.	gene_id "MSTRG.86170"; transcript_id "MSTRG.86170.262"; exon_number "6";
chr19	StringTie	exon	1620968	1621046	1000	-	.	gene_id "MSTRG.86170"; transcript_id "MSTRG.86170.262"; exon_number "7";
chr19	StringTie	transcript	1609199	1652579	1000	-	.	gene_id "MSTRG.86170"; transcript_id "MSTRG.86170.263";
chr19	StringTie	exon	1609199	1610500	1000	-	.	gene_id "MSTRG.86170"; transcript_id "MSTRG.86170.263"; exon_number "1";
chr19	StringTie	exon	1611704	1611849	1000	-	.	gene_id "MSTRG.86170"; transcript_id "MSTRG.86170.263"; exon_number "2";
chr19	StringTie	exon	1612207	1612433	1000	-	.	gene_id "MSTRG.86170"; transcript_id "MSTRG.86170.263"; exon_number "3";
chr19	StringTie	exon	1615285	1615520	1000	-	.	gene_id "MSTRG.86170"; transcript_id "MSTRG.86170.263"; exon_number "4";
chr19	StringTie	exon	1615686	1615821	1000	-	.	gene_id "MSTRG.86170"; transcript_id "MSTRG.86170.263"; exon_number "5";
chr19	StringTie	exon	1619111	1619234	1000	-	.	gene_id "MSTRG.86170"; transcript_id "MSTRG.86170.263"; exon_number "6";
chr19	StringTie	exon	1619316	1619471	1000	-	.	gene_id "MSTRG.86170"; transcript_id "MSTRG.86170.263"; exon_number "7";
chr19	StringTie	exon	1619780	1619853	1000	-	.	gene_id "MSTRG.86170"; transcript_id "MSTRG.86170.263"; exon_number "8";
chr19	StringTie	exon	1620968	1621046	1000	-	.	gene_id "MSTRG.86170"; transcript_id "MSTRG.86170.263"; exon_number "9";
chr19	StringTie	exon	1621133	1621191	1000	-	.	gene_id "MSTRG.86170"; transcript_id "MSTRG.86170.263"; exon_number "10";
chr19	StringTie	exon	1621838	1621970	1000	-	.	gene_id "MSTRG.86170"; transcript_id "MSTRG.86170.263"; exon_number "11";
chr19	StringTie	exon	1622054	1622223	1000	-	.	gene_id "MSTRG.86170"; transcript_id "MSTRG.86170.263"; exon_number "12";
chr19	StringTie	exon	1622313	1622415	1000	-	.	gene_id "MSTRG.86170"; transcript_id "MSTRG.86170.263"; exon_number "13";
chr19	StringTie	exon	1623951	1624000	1000	-	.	gene_id "MSTRG.86170"; transcript_id "MSTRG.86170.263"; exon_number "14";
chr19	StringTie	exon	1625576	1625708	1000	-	.	gene_id "MSTRG.86170"; transcript_id "MSTRG.86170.263"; exon_number "15";
chr19	StringTie	exon	1627359	1627426	1000	-	.	gene_id "MSTRG.86170"; transcript_id "MSTRG.86170.263"; exon_number "16";
chr19	StringTie	exon	1631951	1632116	1000	-	.	gene_id "MSTRG.86170"; transcript_id "MSTRG.86170.263"; exon_number "17";
chr19	StringTie	exon	1632332	1632405	1000	-	.	gene_id "MSTRG.86170"; transcript_id "MSTRG.86170.263"; exon_number "18";
chr19	StringTie	exon	1646355	1646427	1000	-	.	gene_id "MSTRG.86170"; transcript_id "MSTRG.86170.263"; exon_number "19";
chr19	StringTie	exon	1650177	1650287	1000	-	.	gene_id "MSTRG.86170"; transcript_id "MSTRG.86170.263"; exon_number "20";
chr19	StringTie	exon	1652300	1652579	1000	-	.	gene_id "MSTRG.86170"; transcript_id "MSTRG.86170.263"; exon_number "21";
chr19	StringTie	transcript	1609201	1652602	1000	-	.	gene_id "MSTRG.86170"; transcript_id "MSTRG.86170.264";
chr19	StringTie	exon	1609201	1611849	1000	-	.	gene_id "MSTRG.86170"; transcript_id "MSTRG.86170.264"; exon_number "1";
chr19	StringTie	exon	1612207	1612430	1000	-	.	gene_id "MSTRG.86170"; transcript_id "MSTRG.86170.264"; exon_number "2";
chr19	StringTie	exon	1615285	1615480	1000	-	.	gene_id "MSTRG.86170"; transcript_id "MSTRG.86170.264"; exon_number "3";
chr19	StringTie	exon	1615686	1615821	1000	-	.	gene_id "MSTRG.86170"; transcript_id "MSTRG.86170.264"; exon_number "4";
chr19	StringTie	exon	1619111	1619234	1000	-	.	gene_id "MSTRG.86170"; transcript_id "MSTRG.86170.264"; exon_number "5";
chr19	StringTie	exon	1619316	1619474	1000	-	.	gene_id "MSTRG.86170"; transcript_id "MSTRG.86170.264"; exon_number "6";
chr19	StringTie	exon	1619780	1619853	1000	-	.	gene_id "MSTRG.86170"; transcript_id "MSTRG.86170.264"; exon_number "7";
chr19	StringTie	exon	1620968	1621046	1000	-	.	gene_id "MSTRG.86170"; transcript_id "MSTRG.86170.264"; exon_number "8";
chr19	StringTie	exon	1621133	1621191	1000	-	.	gene_id "MSTRG.86170"; transcript_id "MSTRG.86170.264"; exon_number "9";
chr19	StringTie	exon	1621838	1621970	1000	-	.	gene_id "MSTRG.86170"; transcript_id "MSTRG.86170.264"; exon_number "10";
chr19	StringTie	exon	1622054	1622223	1000	-	.	gene_id "MSTRG.86170"; transcript_id "MSTRG.86170.264"; exon_number "11";
chr19	StringTie	exon	1622313	1622415	1000	-	.	gene_id "MSTRG.86170"; transcript_id "MSTRG.86170.264"; exon_number "12";
chr19	StringTie	exon	1623951	1624000	1000	-	.	gene_id "MSTRG.86170"; transcript_id "MSTRG.86170.264"; exon_number "13";
chr19	StringTie	exon	1625576	1625708	1000	-	.	gene_id "MSTRG.86170"; transcript_id "MSTRG.86170.264"; exon_number "14";
chr19	StringTie	exon	1627359	1627426	1000	-	.	gene_id "MSTRG.86170"; transcript_id "MSTRG.86170.264"; exon_number "15";
chr19	StringTie	exon	1632038	1632116	1000	-	.	gene_id "MSTRG.86170"; transcript_id "MSTRG.86170.264"; exon_number "16";
chr19	StringTie	exon	1632332	1632405	1000	-	.	gene_id "MSTRG.86170"; transcript_id "MSTRG.86170.264"; exon_number "17";
chr19	StringTie	exon	1646355	1646427	1000	-	.	gene_id "MSTRG.86170"; transcript_id "MSTRG.86170.264"; exon_number "18";
chr19	StringTie	exon	1650177	1650287	1000	-	.	gene_id "MSTRG.86170"; transcript_id "MSTRG.86170.264"; exon_number "19";
chr19	StringTie	exon	1652300	1652602	1000	-	.	gene_id "MSTRG.86170"; transcript_id "MSTRG.86170.264"; exon_number "20";
chr19	StringTie	transcript	1609201	1652920	1000	-	.	gene_id "MSTRG.86170"; transcript_id "MSTRG.86170.265";
chr19	StringTie	exon	1609201	1611369	1000	-	.	gene_id "MSTRG.86170"; transcript_id "MSTRG.86170.265"; exon_number "1";
chr19	StringTie	exon	1611704	1611849	1000	-	.	gene_id "MSTRG.86170"; transcript_id "MSTRG.86170.265"; exon_number "2";
chr19	StringTie	exon	1612207	1612433	1000	-	.	gene_id "MSTRG.86170"; transcript_id "MSTRG.86170.265"; exon_number "3";
chr19	StringTie	exon	1615285	1615520	1000	-	.	gene_id "MSTRG.86170"; transcript_id "MSTRG.86170.265"; exon_number "4";
chr19	StringTie	exon	1615686	1615821	1000	-	.	gene_id "MSTRG.86170"; transcript_id "MSTRG.86170.265"; exon_number "5";
chr19	StringTie	exon	1619111	1619234	1000	-	.	gene_id "MSTRG.86170"; transcript_id "MSTRG.86170.265"; exon_number "6";
chr19	StringTie	exon	1619316	1619471	1000	-	.	gene_id "MSTRG.86170"; transcript_id "MSTRG.86170.265"; exon_number "7";
chr19	StringTie	exon	1619780	1619853	1000	-	.	gene_id "MSTRG.86170"; transcript_id "MSTRG.86170.265"; exon_number "8";
chr19	StringTie	exon	1620968	1621046	1000	-	.	gene_id "MSTRG.86170"; transcript_id "MSTRG.86170.265"; exon_number "9";
chr19	StringTie	exon	1621133	1621191	1000	-	.	gene_id "MSTRG.86170"; transcript_id "MSTRG.86170.265"; exon_number "10";
chr19	StringTie	exon	1621838	1621970	1000	-	.	gene_id "MSTRG.86170"; transcript_id "MSTRG.86170.265"; exon_number "11";
chr19	StringTie	exon	1622054	1622223	1000	-	.	gene_id "MSTRG.86170"; transcript_id "MSTRG.86170.265"; exon_number "12";
chr19	StringTie	exon	1622313	1622415	1000	-	.	gene_id "MSTRG.86170"; transcript_id "MSTRG.86170.265"; exon_number "13";
chr19	StringTie	exon	1623951	1624000	1000	-	.	gene_id "MSTRG.86170"; transcript_id "MSTRG.86170.265"; exon_number "14";
chr19	StringTie	exon	1625576	1625708	1000	-	.	gene_id "MSTRG.86170"; transcript_id "MSTRG.86170.265"; exon_number "15";
chr19	StringTie	exon	1627359	1627426	1000	-	.	gene_id "MSTRG.86170"; transcript_id "MSTRG.86170.265"; exon_number "16";
chr19	StringTie	exon	1631951	1632116	1000	-	.	gene_id "MSTRG.86170"; transcript_id "MSTRG.86170.265"; exon_number "17";
chr19	StringTie	exon	1632332	1632405	1000	-	.	gene_id "MSTRG.86170"; transcript_id "MSTRG.86170.265"; exon_number "18";
chr19	StringTie	exon	1646355	1646427	1000	-	.	gene_id "MSTRG.86170"; transcript_id "MSTRG.86170.265"; exon_number "19";
chr19	StringTie	exon	1650177	1650287	1000	-	.	gene_id "MSTRG.86170"; transcript_id "MSTRG.86170.265"; exon_number "20";
chr19	StringTie	exon	1652300	1652920	1000	-	.	gene_id "MSTRG.86170"; transcript_id "MSTRG.86170.265"; exon_number "21";
chr19	StringTie	transcript	1609201	1619234	1000	-	.	gene_id "MSTRG.86170"; transcript_id "MSTRG.86170.266";
chr19	StringTie	exon	1609201	1611847	1000	-	.	gene_id "MSTRG.86170"; transcript_id "MSTRG.86170.266"; exon_number "1";
chr19	StringTie	exon	1615285	1615520	1000	-	.	gene_id "MSTRG.86170"; transcript_id "MSTRG.86170.266"; exon_number "2";
chr19	StringTie	exon	1615686	1615821	1000	-	.	gene_id "MSTRG.86170"; transcript_id "MSTRG.86170.266"; exon_number "3";
chr19	StringTie	exon	1619111	1619234	1000	-	.	gene_id "MSTRG.86170"; transcript_id "MSTRG.86170.266"; exon_number "4";
chr19	StringTie	transcript	1609201	1652391	1000	-	.	gene_id "MSTRG.86170"; transcript_id "MSTRG.86170.267";
chr19	StringTie	exon	1609201	1611849	1000	-	.	gene_id "MSTRG.86170"; transcript_id "MSTRG.86170.267"; exon_number "1";
chr19	StringTie	exon	1615285	1615485	1000	-	.	gene_id "MSTRG.86170"; transcript_id "MSTRG.86170.267"; exon_number "2";
chr19	StringTie	exon	1615686	1615821	1000	-	.	gene_id "MSTRG.86170"; transcript_id "MSTRG.86170.267"; exon_number "3";
chr19	StringTie	exon	1619111	1619234	1000	-	.	gene_id "MSTRG.86170"; transcript_id "MSTRG.86170.267"; exon_number "4";
chr19	StringTie	exon	1619316	1619474	1000	-	.	gene_id "MSTRG.86170"; transcript_id "MSTRG.86170.267"; exon_number "5";
chr19	StringTie	exon	1619780	1619853	1000	-	.	gene_id "MSTRG.86170"; transcript_id "MSTRG.86170.267"; exon_number "6";
chr19	StringTie	exon	1620968	1621046	1000	-	.	gene_id "MSTRG.86170"; transcript_id "MSTRG.86170.267"; exon_number "7";
chr19	StringTie	exon	1621133	1621191	1000	-	.	gene_id "MSTRG.86170"; transcript_id "MSTRG.86170.267"; exon_number "8";
chr19	StringTie	exon	1621838	1621970	1000	-	.	gene_id "MSTRG.86170"; transcript_id "MSTRG.86170.267"; exon_number "9";
chr19	StringTie	exon	1622059	1622223	1000	-	.	gene_id "MSTRG.86170"; transcript_id "MSTRG.86170.267"; exon_number "10";
chr19	StringTie	exon	1622313	1622415	1000	-	.	gene_id "MSTRG.86170"; transcript_id "MSTRG.86170.267"; exon_number "11";
chr19	StringTie	exon	1623951	1624000	1000	-	.	gene_id "MSTRG.86170"; transcript_id "MSTRG.86170.267"; exon_number "12";
chr19	StringTie	exon	1625576	1625708	1000	-	.	gene_id "MSTRG.86170"; transcript_id "MSTRG.86170.267"; exon_number "13";
chr19	StringTie	exon	1627359	1627426	1000	-	.	gene_id "MSTRG.86170"; transcript_id "MSTRG.86170.267"; exon_number "14";
chr19	StringTie	exon	1632038	1632116	1000	-	.	gene_id "MSTRG.86170"; transcript_id "MSTRG.86170.267"; exon_number "15";
chr19	StringTie	exon	1632332	1632405	1000	-	.	gene_id "MSTRG.86170"; transcript_id "MSTRG.86170.267"; exon_number "16";
chr19	StringTie	exon	1646355	1646427	1000	-	.	gene_id "MSTRG.86170"; transcript_id "MSTRG.86170.267"; exon_number "17";
chr19	StringTie	exon	1650177	1650287	1000	-	.	gene_id "MSTRG.86170"; transcript_id "MSTRG.86170.267"; exon_number "18";
chr19	StringTie	exon	1652300	1652391	1000	-	.	gene_id "MSTRG.86170"; transcript_id "MSTRG.86170.267"; exon_number "19";
chr19	StringTie	transcript	1609203	1653790	1000	-	.	gene_id "MSTRG.86170"; transcript_id "MSTRG.86170.268";
chr19	StringTie	exon	1609203	1611369	1000	-	.	gene_id "MSTRG.86170"; transcript_id "MSTRG.86170.268"; exon_number "1";
chr19	StringTie	exon	1611704	1611849	1000	-	.	gene_id "MSTRG.86170"; transcript_id "MSTRG.86170.268"; exon_number "2";
chr19	StringTie	exon	1612207	1612433	1000	-	.	gene_id "MSTRG.86170"; transcript_id "MSTRG.86170.268"; exon_number "3";
chr19	StringTie	exon	1615686	1615821	1000	-	.	gene_id "MSTRG.86170"; transcript_id "MSTRG.86170.268"; exon_number "4";
chr19	StringTie	exon	1619111	1619234	1000	-	.	gene_id "MSTRG.86170"; transcript_id "MSTRG.86170.268"; exon_number "5";
chr19	StringTie	exon	1619316	1619471	1000	-	.	gene_id "MSTRG.86170"; transcript_id "MSTRG.86170.268"; exon_number "6";
chr19	StringTie	exon	1619780	1619853	1000	-	.	gene_id "MSTRG.86170"; transcript_id "MSTRG.86170.268"; exon_number "7";
chr19	StringTie	exon	1620968	1621046	1000	-	.	gene_id "MSTRG.86170"; transcript_id "MSTRG.86170.268"; exon_number "8";
chr19	StringTie	exon	1621133	1621191	1000	-	.	gene_id "MSTRG.86170"; transcript_id "MSTRG.86170.268"; exon_number "9";
chr19	StringTie	exon	1621838	1621970	1000	-	.	gene_id "MSTRG.86170"; transcript_id "MSTRG.86170.268"; exon_number "10";
chr19	StringTie	exon	1622054	1622223	1000	-	.	gene_id "MSTRG.86170"; transcript_id "MSTRG.86170.268"; exon_number "11";
chr19	StringTie	exon	1622313	1622415	1000	-	.	gene_id "MSTRG.86170"; transcript_id "MSTRG.86170.268"; exon_number "12";
chr19	StringTie	exon	1623951	1624000	1000	-	.	gene_id "MSTRG.86170"; transcript_id "MSTRG.86170.268"; exon_number "13";
chr19	StringTie	exon	1625576	1625708	1000	-	.	gene_id "MSTRG.86170"; transcript_id "MSTRG.86170.268"; exon_number "14";
chr19	StringTie	exon	1627359	1627426	1000	-	.	gene_id "MSTRG.86170"; transcript_id "MSTRG.86170.268"; exon_number "15";
chr19	StringTie	exon	1631951	1632116	1000	-	.	gene_id "MSTRG.86170"; transcript_id "MSTRG.86170.268"; exon_number "16";
chr19	StringTie	exon	1632332	1632405	1000	-	.	gene_id "MSTRG.86170"; transcript_id "MSTRG.86170.268"; exon_number "17";
chr19	StringTie	exon	1646355	1646427	1000	-	.	gene_id "MSTRG.86170"; transcript_id "MSTRG.86170.268"; exon_number "18";
chr19	StringTie	exon	1650177	1650290	1000	-	.	gene_id "MSTRG.86170"; transcript_id "MSTRG.86170.268"; exon_number "19";
chr19	StringTie	exon	1652300	1653790	1000	-	.	gene_id "MSTRG.86170"; transcript_id "MSTRG.86170.268"; exon_number "20";
chr19	StringTie	transcript	1609206	1651979	1000	-	.	gene_id "MSTRG.86170"; transcript_id "MSTRG.86170.269";
chr19	StringTie	exon	1609206	1611849	1000	-	.	gene_id "MSTRG.86170"; transcript_id "MSTRG.86170.269"; exon_number "1";
chr19	StringTie	exon	1612207	1612433	1000	-	.	gene_id "MSTRG.86170"; transcript_id "MSTRG.86170.269"; exon_number "2";
chr19	StringTie	exon	1615285	1615520	1000	-	.	gene_id "MSTRG.86170"; transcript_id "MSTRG.86170.269"; exon_number "3";
chr19	StringTie	exon	1615686	1615821	1000	-	.	gene_id "MSTRG.86170"; transcript_id "MSTRG.86170.269"; exon_number "4";
chr19	StringTie	exon	1619111	1619234	1000	-	.	gene_id "MSTRG.86170"; transcript_id "MSTRG.86170.269"; exon_number "5";
chr19	StringTie	exon	1619316	1619471	1000	-	.	gene_id "MSTRG.86170"; transcript_id "MSTRG.86170.269"; exon_number "6";
chr19	StringTie	exon	1619780	1619853	1000	-	.	gene_id "MSTRG.86170"; transcript_id "MSTRG.86170.269"; exon_number "7";
chr19	StringTie	exon	1620968	1621046	1000	-	.	gene_id "MSTRG.86170"; transcript_id "MSTRG.86170.269"; exon_number "8";
chr19	StringTie	exon	1621133	1621191	1000	-	.	gene_id "MSTRG.86170"; transcript_id "MSTRG.86170.269"; exon_number "9";
chr19	StringTie	exon	1621838	1621970	1000	-	.	gene_id "MSTRG.86170"; transcript_id "MSTRG.86170.269"; exon_number "10";
chr19	StringTie	exon	1622054	1622223	1000	-	.	gene_id "MSTRG.86170"; transcript_id "MSTRG.86170.269"; exon_number "11";
chr19	StringTie	exon	1622313	1622415	1000	-	.	gene_id "MSTRG.86170"; transcript_id "MSTRG.86170.269"; exon_number "12";
chr19	StringTie	exon	1623951	1624000	1000	-	.	gene_id "MSTRG.86170"; transcript_id "MSTRG.86170.269"; exon_number "13";
chr19	StringTie	exon	1625576	1625708	1000	-	.	gene_id "MSTRG.86170"; transcript_id "MSTRG.86170.269"; exon_number "14";
chr19	StringTie	exon	1627359	1627426	1000	-	.	gene_id "MSTRG.86170"; transcript_id "MSTRG.86170.269"; exon_number "15";
chr19	StringTie	exon	1632038	1632116	1000	-	.	gene_id "MSTRG.86170"; transcript_id "MSTRG.86170.269"; exon_number "16";
chr19	StringTie	exon	1632332	1632405	1000	-	.	gene_id "MSTRG.86170"; transcript_id "MSTRG.86170.269"; exon_number "17";
chr19	StringTie	exon	1646355	1646427	1000	-	.	gene_id "MSTRG.86170"; transcript_id "MSTRG.86170.269"; exon_number "18";
chr19	StringTie	exon	1650177	1650290	1000	-	.	gene_id "MSTRG.86170"; transcript_id "MSTRG.86170.269"; exon_number "19";
chr19	StringTie	exon	1651930	1651979	1000	-	.	gene_id "MSTRG.86170"; transcript_id "MSTRG.86170.269"; exon_number "20";
chr19	StringTie	transcript	1573465	1592431	1000	-	.	gene_id "MSTRG.86170"; transcript_id "MSTRG.86170.27";
chr19	StringTie	exon	1573465	1578158	1000	-	.	gene_id "MSTRG.86170"; transcript_id "MSTRG.86170.27"; exon_number "1";
chr19	StringTie	exon	1578335	1578538	1000	-	.	gene_id "MSTRG.86170"; transcript_id "MSTRG.86170.27"; exon_number "2";
chr19	StringTie	exon	1581092	1581269	1000	-	.	gene_id "MSTRG.86170"; transcript_id "MSTRG.86170.27"; exon_number "3";
chr19	StringTie	exon	1582622	1582712	1000	-	.	gene_id "MSTRG.86170"; transcript_id "MSTRG.86170.27"; exon_number "4";
chr19	StringTie	exon	1584540	1584677	1000	-	.	gene_id "MSTRG.86170"; transcript_id "MSTRG.86170.27"; exon_number "5";
chr19	StringTie	exon	1585055	1585214	1000	-	.	gene_id "MSTRG.86170"; transcript_id "MSTRG.86170.27"; exon_number "6";
chr19	StringTie	exon	1591565	1592431	1000	-	.	gene_id "MSTRG.86170"; transcript_id "MSTRG.86170.27"; exon_number "7";
chr19	StringTie	transcript	1609207	1652674	1000	-	.	gene_id "MSTRG.86170"; transcript_id "MSTRG.86170.270";
chr19	StringTie	exon	1609207	1611849	1000	-	.	gene_id "MSTRG.86170"; transcript_id "MSTRG.86170.270"; exon_number "1";
chr19	StringTie	exon	1612207	1612433	1000	-	.	gene_id "MSTRG.86170"; transcript_id "MSTRG.86170.270"; exon_number "2";
chr19	StringTie	exon	1615686	1615815	1000	-	.	gene_id "MSTRG.86170"; transcript_id "MSTRG.86170.270"; exon_number "3";
chr19	StringTie	exon	1619111	1619234	1000	-	.	gene_id "MSTRG.86170"; transcript_id "MSTRG.86170.270"; exon_number "4";
chr19	StringTie	exon	1619316	1619474	1000	-	.	gene_id "MSTRG.86170"; transcript_id "MSTRG.86170.270"; exon_number "5";
chr19	StringTie	exon	1619780	1619853	1000	-	.	gene_id "MSTRG.86170"; transcript_id "MSTRG.86170.270"; exon_number "6";
chr19	StringTie	exon	1620968	1621046	1000	-	.	gene_id "MSTRG.86170"; transcript_id "MSTRG.86170.270"; exon_number "7";
chr19	StringTie	exon	1621133	1621191	1000	-	.	gene_id "MSTRG.86170"; transcript_id "MSTRG.86170.270"; exon_number "8";
chr19	StringTie	exon	1621838	1621970	1000	-	.	gene_id "MSTRG.86170"; transcript_id "MSTRG.86170.270"; exon_number "9";
chr19	StringTie	exon	1622054	1622223	1000	-	.	gene_id "MSTRG.86170"; transcript_id "MSTRG.86170.270"; exon_number "10";
chr19	StringTie	exon	1622313	1622415	1000	-	.	gene_id "MSTRG.86170"; transcript_id "MSTRG.86170.270"; exon_number "11";
chr19	StringTie	exon	1623951	1624000	1000	-	.	gene_id "MSTRG.86170"; transcript_id "MSTRG.86170.270"; exon_number "12";
chr19	StringTie	exon	1625576	1625708	1000	-	.	gene_id "MSTRG.86170"; transcript_id "MSTRG.86170.270"; exon_number "13";
chr19	StringTie	exon	1627359	1627426	1000	-	.	gene_id "MSTRG.86170"; transcript_id "MSTRG.86170.270"; exon_number "14";
chr19	StringTie	exon	1632038	1632116	1000	-	.	gene_id "MSTRG.86170"; transcript_id "MSTRG.86170.270"; exon_number "15";
chr19	StringTie	exon	1632332	1632405	1000	-	.	gene_id "MSTRG.86170"; transcript_id "MSTRG.86170.270"; exon_number "16";
chr19	StringTie	exon	1646355	1646427	1000	-	.	gene_id "MSTRG.86170"; transcript_id "MSTRG.86170.270"; exon_number "17";
chr19	StringTie	exon	1650177	1650287	1000	-	.	gene_id "MSTRG.86170"; transcript_id "MSTRG.86170.270"; exon_number "18";
chr19	StringTie	exon	1652300	1652674	1000	-	.	gene_id "MSTRG.86170"; transcript_id "MSTRG.86170.270"; exon_number "19";
chr19	StringTie	transcript	1609207	1652557	1000	-	.	gene_id "MSTRG.86170"; transcript_id "MSTRG.86170.271";
chr19	StringTie	exon	1609207	1611849	1000	-	.	gene_id "MSTRG.86170"; transcript_id "MSTRG.86170.271"; exon_number "1";
chr19	StringTie	exon	1612207	1612430	1000	-	.	gene_id "MSTRG.86170"; transcript_id "MSTRG.86170.271"; exon_number "2";
chr19	StringTie	exon	1615285	1615485	1000	-	.	gene_id "MSTRG.86170"; transcript_id "MSTRG.86170.271"; exon_number "3";
chr19	StringTie	exon	1615686	1615815	1000	-	.	gene_id "MSTRG.86170"; transcript_id "MSTRG.86170.271"; exon_number "4";
chr19	StringTie	exon	1619111	1619234	1000	-	.	gene_id "MSTRG.86170"; transcript_id "MSTRG.86170.271"; exon_number "5";
chr19	StringTie	exon	1619316	1619474	1000	-	.	gene_id "MSTRG.86170"; transcript_id "MSTRG.86170.271"; exon_number "6";
chr19	StringTie	exon	1619780	1619853	1000	-	.	gene_id "MSTRG.86170"; transcript_id "MSTRG.86170.271"; exon_number "7";
chr19	StringTie	exon	1620968	1621046	1000	-	.	gene_id "MSTRG.86170"; transcript_id "MSTRG.86170.271"; exon_number "8";
chr19	StringTie	exon	1621133	1621191	1000	-	.	gene_id "MSTRG.86170"; transcript_id "MSTRG.86170.271"; exon_number "9";
chr19	StringTie	exon	1621838	1621970	1000	-	.	gene_id "MSTRG.86170"; transcript_id "MSTRG.86170.271"; exon_number "10";
chr19	StringTie	exon	1622054	1622223	1000	-	.	gene_id "MSTRG.86170"; transcript_id "MSTRG.86170.271"; exon_number "11";
chr19	StringTie	exon	1622313	1622415	1000	-	.	gene_id "MSTRG.86170"; transcript_id "MSTRG.86170.271"; exon_number "12";
chr19	StringTie	exon	1623951	1624000	1000	-	.	gene_id "MSTRG.86170"; transcript_id "MSTRG.86170.271"; exon_number "13";
chr19	StringTie	exon	1625576	1625708	1000	-	.	gene_id "MSTRG.86170"; transcript_id "MSTRG.86170.271"; exon_number "14";
chr19	StringTie	exon	1627359	1627426	1000	-	.	gene_id "MSTRG.86170"; transcript_id "MSTRG.86170.271"; exon_number "15";
chr19	StringTie	exon	1632038	1632116	1000	-	.	gene_id "MSTRG.86170"; transcript_id "MSTRG.86170.271"; exon_number "16";
chr19	StringTie	exon	1632332	1632405	1000	-	.	gene_id "MSTRG.86170"; transcript_id "MSTRG.86170.271"; exon_number "17";
chr19	StringTie	exon	1646355	1646427	1000	-	.	gene_id "MSTRG.86170"; transcript_id "MSTRG.86170.271"; exon_number "18";
chr19	StringTie	exon	1650177	1650290	1000	-	.	gene_id "MSTRG.86170"; transcript_id "MSTRG.86170.271"; exon_number "19";
chr19	StringTie	exon	1652300	1652557	1000	-	.	gene_id "MSTRG.86170"; transcript_id "MSTRG.86170.271"; exon_number "20";
chr19	StringTie	transcript	1609213	1652903	1000	-	.	gene_id "MSTRG.86170"; transcript_id "MSTRG.86170.272";
chr19	StringTie	exon	1609213	1611369	1000	-	.	gene_id "MSTRG.86170"; transcript_id "MSTRG.86170.272"; exon_number "1";
chr19	StringTie	exon	1611704	1611849	1000	-	.	gene_id "MSTRG.86170"; transcript_id "MSTRG.86170.272"; exon_number "2";
chr19	StringTie	exon	1612207	1612433	1000	-	.	gene_id "MSTRG.86170"; transcript_id "MSTRG.86170.272"; exon_number "3";
chr19	StringTie	exon	1615285	1615520	1000	-	.	gene_id "MSTRG.86170"; transcript_id "MSTRG.86170.272"; exon_number "4";
chr19	StringTie	exon	1615686	1615821	1000	-	.	gene_id "MSTRG.86170"; transcript_id "MSTRG.86170.272"; exon_number "5";
chr19	StringTie	exon	1619111	1619234	1000	-	.	gene_id "MSTRG.86170"; transcript_id "MSTRG.86170.272"; exon_number "6";
chr19	StringTie	exon	1619316	1619471	1000	-	.	gene_id "MSTRG.86170"; transcript_id "MSTRG.86170.272"; exon_number "7";
chr19	StringTie	exon	1619780	1619853	1000	-	.	gene_id "MSTRG.86170"; transcript_id "MSTRG.86170.272"; exon_number "8";
chr19	StringTie	exon	1620968	1621046	1000	-	.	gene_id "MSTRG.86170"; transcript_id "MSTRG.86170.272"; exon_number "9";
chr19	StringTie	exon	1621133	1621191	1000	-	.	gene_id "MSTRG.86170"; transcript_id "MSTRG.86170.272"; exon_number "10";
chr19	StringTie	exon	1621838	1621970	1000	-	.	gene_id "MSTRG.86170"; transcript_id "MSTRG.86170.272"; exon_number "11";
chr19	StringTie	exon	1622054	1622223	1000	-	.	gene_id "MSTRG.86170"; transcript_id "MSTRG.86170.272"; exon_number "12";
chr19	StringTie	exon	1622313	1622415	1000	-	.	gene_id "MSTRG.86170"; transcript_id "MSTRG.86170.272"; exon_number "13";
chr19	StringTie	exon	1623951	1624000	1000	-	.	gene_id "MSTRG.86170"; transcript_id "MSTRG.86170.272"; exon_number "14";
chr19	StringTie	exon	1625576	1625708	1000	-	.	gene_id "MSTRG.86170"; transcript_id "MSTRG.86170.272"; exon_number "15";
chr19	StringTie	exon	1627359	1627426	1000	-	.	gene_id "MSTRG.86170"; transcript_id "MSTRG.86170.272"; exon_number "16";
chr19	StringTie	exon	1646355	1646427	1000	-	.	gene_id "MSTRG.86170"; transcript_id "MSTRG.86170.272"; exon_number "17";
chr19	StringTie	exon	1650177	1650290	1000	-	.	gene_id "MSTRG.86170"; transcript_id "MSTRG.86170.272"; exon_number "18";
chr19	StringTie	exon	1652300	1652903	1000	-	.	gene_id "MSTRG.86170"; transcript_id "MSTRG.86170.272"; exon_number "19";
chr19	StringTie	transcript	1609213	1652639	1000	-	.	gene_id "MSTRG.86170"; transcript_id "MSTRG.86170.273";
chr19	StringTie	exon	1609213	1611369	1000	-	.	gene_id "MSTRG.86170"; transcript_id "MSTRG.86170.273"; exon_number "1";
chr19	StringTie	exon	1611704	1611849	1000	-	.	gene_id "MSTRG.86170"; transcript_id "MSTRG.86170.273"; exon_number "2";
chr19	StringTie	exon	1612207	1612430	1000	-	.	gene_id "MSTRG.86170"; transcript_id "MSTRG.86170.273"; exon_number "3";
chr19	StringTie	exon	1615686	1615821	1000	-	.	gene_id "MSTRG.86170"; transcript_id "MSTRG.86170.273"; exon_number "4";
chr19	StringTie	exon	1619111	1619234	1000	-	.	gene_id "MSTRG.86170"; transcript_id "MSTRG.86170.273"; exon_number "5";
chr19	StringTie	exon	1619316	1619474	1000	-	.	gene_id "MSTRG.86170"; transcript_id "MSTRG.86170.273"; exon_number "6";
chr19	StringTie	exon	1619780	1619853	1000	-	.	gene_id "MSTRG.86170"; transcript_id "MSTRG.86170.273"; exon_number "7";
chr19	StringTie	exon	1620968	1621046	1000	-	.	gene_id "MSTRG.86170"; transcript_id "MSTRG.86170.273"; exon_number "8";
chr19	StringTie	exon	1621133	1621191	1000	-	.	gene_id "MSTRG.86170"; transcript_id "MSTRG.86170.273"; exon_number "9";
chr19	StringTie	exon	1621838	1621970	1000	-	.	gene_id "MSTRG.86170"; transcript_id "MSTRG.86170.273"; exon_number "10";
chr19	StringTie	exon	1622054	1622223	1000	-	.	gene_id "MSTRG.86170"; transcript_id "MSTRG.86170.273"; exon_number "11";
chr19	StringTie	exon	1622313	1622415	1000	-	.	gene_id "MSTRG.86170"; transcript_id "MSTRG.86170.273"; exon_number "12";
chr19	StringTie	exon	1623951	1624000	1000	-	.	gene_id "MSTRG.86170"; transcript_id "MSTRG.86170.273"; exon_number "13";
chr19	StringTie	exon	1625576	1625708	1000	-	.	gene_id "MSTRG.86170"; transcript_id "MSTRG.86170.273"; exon_number "14";
chr19	StringTie	exon	1627359	1627426	1000	-	.	gene_id "MSTRG.86170"; transcript_id "MSTRG.86170.273"; exon_number "15";
chr19	StringTie	exon	1646355	1646427	1000	-	.	gene_id "MSTRG.86170"; transcript_id "MSTRG.86170.273"; exon_number "16";
chr19	StringTie	exon	1650177	1650290	1000	-	.	gene_id "MSTRG.86170"; transcript_id "MSTRG.86170.273"; exon_number "17";
chr19	StringTie	exon	1652300	1652639	1000	-	.	gene_id "MSTRG.86170"; transcript_id "MSTRG.86170.273"; exon_number "18";
chr19	StringTie	transcript	1609213	1652968	1000	-	.	gene_id "MSTRG.86170"; transcript_id "MSTRG.86170.274";
chr19	StringTie	exon	1609213	1609599	1000	-	.	gene_id "MSTRG.86170"; transcript_id "MSTRG.86170.274"; exon_number "1";
chr19	StringTie	exon	1611704	1611849	1000	-	.	gene_id "MSTRG.86170"; transcript_id "MSTRG.86170.274"; exon_number "2";
chr19	StringTie	exon	1612207	1612433	1000	-	.	gene_id "MSTRG.86170"; transcript_id "MSTRG.86170.274"; exon_number "3";
chr19	StringTie	exon	1615285	1615520	1000	-	.	gene_id "MSTRG.86170"; transcript_id "MSTRG.86170.274"; exon_number "4";
chr19	StringTie	exon	1615686	1615821	1000	-	.	gene_id "MSTRG.86170"; transcript_id "MSTRG.86170.274"; exon_number "5";
chr19	StringTie	exon	1619111	1619234	1000	-	.	gene_id "MSTRG.86170"; transcript_id "MSTRG.86170.274"; exon_number "6";
chr19	StringTie	exon	1619316	1619471	1000	-	.	gene_id "MSTRG.86170"; transcript_id "MSTRG.86170.274"; exon_number "7";
chr19	StringTie	exon	1619780	1619853	1000	-	.	gene_id "MSTRG.86170"; transcript_id "MSTRG.86170.274"; exon_number "8";
chr19	StringTie	exon	1620968	1621046	1000	-	.	gene_id "MSTRG.86170"; transcript_id "MSTRG.86170.274"; exon_number "9";
chr19	StringTie	exon	1621133	1621191	1000	-	.	gene_id "MSTRG.86170"; transcript_id "MSTRG.86170.274"; exon_number "10";
chr19	StringTie	exon	1621838	1621970	1000	-	.	gene_id "MSTRG.86170"; transcript_id "MSTRG.86170.274"; exon_number "11";
chr19	StringTie	exon	1622054	1622223	1000	-	.	gene_id "MSTRG.86170"; transcript_id "MSTRG.86170.274"; exon_number "12";
chr19	StringTie	exon	1622313	1622415	1000	-	.	gene_id "MSTRG.86170"; transcript_id "MSTRG.86170.274"; exon_number "13";
chr19	StringTie	exon	1623951	1624000	1000	-	.	gene_id "MSTRG.86170"; transcript_id "MSTRG.86170.274"; exon_number "14";
chr19	StringTie	exon	1625576	1625708	1000	-	.	gene_id "MSTRG.86170"; transcript_id "MSTRG.86170.274"; exon_number "15";
chr19	StringTie	exon	1627359	1627426	1000	-	.	gene_id "MSTRG.86170"; transcript_id "MSTRG.86170.274"; exon_number "16";
chr19	StringTie	exon	1631951	1632116	1000	-	.	gene_id "MSTRG.86170"; transcript_id "MSTRG.86170.274"; exon_number "17";
chr19	StringTie	exon	1632332	1632405	1000	-	.	gene_id "MSTRG.86170"; transcript_id "MSTRG.86170.274"; exon_number "18";
chr19	StringTie	exon	1646355	1646427	1000	-	.	gene_id "MSTRG.86170"; transcript_id "MSTRG.86170.274"; exon_number "19";
chr19	StringTie	exon	1650177	1650290	1000	-	.	gene_id "MSTRG.86170"; transcript_id "MSTRG.86170.274"; exon_number "20";
chr19	StringTie	exon	1652300	1652968	1000	-	.	gene_id "MSTRG.86170"; transcript_id "MSTRG.86170.274"; exon_number "21";
chr19	StringTie	transcript	1609214	1652916	1000	-	.	gene_id "MSTRG.86170"; transcript_id "MSTRG.86170.275";
chr19	StringTie	exon	1609214	1611369	1000	-	.	gene_id "MSTRG.86170"; transcript_id "MSTRG.86170.275"; exon_number "1";
chr19	StringTie	exon	1611704	1611849	1000	-	.	gene_id "MSTRG.86170"; transcript_id "MSTRG.86170.275"; exon_number "2";
chr19	StringTie	exon	1612207	1612433	1000	-	.	gene_id "MSTRG.86170"; transcript_id "MSTRG.86170.275"; exon_number "3";
chr19	StringTie	exon	1615686	1615821	1000	-	.	gene_id "MSTRG.86170"; transcript_id "MSTRG.86170.275"; exon_number "4";
chr19	StringTie	exon	1619111	1619234	1000	-	.	gene_id "MSTRG.86170"; transcript_id "MSTRG.86170.275"; exon_number "5";
chr19	StringTie	exon	1619316	1619474	1000	-	.	gene_id "MSTRG.86170"; transcript_id "MSTRG.86170.275"; exon_number "6";
chr19	StringTie	exon	1619780	1619853	1000	-	.	gene_id "MSTRG.86170"; transcript_id "MSTRG.86170.275"; exon_number "7";
chr19	StringTie	exon	1620968	1621046	1000	-	.	gene_id "MSTRG.86170"; transcript_id "MSTRG.86170.275"; exon_number "8";
chr19	StringTie	exon	1621133	1621191	1000	-	.	gene_id "MSTRG.86170"; transcript_id "MSTRG.86170.275"; exon_number "9";
chr19	StringTie	exon	1621838	1621970	1000	-	.	gene_id "MSTRG.86170"; transcript_id "MSTRG.86170.275"; exon_number "10";
chr19	StringTie	exon	1622054	1622223	1000	-	.	gene_id "MSTRG.86170"; transcript_id "MSTRG.86170.275"; exon_number "11";
chr19	StringTie	exon	1622313	1622415	1000	-	.	gene_id "MSTRG.86170"; transcript_id "MSTRG.86170.275"; exon_number "12";
chr19	StringTie	exon	1623951	1624000	1000	-	.	gene_id "MSTRG.86170"; transcript_id "MSTRG.86170.275"; exon_number "13";
chr19	StringTie	exon	1625576	1625708	1000	-	.	gene_id "MSTRG.86170"; transcript_id "MSTRG.86170.275"; exon_number "14";
chr19	StringTie	exon	1627359	1627426	1000	-	.	gene_id "MSTRG.86170"; transcript_id "MSTRG.86170.275"; exon_number "15";
chr19	StringTie	exon	1631951	1632116	1000	-	.	gene_id "MSTRG.86170"; transcript_id "MSTRG.86170.275"; exon_number "16";
chr19	StringTie	exon	1632332	1632405	1000	-	.	gene_id "MSTRG.86170"; transcript_id "MSTRG.86170.275"; exon_number "17";
chr19	StringTie	exon	1646355	1646427	1000	-	.	gene_id "MSTRG.86170"; transcript_id "MSTRG.86170.275"; exon_number "18";
chr19	StringTie	exon	1650177	1650287	1000	-	.	gene_id "MSTRG.86170"; transcript_id "MSTRG.86170.275"; exon_number "19";
chr19	StringTie	exon	1652300	1652916	1000	-	.	gene_id "MSTRG.86170"; transcript_id "MSTRG.86170.275"; exon_number "20";
chr19	StringTie	transcript	1609214	1652968	1000	-	.	gene_id "MSTRG.86170"; transcript_id "MSTRG.86170.276";
chr19	StringTie	exon	1609214	1611849	1000	-	.	gene_id "MSTRG.86170"; transcript_id "MSTRG.86170.276"; exon_number "1";
chr19	StringTie	exon	1612207	1612430	1000	-	.	gene_id "MSTRG.86170"; transcript_id "MSTRG.86170.276"; exon_number "2";
chr19	StringTie	exon	1615285	1615520	1000	-	.	gene_id "MSTRG.86170"; transcript_id "MSTRG.86170.276"; exon_number "3";
chr19	StringTie	exon	1615686	1615821	1000	-	.	gene_id "MSTRG.86170"; transcript_id "MSTRG.86170.276"; exon_number "4";
chr19	StringTie	exon	1619111	1619234	1000	-	.	gene_id "MSTRG.86170"; transcript_id "MSTRG.86170.276"; exon_number "5";
chr19	StringTie	exon	1619316	1619471	1000	-	.	gene_id "MSTRG.86170"; transcript_id "MSTRG.86170.276"; exon_number "6";
chr19	StringTie	exon	1619780	1619853	1000	-	.	gene_id "MSTRG.86170"; transcript_id "MSTRG.86170.276"; exon_number "7";
chr19	StringTie	exon	1620968	1621046	1000	-	.	gene_id "MSTRG.86170"; transcript_id "MSTRG.86170.276"; exon_number "8";
chr19	StringTie	exon	1621133	1621191	1000	-	.	gene_id "MSTRG.86170"; transcript_id "MSTRG.86170.276"; exon_number "9";
chr19	StringTie	exon	1621838	1621970	1000	-	.	gene_id "MSTRG.86170"; transcript_id "MSTRG.86170.276"; exon_number "10";
chr19	StringTie	exon	1622054	1622223	1000	-	.	gene_id "MSTRG.86170"; transcript_id "MSTRG.86170.276"; exon_number "11";
chr19	StringTie	exon	1622313	1622415	1000	-	.	gene_id "MSTRG.86170"; transcript_id "MSTRG.86170.276"; exon_number "12";
chr19	StringTie	exon	1623951	1624000	1000	-	.	gene_id "MSTRG.86170"; transcript_id "MSTRG.86170.276"; exon_number "13";
chr19	StringTie	exon	1625576	1625708	1000	-	.	gene_id "MSTRG.86170"; transcript_id "MSTRG.86170.276"; exon_number "14";
chr19	StringTie	exon	1627359	1627426	1000	-	.	gene_id "MSTRG.86170"; transcript_id "MSTRG.86170.276"; exon_number "15";
chr19	StringTie	exon	1632038	1632116	1000	-	.	gene_id "MSTRG.86170"; transcript_id "MSTRG.86170.276"; exon_number "16";
chr19	StringTie	exon	1632332	1632405	1000	-	.	gene_id "MSTRG.86170"; transcript_id "MSTRG.86170.276"; exon_number "17";
chr19	StringTie	exon	1646355	1646427	1000	-	.	gene_id "MSTRG.86170"; transcript_id "MSTRG.86170.276"; exon_number "18";
chr19	StringTie	exon	1650177	1650287	1000	-	.	gene_id "MSTRG.86170"; transcript_id "MSTRG.86170.276"; exon_number "19";
chr19	StringTie	exon	1652300	1652968	1000	-	.	gene_id "MSTRG.86170"; transcript_id "MSTRG.86170.276"; exon_number "20";
chr19	StringTie	transcript	1609214	1658773	1000	-	.	gene_id "MSTRG.86170"; transcript_id "MSTRG.86170.277";
chr19	StringTie	exon	1609214	1611849	1000	-	.	gene_id "MSTRG.86170"; transcript_id "MSTRG.86170.277"; exon_number "1";
chr19	StringTie	exon	1612207	1612433	1000	-	.	gene_id "MSTRG.86170"; transcript_id "MSTRG.86170.277"; exon_number "2";
chr19	StringTie	exon	1615285	1615520	1000	-	.	gene_id "MSTRG.86170"; transcript_id "MSTRG.86170.277"; exon_number "3";
chr19	StringTie	exon	1615686	1615821	1000	-	.	gene_id "MSTRG.86170"; transcript_id "MSTRG.86170.277"; exon_number "4";
chr19	StringTie	exon	1619111	1619234	1000	-	.	gene_id "MSTRG.86170"; transcript_id "MSTRG.86170.277"; exon_number "5";
chr19	StringTie	exon	1619316	1619474	1000	-	.	gene_id "MSTRG.86170"; transcript_id "MSTRG.86170.277"; exon_number "6";
chr19	StringTie	exon	1619780	1619853	1000	-	.	gene_id "MSTRG.86170"; transcript_id "MSTRG.86170.277"; exon_number "7";
chr19	StringTie	exon	1620968	1621046	1000	-	.	gene_id "MSTRG.86170"; transcript_id "MSTRG.86170.277"; exon_number "8";
chr19	StringTie	exon	1621133	1621191	1000	-	.	gene_id "MSTRG.86170"; transcript_id "MSTRG.86170.277"; exon_number "9";
chr19	StringTie	exon	1621838	1621970	1000	-	.	gene_id "MSTRG.86170"; transcript_id "MSTRG.86170.277"; exon_number "10";
chr19	StringTie	exon	1622054	1622223	1000	-	.	gene_id "MSTRG.86170"; transcript_id "MSTRG.86170.277"; exon_number "11";
chr19	StringTie	exon	1622313	1622415	1000	-	.	gene_id "MSTRG.86170"; transcript_id "MSTRG.86170.277"; exon_number "12";
chr19	StringTie	exon	1623951	1624000	1000	-	.	gene_id "MSTRG.86170"; transcript_id "MSTRG.86170.277"; exon_number "13";
chr19	StringTie	exon	1625576	1625708	1000	-	.	gene_id "MSTRG.86170"; transcript_id "MSTRG.86170.277"; exon_number "14";
chr19	StringTie	exon	1627359	1627426	1000	-	.	gene_id "MSTRG.86170"; transcript_id "MSTRG.86170.277"; exon_number "15";
chr19	StringTie	exon	1632038	1632116	1000	-	.	gene_id "MSTRG.86170"; transcript_id "MSTRG.86170.277"; exon_number "16";
chr19	StringTie	exon	1632332	1632405	1000	-	.	gene_id "MSTRG.86170"; transcript_id "MSTRG.86170.277"; exon_number "17";
chr19	StringTie	exon	1646355	1646427	1000	-	.	gene_id "MSTRG.86170"; transcript_id "MSTRG.86170.277"; exon_number "18";
chr19	StringTie	exon	1650177	1650287	1000	-	.	gene_id "MSTRG.86170"; transcript_id "MSTRG.86170.277"; exon_number "19";
chr19	StringTie	exon	1658379	1658773	1000	-	.	gene_id "MSTRG.86170"; transcript_id "MSTRG.86170.277"; exon_number "20";
chr19	StringTie	transcript	1609214	1621046	1000	-	.	gene_id "MSTRG.86170"; transcript_id "MSTRG.86170.278";
chr19	StringTie	exon	1609214	1611849	1000	-	.	gene_id "MSTRG.86170"; transcript_id "MSTRG.86170.278"; exon_number "1";
chr19	StringTie	exon	1612207	1612430	1000	-	.	gene_id "MSTRG.86170"; transcript_id "MSTRG.86170.278"; exon_number "2";
chr19	StringTie	exon	1615285	1615480	1000	-	.	gene_id "MSTRG.86170"; transcript_id "MSTRG.86170.278"; exon_number "3";
chr19	StringTie	exon	1615686	1615821	1000	-	.	gene_id "MSTRG.86170"; transcript_id "MSTRG.86170.278"; exon_number "4";
chr19	StringTie	exon	1619111	1619234	1000	-	.	gene_id "MSTRG.86170"; transcript_id "MSTRG.86170.278"; exon_number "5";
chr19	StringTie	exon	1619780	1619853	1000	-	.	gene_id "MSTRG.86170"; transcript_id "MSTRG.86170.278"; exon_number "6";
chr19	StringTie	exon	1620968	1621046	1000	-	.	gene_id "MSTRG.86170"; transcript_id "MSTRG.86170.278"; exon_number "7";
chr19	StringTie	transcript	1609217	1652643	1000	-	.	gene_id "MSTRG.86170"; transcript_id "MSTRG.86170.279";
chr19	StringTie	exon	1609217	1611849	1000	-	.	gene_id "MSTRG.86170"; transcript_id "MSTRG.86170.279"; exon_number "1";
chr19	StringTie	exon	1612207	1612430	1000	-	.	gene_id "MSTRG.86170"; transcript_id "MSTRG.86170.279"; exon_number "2";
chr19	StringTie	exon	1615686	1615821	1000	-	.	gene_id "MSTRG.86170"; transcript_id "MSTRG.86170.279"; exon_number "3";
chr19	StringTie	exon	1619111	1619234	1000	-	.	gene_id "MSTRG.86170"; transcript_id "MSTRG.86170.279"; exon_number "4";
chr19	StringTie	exon	1619316	1619471	1000	-	.	gene_id "MSTRG.86170"; transcript_id "MSTRG.86170.279"; exon_number "5";
chr19	StringTie	exon	1619780	1619853	1000	-	.	gene_id "MSTRG.86170"; transcript_id "MSTRG.86170.279"; exon_number "6";
chr19	StringTie	exon	1620968	1621046	1000	-	.	gene_id "MSTRG.86170"; transcript_id "MSTRG.86170.279"; exon_number "7";
chr19	StringTie	exon	1621133	1621191	1000	-	.	gene_id "MSTRG.86170"; transcript_id "MSTRG.86170.279"; exon_number "8";
chr19	StringTie	exon	1621838	1621970	1000	-	.	gene_id "MSTRG.86170"; transcript_id "MSTRG.86170.279"; exon_number "9";
chr19	StringTie	exon	1622054	1622223	1000	-	.	gene_id "MSTRG.86170"; transcript_id "MSTRG.86170.279"; exon_number "10";
chr19	StringTie	exon	1622313	1622415	1000	-	.	gene_id "MSTRG.86170"; transcript_id "MSTRG.86170.279"; exon_number "11";
chr19	StringTie	exon	1623951	1624000	1000	-	.	gene_id "MSTRG.86170"; transcript_id "MSTRG.86170.279"; exon_number "12";
chr19	StringTie	exon	1625576	1625708	1000	-	.	gene_id "MSTRG.86170"; transcript_id "MSTRG.86170.279"; exon_number "13";
chr19	StringTie	exon	1627359	1627426	1000	-	.	gene_id "MSTRG.86170"; transcript_id "MSTRG.86170.279"; exon_number "14";
chr19	StringTie	exon	1632038	1632116	1000	-	.	gene_id "MSTRG.86170"; transcript_id "MSTRG.86170.279"; exon_number "15";
chr19	StringTie	exon	1632332	1632405	1000	-	.	gene_id "MSTRG.86170"; transcript_id "MSTRG.86170.279"; exon_number "16";
chr19	StringTie	exon	1646355	1646427	1000	-	.	gene_id "MSTRG.86170"; transcript_id "MSTRG.86170.279"; exon_number "17";
chr19	StringTie	exon	1650177	1650290	1000	-	.	gene_id "MSTRG.86170"; transcript_id "MSTRG.86170.279"; exon_number "18";
chr19	StringTie	exon	1652300	1652643	1000	-	.	gene_id "MSTRG.86170"; transcript_id "MSTRG.86170.279"; exon_number "19";
chr19	StringTie	transcript	1573483	1592362	1000	-	.	gene_id "MSTRG.86170"; transcript_id "MSTRG.86170.28";
chr19	StringTie	exon	1573483	1578158	1000	-	.	gene_id "MSTRG.86170"; transcript_id "MSTRG.86170.28"; exon_number "1";
chr19	StringTie	exon	1578339	1578538	1000	-	.	gene_id "MSTRG.86170"; transcript_id "MSTRG.86170.28"; exon_number "2";
chr19	StringTie	exon	1581092	1581269	1000	-	.	gene_id "MSTRG.86170"; transcript_id "MSTRG.86170.28"; exon_number "3";
chr19	StringTie	exon	1582622	1582712	1000	-	.	gene_id "MSTRG.86170"; transcript_id "MSTRG.86170.28"; exon_number "4";
chr19	StringTie	exon	1584540	1584677	1000	-	.	gene_id "MSTRG.86170"; transcript_id "MSTRG.86170.28"; exon_number "5";
chr19	StringTie	exon	1585055	1585214	1000	-	.	gene_id "MSTRG.86170"; transcript_id "MSTRG.86170.28"; exon_number "6";
chr19	StringTie	exon	1586056	1592362	1000	-	.	gene_id "MSTRG.86170"; transcript_id "MSTRG.86170.28"; exon_number "7";
chr19	StringTie	transcript	1609217	1651356	1000	-	.	gene_id "MSTRG.86170"; transcript_id "MSTRG.86170.280";
chr19	StringTie	exon	1609217	1611849	1000	-	.	gene_id "MSTRG.86170"; transcript_id "MSTRG.86170.280"; exon_number "1";
chr19	StringTie	exon	1612207	1612430	1000	-	.	gene_id "MSTRG.86170"; transcript_id "MSTRG.86170.280"; exon_number "2";
chr19	StringTie	exon	1615285	1615520	1000	-	.	gene_id "MSTRG.86170"; transcript_id "MSTRG.86170.280"; exon_number "3";
chr19	StringTie	exon	1615686	1615821	1000	-	.	gene_id "MSTRG.86170"; transcript_id "MSTRG.86170.280"; exon_number "4";
chr19	StringTie	exon	1619111	1619234	1000	-	.	gene_id "MSTRG.86170"; transcript_id "MSTRG.86170.280"; exon_number "5";
chr19	StringTie	exon	1619316	1619474	1000	-	.	gene_id "MSTRG.86170"; transcript_id "MSTRG.86170.280"; exon_number "6";
chr19	StringTie	exon	1619780	1619853	1000	-	.	gene_id "MSTRG.86170"; transcript_id "MSTRG.86170.280"; exon_number "7";
chr19	StringTie	exon	1620968	1621046	1000	-	.	gene_id "MSTRG.86170"; transcript_id "MSTRG.86170.280"; exon_number "8";
chr19	StringTie	exon	1621133	1621191	1000	-	.	gene_id "MSTRG.86170"; transcript_id "MSTRG.86170.280"; exon_number "9";
chr19	StringTie	exon	1621838	1621970	1000	-	.	gene_id "MSTRG.86170"; transcript_id "MSTRG.86170.280"; exon_number "10";
chr19	StringTie	exon	1622054	1622223	1000	-	.	gene_id "MSTRG.86170"; transcript_id "MSTRG.86170.280"; exon_number "11";
chr19	StringTie	exon	1622313	1622415	1000	-	.	gene_id "MSTRG.86170"; transcript_id "MSTRG.86170.280"; exon_number "12";
chr19	StringTie	exon	1623951	1624000	1000	-	.	gene_id "MSTRG.86170"; transcript_id "MSTRG.86170.280"; exon_number "13";
chr19	StringTie	exon	1625576	1625708	1000	-	.	gene_id "MSTRG.86170"; transcript_id "MSTRG.86170.280"; exon_number "14";
chr19	StringTie	exon	1627359	1627426	1000	-	.	gene_id "MSTRG.86170"; transcript_id "MSTRG.86170.280"; exon_number "15";
chr19	StringTie	exon	1632038	1632116	1000	-	.	gene_id "MSTRG.86170"; transcript_id "MSTRG.86170.280"; exon_number "16";
chr19	StringTie	exon	1632332	1632405	1000	-	.	gene_id "MSTRG.86170"; transcript_id "MSTRG.86170.280"; exon_number "17";
chr19	StringTie	exon	1646355	1646427	1000	-	.	gene_id "MSTRG.86170"; transcript_id "MSTRG.86170.280"; exon_number "18";
chr19	StringTie	exon	1650177	1650287	1000	-	.	gene_id "MSTRG.86170"; transcript_id "MSTRG.86170.280"; exon_number "19";
chr19	StringTie	exon	1651050	1651356	1000	-	.	gene_id "MSTRG.86170"; transcript_id "MSTRG.86170.280"; exon_number "20";
chr19	StringTie	transcript	1609222	1652892	1000	-	.	gene_id "MSTRG.86170"; transcript_id "MSTRG.86170.281";
chr19	StringTie	exon	1609222	1611369	1000	-	.	gene_id "MSTRG.86170"; transcript_id "MSTRG.86170.281"; exon_number "1";
chr19	StringTie	exon	1611704	1611849	1000	-	.	gene_id "MSTRG.86170"; transcript_id "MSTRG.86170.281"; exon_number "2";
chr19	StringTie	exon	1612207	1612433	1000	-	.	gene_id "MSTRG.86170"; transcript_id "MSTRG.86170.281"; exon_number "3";
chr19	StringTie	exon	1615285	1615520	1000	-	.	gene_id "MSTRG.86170"; transcript_id "MSTRG.86170.281"; exon_number "4";
chr19	StringTie	exon	1615686	1615821	1000	-	.	gene_id "MSTRG.86170"; transcript_id "MSTRG.86170.281"; exon_number "5";
chr19	StringTie	exon	1619111	1619234	1000	-	.	gene_id "MSTRG.86170"; transcript_id "MSTRG.86170.281"; exon_number "6";
chr19	StringTie	exon	1619316	1619471	1000	-	.	gene_id "MSTRG.86170"; transcript_id "MSTRG.86170.281"; exon_number "7";
chr19	StringTie	exon	1619780	1619853	1000	-	.	gene_id "MSTRG.86170"; transcript_id "MSTRG.86170.281"; exon_number "8";
chr19	StringTie	exon	1620968	1621046	1000	-	.	gene_id "MSTRG.86170"; transcript_id "MSTRG.86170.281"; exon_number "9";
chr19	StringTie	exon	1621133	1621191	1000	-	.	gene_id "MSTRG.86170"; transcript_id "MSTRG.86170.281"; exon_number "10";
chr19	StringTie	exon	1621838	1621970	1000	-	.	gene_id "MSTRG.86170"; transcript_id "MSTRG.86170.281"; exon_number "11";
chr19	StringTie	exon	1622054	1622223	1000	-	.	gene_id "MSTRG.86170"; transcript_id "MSTRG.86170.281"; exon_number "12";
chr19	StringTie	exon	1622313	1622415	1000	-	.	gene_id "MSTRG.86170"; transcript_id "MSTRG.86170.281"; exon_number "13";
chr19	StringTie	exon	1623951	1624000	1000	-	.	gene_id "MSTRG.86170"; transcript_id "MSTRG.86170.281"; exon_number "14";
chr19	StringTie	exon	1625576	1625708	1000	-	.	gene_id "MSTRG.86170"; transcript_id "MSTRG.86170.281"; exon_number "15";
chr19	StringTie	exon	1627359	1627426	1000	-	.	gene_id "MSTRG.86170"; transcript_id "MSTRG.86170.281"; exon_number "16";
chr19	StringTie	exon	1632038	1632116	1000	-	.	gene_id "MSTRG.86170"; transcript_id "MSTRG.86170.281"; exon_number "17";
chr19	StringTie	exon	1632332	1632405	1000	-	.	gene_id "MSTRG.86170"; transcript_id "MSTRG.86170.281"; exon_number "18";
chr19	StringTie	exon	1646355	1646427	1000	-	.	gene_id "MSTRG.86170"; transcript_id "MSTRG.86170.281"; exon_number "19";
chr19	StringTie	exon	1650177	1650287	1000	-	.	gene_id "MSTRG.86170"; transcript_id "MSTRG.86170.281"; exon_number "20";
chr19	StringTie	exon	1652300	1652892	1000	-	.	gene_id "MSTRG.86170"; transcript_id "MSTRG.86170.281"; exon_number "21";
chr19	StringTie	transcript	1609222	1652621	1000	-	.	gene_id "MSTRG.86170"; transcript_id "MSTRG.86170.282";
chr19	StringTie	exon	1609222	1611849	1000	-	.	gene_id "MSTRG.86170"; transcript_id "MSTRG.86170.282"; exon_number "1";
chr19	StringTie	exon	1615285	1615520	1000	-	.	gene_id "MSTRG.86170"; transcript_id "MSTRG.86170.282"; exon_number "2";
chr19	StringTie	exon	1615686	1615821	1000	-	.	gene_id "MSTRG.86170"; transcript_id "MSTRG.86170.282"; exon_number "3";
chr19	StringTie	exon	1619111	1619234	1000	-	.	gene_id "MSTRG.86170"; transcript_id "MSTRG.86170.282"; exon_number "4";
chr19	StringTie	exon	1619316	1619471	1000	-	.	gene_id "MSTRG.86170"; transcript_id "MSTRG.86170.282"; exon_number "5";
chr19	StringTie	exon	1619780	1619853	1000	-	.	gene_id "MSTRG.86170"; transcript_id "MSTRG.86170.282"; exon_number "6";
chr19	StringTie	exon	1620968	1621046	1000	-	.	gene_id "MSTRG.86170"; transcript_id "MSTRG.86170.282"; exon_number "7";
chr19	StringTie	exon	1621133	1621191	1000	-	.	gene_id "MSTRG.86170"; transcript_id "MSTRG.86170.282"; exon_number "8";
chr19	StringTie	exon	1621838	1621970	1000	-	.	gene_id "MSTRG.86170"; transcript_id "MSTRG.86170.282"; exon_number "9";
chr19	StringTie	exon	1622054	1622223	1000	-	.	gene_id "MSTRG.86170"; transcript_id "MSTRG.86170.282"; exon_number "10";
chr19	StringTie	exon	1622313	1622415	1000	-	.	gene_id "MSTRG.86170"; transcript_id "MSTRG.86170.282"; exon_number "11";
chr19	StringTie	exon	1623951	1624000	1000	-	.	gene_id "MSTRG.86170"; transcript_id "MSTRG.86170.282"; exon_number "12";
chr19	StringTie	exon	1625576	1625708	1000	-	.	gene_id "MSTRG.86170"; transcript_id "MSTRG.86170.282"; exon_number "13";
chr19	StringTie	exon	1627359	1627426	1000	-	.	gene_id "MSTRG.86170"; transcript_id "MSTRG.86170.282"; exon_number "14";
chr19	StringTie	exon	1631951	1632116	1000	-	.	gene_id "MSTRG.86170"; transcript_id "MSTRG.86170.282"; exon_number "15";
chr19	StringTie	exon	1632332	1632405	1000	-	.	gene_id "MSTRG.86170"; transcript_id "MSTRG.86170.282"; exon_number "16";
chr19	StringTie	exon	1646355	1646427	1000	-	.	gene_id "MSTRG.86170"; transcript_id "MSTRG.86170.282"; exon_number "17";
chr19	StringTie	exon	1650177	1650290	1000	-	.	gene_id "MSTRG.86170"; transcript_id "MSTRG.86170.282"; exon_number "18";
chr19	StringTie	exon	1652300	1652621	1000	-	.	gene_id "MSTRG.86170"; transcript_id "MSTRG.86170.282"; exon_number "19";
chr19	StringTie	transcript	1609224	1653315	1000	-	.	gene_id "MSTRG.86170"; transcript_id "MSTRG.86170.283";
chr19	StringTie	exon	1609224	1611369	1000	-	.	gene_id "MSTRG.86170"; transcript_id "MSTRG.86170.283"; exon_number "1";
chr19	StringTie	exon	1611704	1611849	1000	-	.	gene_id "MSTRG.86170"; transcript_id "MSTRG.86170.283"; exon_number "2";
chr19	StringTie	exon	1615285	1615520	1000	-	.	gene_id "MSTRG.86170"; transcript_id "MSTRG.86170.283"; exon_number "3";
chr19	StringTie	exon	1615686	1615821	1000	-	.	gene_id "MSTRG.86170"; transcript_id "MSTRG.86170.283"; exon_number "4";
chr19	StringTie	exon	1619111	1619234	1000	-	.	gene_id "MSTRG.86170"; transcript_id "MSTRG.86170.283"; exon_number "5";
chr19	StringTie	exon	1619316	1619474	1000	-	.	gene_id "MSTRG.86170"; transcript_id "MSTRG.86170.283"; exon_number "6";
chr19	StringTie	exon	1619780	1619853	1000	-	.	gene_id "MSTRG.86170"; transcript_id "MSTRG.86170.283"; exon_number "7";
chr19	StringTie	exon	1620968	1621046	1000	-	.	gene_id "MSTRG.86170"; transcript_id "MSTRG.86170.283"; exon_number "8";
chr19	StringTie	exon	1621133	1621191	1000	-	.	gene_id "MSTRG.86170"; transcript_id "MSTRG.86170.283"; exon_number "9";
chr19	StringTie	exon	1621838	1621970	1000	-	.	gene_id "MSTRG.86170"; transcript_id "MSTRG.86170.283"; exon_number "10";
chr19	StringTie	exon	1622054	1622223	1000	-	.	gene_id "MSTRG.86170"; transcript_id "MSTRG.86170.283"; exon_number "11";
chr19	StringTie	exon	1622313	1622415	1000	-	.	gene_id "MSTRG.86170"; transcript_id "MSTRG.86170.283"; exon_number "12";
chr19	StringTie	exon	1623951	1624000	1000	-	.	gene_id "MSTRG.86170"; transcript_id "MSTRG.86170.283"; exon_number "13";
chr19	StringTie	exon	1625576	1625708	1000	-	.	gene_id "MSTRG.86170"; transcript_id "MSTRG.86170.283"; exon_number "14";
chr19	StringTie	exon	1627359	1627426	1000	-	.	gene_id "MSTRG.86170"; transcript_id "MSTRG.86170.283"; exon_number "15";
chr19	StringTie	exon	1632038	1632116	1000	-	.	gene_id "MSTRG.86170"; transcript_id "MSTRG.86170.283"; exon_number "16";
chr19	StringTie	exon	1632332	1632405	1000	-	.	gene_id "MSTRG.86170"; transcript_id "MSTRG.86170.283"; exon_number "17";
chr19	StringTie	exon	1646355	1646427	1000	-	.	gene_id "MSTRG.86170"; transcript_id "MSTRG.86170.283"; exon_number "18";
chr19	StringTie	exon	1650177	1650290	1000	-	.	gene_id "MSTRG.86170"; transcript_id "MSTRG.86170.283"; exon_number "19";
chr19	StringTie	exon	1652300	1653315	1000	-	.	gene_id "MSTRG.86170"; transcript_id "MSTRG.86170.283"; exon_number "20";
chr19	StringTie	transcript	1609224	1653315	1000	-	.	gene_id "MSTRG.86170"; transcript_id "MSTRG.86170.284";
chr19	StringTie	exon	1609224	1611369	1000	-	.	gene_id "MSTRG.86170"; transcript_id "MSTRG.86170.284"; exon_number "1";
chr19	StringTie	exon	1611704	1611849	1000	-	.	gene_id "MSTRG.86170"; transcript_id "MSTRG.86170.284"; exon_number "2";
chr19	StringTie	exon	1612207	1612433	1000	-	.	gene_id "MSTRG.86170"; transcript_id "MSTRG.86170.284"; exon_number "3";
chr19	StringTie	exon	1615686	1615821	1000	-	.	gene_id "MSTRG.86170"; transcript_id "MSTRG.86170.284"; exon_number "4";
chr19	StringTie	exon	1619111	1619234	1000	-	.	gene_id "MSTRG.86170"; transcript_id "MSTRG.86170.284"; exon_number "5";
chr19	StringTie	exon	1619316	1619474	1000	-	.	gene_id "MSTRG.86170"; transcript_id "MSTRG.86170.284"; exon_number "6";
chr19	StringTie	exon	1619780	1619853	1000	-	.	gene_id "MSTRG.86170"; transcript_id "MSTRG.86170.284"; exon_number "7";
chr19	StringTie	exon	1620968	1621046	1000	-	.	gene_id "MSTRG.86170"; transcript_id "MSTRG.86170.284"; exon_number "8";
chr19	StringTie	exon	1621133	1621191	1000	-	.	gene_id "MSTRG.86170"; transcript_id "MSTRG.86170.284"; exon_number "9";
chr19	StringTie	exon	1621838	1621970	1000	-	.	gene_id "MSTRG.86170"; transcript_id "MSTRG.86170.284"; exon_number "10";
chr19	StringTie	exon	1622054	1622223	1000	-	.	gene_id "MSTRG.86170"; transcript_id "MSTRG.86170.284"; exon_number "11";
chr19	StringTie	exon	1622313	1622415	1000	-	.	gene_id "MSTRG.86170"; transcript_id "MSTRG.86170.284"; exon_number "12";
chr19	StringTie	exon	1623951	1624000	1000	-	.	gene_id "MSTRG.86170"; transcript_id "MSTRG.86170.284"; exon_number "13";
chr19	StringTie	exon	1625576	1625708	1000	-	.	gene_id "MSTRG.86170"; transcript_id "MSTRG.86170.284"; exon_number "14";
chr19	StringTie	exon	1627359	1627426	1000	-	.	gene_id "MSTRG.86170"; transcript_id "MSTRG.86170.284"; exon_number "15";
chr19	StringTie	exon	1646355	1646427	1000	-	.	gene_id "MSTRG.86170"; transcript_id "MSTRG.86170.284"; exon_number "16";
chr19	StringTie	exon	1650177	1650290	1000	-	.	gene_id "MSTRG.86170"; transcript_id "MSTRG.86170.284"; exon_number "17";
chr19	StringTie	exon	1652300	1653315	1000	-	.	gene_id "MSTRG.86170"; transcript_id "MSTRG.86170.284"; exon_number "18";
chr19	StringTie	transcript	1609224	1652636	1000	-	.	gene_id "MSTRG.86170"; transcript_id "MSTRG.86170.285";
chr19	StringTie	exon	1609224	1611849	1000	-	.	gene_id "MSTRG.86170"; transcript_id "MSTRG.86170.285"; exon_number "1";
chr19	StringTie	exon	1612207	1612433	1000	-	.	gene_id "MSTRG.86170"; transcript_id "MSTRG.86170.285"; exon_number "2";
chr19	StringTie	exon	1615285	1615520	1000	-	.	gene_id "MSTRG.86170"; transcript_id "MSTRG.86170.285"; exon_number "3";
chr19	StringTie	exon	1615686	1615821	1000	-	.	gene_id "MSTRG.86170"; transcript_id "MSTRG.86170.285"; exon_number "4";
chr19	StringTie	exon	1619111	1619234	1000	-	.	gene_id "MSTRG.86170"; transcript_id "MSTRG.86170.285"; exon_number "5";
chr19	StringTie	exon	1619316	1619474	1000	-	.	gene_id "MSTRG.86170"; transcript_id "MSTRG.86170.285"; exon_number "6";
chr19	StringTie	exon	1619780	1619853	1000	-	.	gene_id "MSTRG.86170"; transcript_id "MSTRG.86170.285"; exon_number "7";
chr19	StringTie	exon	1620968	1621046	1000	-	.	gene_id "MSTRG.86170"; transcript_id "MSTRG.86170.285"; exon_number "8";
chr19	StringTie	exon	1621133	1621191	1000	-	.	gene_id "MSTRG.86170"; transcript_id "MSTRG.86170.285"; exon_number "9";
chr19	StringTie	exon	1621838	1621970	1000	-	.	gene_id "MSTRG.86170"; transcript_id "MSTRG.86170.285"; exon_number "10";
chr19	StringTie	exon	1622054	1622223	1000	-	.	gene_id "MSTRG.86170"; transcript_id "MSTRG.86170.285"; exon_number "11";
chr19	StringTie	exon	1622313	1622415	1000	-	.	gene_id "MSTRG.86170"; transcript_id "MSTRG.86170.285"; exon_number "12";
chr19	StringTie	exon	1623951	1624000	1000	-	.	gene_id "MSTRG.86170"; transcript_id "MSTRG.86170.285"; exon_number "13";
chr19	StringTie	exon	1625576	1625708	1000	-	.	gene_id "MSTRG.86170"; transcript_id "MSTRG.86170.285"; exon_number "14";
chr19	StringTie	exon	1627359	1627426	1000	-	.	gene_id "MSTRG.86170"; transcript_id "MSTRG.86170.285"; exon_number "15";
chr19	StringTie	exon	1631951	1632116	1000	-	.	gene_id "MSTRG.86170"; transcript_id "MSTRG.86170.285"; exon_number "16";
chr19	StringTie	exon	1632332	1632405	1000	-	.	gene_id "MSTRG.86170"; transcript_id "MSTRG.86170.285"; exon_number "17";
chr19	StringTie	exon	1646355	1646427	1000	-	.	gene_id "MSTRG.86170"; transcript_id "MSTRG.86170.285"; exon_number "18";
chr19	StringTie	exon	1650177	1650287	1000	-	.	gene_id "MSTRG.86170"; transcript_id "MSTRG.86170.285"; exon_number "19";
chr19	StringTie	exon	1652300	1652636	1000	-	.	gene_id "MSTRG.86170"; transcript_id "MSTRG.86170.285"; exon_number "20";
chr19	StringTie	transcript	1609224	1654248	1000	-	.	gene_id "MSTRG.86170"; transcript_id "MSTRG.86170.286";
chr19	StringTie	exon	1609224	1611849	1000	-	.	gene_id "MSTRG.86170"; transcript_id "MSTRG.86170.286"; exon_number "1";
chr19	StringTie	exon	1612207	1612430	1000	-	.	gene_id "MSTRG.86170"; transcript_id "MSTRG.86170.286"; exon_number "2";
chr19	StringTie	exon	1615686	1615821	1000	-	.	gene_id "MSTRG.86170"; transcript_id "MSTRG.86170.286"; exon_number "3";
chr19	StringTie	exon	1619111	1619234	1000	-	.	gene_id "MSTRG.86170"; transcript_id "MSTRG.86170.286"; exon_number "4";
chr19	StringTie	exon	1619316	1619474	1000	-	.	gene_id "MSTRG.86170"; transcript_id "MSTRG.86170.286"; exon_number "5";
chr19	StringTie	exon	1619780	1619853	1000	-	.	gene_id "MSTRG.86170"; transcript_id "MSTRG.86170.286"; exon_number "6";
chr19	StringTie	exon	1620968	1621046	1000	-	.	gene_id "MSTRG.86170"; transcript_id "MSTRG.86170.286"; exon_number "7";
chr19	StringTie	exon	1621133	1621191	1000	-	.	gene_id "MSTRG.86170"; transcript_id "MSTRG.86170.286"; exon_number "8";
chr19	StringTie	exon	1621838	1621970	1000	-	.	gene_id "MSTRG.86170"; transcript_id "MSTRG.86170.286"; exon_number "9";
chr19	StringTie	exon	1622054	1622223	1000	-	.	gene_id "MSTRG.86170"; transcript_id "MSTRG.86170.286"; exon_number "10";
chr19	StringTie	exon	1622313	1622415	1000	-	.	gene_id "MSTRG.86170"; transcript_id "MSTRG.86170.286"; exon_number "11";
chr19	StringTie	exon	1623951	1624000	1000	-	.	gene_id "MSTRG.86170"; transcript_id "MSTRG.86170.286"; exon_number "12";
chr19	StringTie	exon	1625576	1625708	1000	-	.	gene_id "MSTRG.86170"; transcript_id "MSTRG.86170.286"; exon_number "13";
chr19	StringTie	exon	1627359	1627426	1000	-	.	gene_id "MSTRG.86170"; transcript_id "MSTRG.86170.286"; exon_number "14";
chr19	StringTie	exon	1646355	1646427	1000	-	.	gene_id "MSTRG.86170"; transcript_id "MSTRG.86170.286"; exon_number "15";
chr19	StringTie	exon	1650177	1650290	1000	-	.	gene_id "MSTRG.86170"; transcript_id "MSTRG.86170.286"; exon_number "16";
chr19	StringTie	exon	1652300	1654248	1000	-	.	gene_id "MSTRG.86170"; transcript_id "MSTRG.86170.286"; exon_number "17";
chr19	StringTie	transcript	1609224	1652891	1000	-	.	gene_id "MSTRG.86170"; transcript_id "MSTRG.86170.287";
chr19	StringTie	exon	1609224	1611849	1000	-	.	gene_id "MSTRG.86170"; transcript_id "MSTRG.86170.287"; exon_number "1";
chr19	StringTie	exon	1612207	1612430	1000	-	.	gene_id "MSTRG.86170"; transcript_id "MSTRG.86170.287"; exon_number "2";
chr19	StringTie	exon	1615285	1615520	1000	-	.	gene_id "MSTRG.86170"; transcript_id "MSTRG.86170.287"; exon_number "3";
chr19	StringTie	exon	1615686	1615821	1000	-	.	gene_id "MSTRG.86170"; transcript_id "MSTRG.86170.287"; exon_number "4";
chr19	StringTie	exon	1619111	1619234	1000	-	.	gene_id "MSTRG.86170"; transcript_id "MSTRG.86170.287"; exon_number "5";
chr19	StringTie	exon	1619316	1619474	1000	-	.	gene_id "MSTRG.86170"; transcript_id "MSTRG.86170.287"; exon_number "6";
chr19	StringTie	exon	1619780	1619853	1000	-	.	gene_id "MSTRG.86170"; transcript_id "MSTRG.86170.287"; exon_number "7";
chr19	StringTie	exon	1620968	1621046	1000	-	.	gene_id "MSTRG.86170"; transcript_id "MSTRG.86170.287"; exon_number "8";
chr19	StringTie	exon	1621133	1621191	1000	-	.	gene_id "MSTRG.86170"; transcript_id "MSTRG.86170.287"; exon_number "9";
chr19	StringTie	exon	1621838	1621970	1000	-	.	gene_id "MSTRG.86170"; transcript_id "MSTRG.86170.287"; exon_number "10";
chr19	StringTie	exon	1622054	1622223	1000	-	.	gene_id "MSTRG.86170"; transcript_id "MSTRG.86170.287"; exon_number "11";
chr19	StringTie	exon	1622313	1622415	1000	-	.	gene_id "MSTRG.86170"; transcript_id "MSTRG.86170.287"; exon_number "12";
chr19	StringTie	exon	1623951	1624000	1000	-	.	gene_id "MSTRG.86170"; transcript_id "MSTRG.86170.287"; exon_number "13";
chr19	StringTie	exon	1625576	1625708	1000	-	.	gene_id "MSTRG.86170"; transcript_id "MSTRG.86170.287"; exon_number "14";
chr19	StringTie	exon	1627359	1627426	1000	-	.	gene_id "MSTRG.86170"; transcript_id "MSTRG.86170.287"; exon_number "15";
chr19	StringTie	exon	1631951	1632116	1000	-	.	gene_id "MSTRG.86170"; transcript_id "MSTRG.86170.287"; exon_number "16";
chr19	StringTie	exon	1632332	1632405	1000	-	.	gene_id "MSTRG.86170"; transcript_id "MSTRG.86170.287"; exon_number "17";
chr19	StringTie	exon	1646355	1646427	1000	-	.	gene_id "MSTRG.86170"; transcript_id "MSTRG.86170.287"; exon_number "18";
chr19	StringTie	exon	1650177	1650290	1000	-	.	gene_id "MSTRG.86170"; transcript_id "MSTRG.86170.287"; exon_number "19";
chr19	StringTie	exon	1652300	1652891	1000	-	.	gene_id "MSTRG.86170"; transcript_id "MSTRG.86170.287"; exon_number "20";
chr19	StringTie	transcript	1609224	1652914	1000	-	.	gene_id "MSTRG.86170"; transcript_id "MSTRG.86170.288";
chr19	StringTie	exon	1609224	1611369	1000	-	.	gene_id "MSTRG.86170"; transcript_id "MSTRG.86170.288"; exon_number "1";
chr19	StringTie	exon	1611704	1611849	1000	-	.	gene_id "MSTRG.86170"; transcript_id "MSTRG.86170.288"; exon_number "2";
chr19	StringTie	exon	1612207	1612433	1000	-	.	gene_id "MSTRG.86170"; transcript_id "MSTRG.86170.288"; exon_number "3";
chr19	StringTie	exon	1615285	1615520	1000	-	.	gene_id "MSTRG.86170"; transcript_id "MSTRG.86170.288"; exon_number "4";
chr19	StringTie	exon	1615686	1615821	1000	-	.	gene_id "MSTRG.86170"; transcript_id "MSTRG.86170.288"; exon_number "5";
chr19	StringTie	exon	1619111	1619234	1000	-	.	gene_id "MSTRG.86170"; transcript_id "MSTRG.86170.288"; exon_number "6";
chr19	StringTie	exon	1619316	1619474	1000	-	.	gene_id "MSTRG.86170"; transcript_id "MSTRG.86170.288"; exon_number "7";
chr19	StringTie	exon	1619780	1619853	1000	-	.	gene_id "MSTRG.86170"; transcript_id "MSTRG.86170.288"; exon_number "8";
chr19	StringTie	exon	1620968	1621046	1000	-	.	gene_id "MSTRG.86170"; transcript_id "MSTRG.86170.288"; exon_number "9";
chr19	StringTie	exon	1621133	1621191	1000	-	.	gene_id "MSTRG.86170"; transcript_id "MSTRG.86170.288"; exon_number "10";
chr19	StringTie	exon	1621838	1621970	1000	-	.	gene_id "MSTRG.86170"; transcript_id "MSTRG.86170.288"; exon_number "11";
chr19	StringTie	exon	1622054	1622223	1000	-	.	gene_id "MSTRG.86170"; transcript_id "MSTRG.86170.288"; exon_number "12";
chr19	StringTie	exon	1622313	1622415	1000	-	.	gene_id "MSTRG.86170"; transcript_id "MSTRG.86170.288"; exon_number "13";
chr19	StringTie	exon	1623951	1624000	1000	-	.	gene_id "MSTRG.86170"; transcript_id "MSTRG.86170.288"; exon_number "14";
chr19	StringTie	exon	1625576	1625708	1000	-	.	gene_id "MSTRG.86170"; transcript_id "MSTRG.86170.288"; exon_number "15";
chr19	StringTie	exon	1627359	1627426	1000	-	.	gene_id "MSTRG.86170"; transcript_id "MSTRG.86170.288"; exon_number "16";
chr19	StringTie	exon	1632038	1632116	1000	-	.	gene_id "MSTRG.86170"; transcript_id "MSTRG.86170.288"; exon_number "17";
chr19	StringTie	exon	1632332	1632405	1000	-	.	gene_id "MSTRG.86170"; transcript_id "MSTRG.86170.288"; exon_number "18";
chr19	StringTie	exon	1646355	1646427	1000	-	.	gene_id "MSTRG.86170"; transcript_id "MSTRG.86170.288"; exon_number "19";
chr19	StringTie	exon	1650177	1650287	1000	-	.	gene_id "MSTRG.86170"; transcript_id "MSTRG.86170.288"; exon_number "20";
chr19	StringTie	exon	1652715	1652914	1000	-	.	gene_id "MSTRG.86170"; transcript_id "MSTRG.86170.288"; exon_number "21";
chr19	StringTie	transcript	1609225	1652631	1000	-	.	gene_id "MSTRG.86170"; transcript_id "MSTRG.86170.289";
chr19	StringTie	exon	1609225	1611849	1000	-	.	gene_id "MSTRG.86170"; transcript_id "MSTRG.86170.289"; exon_number "1";
chr19	StringTie	exon	1612207	1612430	1000	-	.	gene_id "MSTRG.86170"; transcript_id "MSTRG.86170.289"; exon_number "2";
chr19	StringTie	exon	1615285	1615485	1000	-	.	gene_id "MSTRG.86170"; transcript_id "MSTRG.86170.289"; exon_number "3";
chr19	StringTie	exon	1615686	1615821	1000	-	.	gene_id "MSTRG.86170"; transcript_id "MSTRG.86170.289"; exon_number "4";
chr19	StringTie	exon	1619111	1619234	1000	-	.	gene_id "MSTRG.86170"; transcript_id "MSTRG.86170.289"; exon_number "5";
chr19	StringTie	exon	1619316	1619471	1000	-	.	gene_id "MSTRG.86170"; transcript_id "MSTRG.86170.289"; exon_number "6";
chr19	StringTie	exon	1619780	1619853	1000	-	.	gene_id "MSTRG.86170"; transcript_id "MSTRG.86170.289"; exon_number "7";
chr19	StringTie	exon	1620968	1621046	1000	-	.	gene_id "MSTRG.86170"; transcript_id "MSTRG.86170.289"; exon_number "8";
chr19	StringTie	exon	1621133	1621191	1000	-	.	gene_id "MSTRG.86170"; transcript_id "MSTRG.86170.289"; exon_number "9";
chr19	StringTie	exon	1621838	1621970	1000	-	.	gene_id "MSTRG.86170"; transcript_id "MSTRG.86170.289"; exon_number "10";
chr19	StringTie	exon	1622054	1622223	1000	-	.	gene_id "MSTRG.86170"; transcript_id "MSTRG.86170.289"; exon_number "11";
chr19	StringTie	exon	1622313	1622415	1000	-	.	gene_id "MSTRG.86170"; transcript_id "MSTRG.86170.289"; exon_number "12";
chr19	StringTie	exon	1623951	1624000	1000	-	.	gene_id "MSTRG.86170"; transcript_id "MSTRG.86170.289"; exon_number "13";
chr19	StringTie	exon	1625576	1625708	1000	-	.	gene_id "MSTRG.86170"; transcript_id "MSTRG.86170.289"; exon_number "14";
chr19	StringTie	exon	1627359	1627426	1000	-	.	gene_id "MSTRG.86170"; transcript_id "MSTRG.86170.289"; exon_number "15";
chr19	StringTie	exon	1632038	1632116	1000	-	.	gene_id "MSTRG.86170"; transcript_id "MSTRG.86170.289"; exon_number "16";
chr19	StringTie	exon	1632332	1632405	1000	-	.	gene_id "MSTRG.86170"; transcript_id "MSTRG.86170.289"; exon_number "17";
chr19	StringTie	exon	1646355	1646427	1000	-	.	gene_id "MSTRG.86170"; transcript_id "MSTRG.86170.289"; exon_number "18";
chr19	StringTie	exon	1650177	1650287	1000	-	.	gene_id "MSTRG.86170"; transcript_id "MSTRG.86170.289"; exon_number "19";
chr19	StringTie	exon	1652300	1652631	1000	-	.	gene_id "MSTRG.86170"; transcript_id "MSTRG.86170.289"; exon_number "20";
chr19	StringTie	transcript	1573483	1605445	1000	-	.	gene_id "MSTRG.86170"; transcript_id "MSTRG.86170.29";
chr19	StringTie	exon	1573483	1576213	1000	-	.	gene_id "MSTRG.86170"; transcript_id "MSTRG.86170.29"; exon_number "1";
chr19	StringTie	exon	1576252	1578158	1000	-	.	gene_id "MSTRG.86170"; transcript_id "MSTRG.86170.29"; exon_number "2";
chr19	StringTie	exon	1578339	1578538	1000	-	.	gene_id "MSTRG.86170"; transcript_id "MSTRG.86170.29"; exon_number "3";
chr19	StringTie	exon	1581092	1581269	1000	-	.	gene_id "MSTRG.86170"; transcript_id "MSTRG.86170.29"; exon_number "4";
chr19	StringTie	exon	1582622	1582712	1000	-	.	gene_id "MSTRG.86170"; transcript_id "MSTRG.86170.29"; exon_number "5";
chr19	StringTie	exon	1584540	1584677	1000	-	.	gene_id "MSTRG.86170"; transcript_id "MSTRG.86170.29"; exon_number "6";
chr19	StringTie	exon	1585055	1585214	1000	-	.	gene_id "MSTRG.86170"; transcript_id "MSTRG.86170.29"; exon_number "7";
chr19	StringTie	exon	1599412	1599560	1000	-	.	gene_id "MSTRG.86170"; transcript_id "MSTRG.86170.29"; exon_number "8";
chr19	StringTie	exon	1605360	1605445	1000	-	.	gene_id "MSTRG.86170"; transcript_id "MSTRG.86170.29"; exon_number "9";
chr19	StringTie	transcript	1609225	1652643	1000	-	.	gene_id "MSTRG.86170"; transcript_id "MSTRG.86170.290";
chr19	StringTie	exon	1609225	1610500	1000	-	.	gene_id "MSTRG.86170"; transcript_id "MSTRG.86170.290"; exon_number "1";
chr19	StringTie	exon	1611704	1611849	1000	-	.	gene_id "MSTRG.86170"; transcript_id "MSTRG.86170.290"; exon_number "2";
chr19	StringTie	exon	1615285	1615520	1000	-	.	gene_id "MSTRG.86170"; transcript_id "MSTRG.86170.290"; exon_number "3";
chr19	StringTie	exon	1615686	1615821	1000	-	.	gene_id "MSTRG.86170"; transcript_id "MSTRG.86170.290"; exon_number "4";
chr19	StringTie	exon	1619111	1619234	1000	-	.	gene_id "MSTRG.86170"; transcript_id "MSTRG.86170.290"; exon_number "5";
chr19	StringTie	exon	1619316	1619474	1000	-	.	gene_id "MSTRG.86170"; transcript_id "MSTRG.86170.290"; exon_number "6";
chr19	StringTie	exon	1619780	1619853	1000	-	.	gene_id "MSTRG.86170"; transcript_id "MSTRG.86170.290"; exon_number "7";
chr19	StringTie	exon	1620968	1621046	1000	-	.	gene_id "MSTRG.86170"; transcript_id "MSTRG.86170.290"; exon_number "8";
chr19	StringTie	exon	1621133	1621191	1000	-	.	gene_id "MSTRG.86170"; transcript_id "MSTRG.86170.290"; exon_number "9";
chr19	StringTie	exon	1621838	1621970	1000	-	.	gene_id "MSTRG.86170"; transcript_id "MSTRG.86170.290"; exon_number "10";
chr19	StringTie	exon	1622054	1622223	1000	-	.	gene_id "MSTRG.86170"; transcript_id "MSTRG.86170.290"; exon_number "11";
chr19	StringTie	exon	1622313	1622415	1000	-	.	gene_id "MSTRG.86170"; transcript_id "MSTRG.86170.290"; exon_number "12";
chr19	StringTie	exon	1623951	1624000	1000	-	.	gene_id "MSTRG.86170"; transcript_id "MSTRG.86170.290"; exon_number "13";
chr19	StringTie	exon	1625576	1625708	1000	-	.	gene_id "MSTRG.86170"; transcript_id "MSTRG.86170.290"; exon_number "14";
chr19	StringTie	exon	1627359	1627426	1000	-	.	gene_id "MSTRG.86170"; transcript_id "MSTRG.86170.290"; exon_number "15";
chr19	StringTie	exon	1632038	1632116	1000	-	.	gene_id "MSTRG.86170"; transcript_id "MSTRG.86170.290"; exon_number "16";
chr19	StringTie	exon	1632332	1632405	1000	-	.	gene_id "MSTRG.86170"; transcript_id "MSTRG.86170.290"; exon_number "17";
chr19	StringTie	exon	1646355	1646427	1000	-	.	gene_id "MSTRG.86170"; transcript_id "MSTRG.86170.290"; exon_number "18";
chr19	StringTie	exon	1650177	1650290	1000	-	.	gene_id "MSTRG.86170"; transcript_id "MSTRG.86170.290"; exon_number "19";
chr19	StringTie	exon	1652300	1652643	1000	-	.	gene_id "MSTRG.86170"; transcript_id "MSTRG.86170.290"; exon_number "20";
chr19	StringTie	transcript	1609225	1652645	1000	-	.	gene_id "MSTRG.86170"; transcript_id "MSTRG.86170.291";
chr19	StringTie	exon	1609225	1611849	1000	-	.	gene_id "MSTRG.86170"; transcript_id "MSTRG.86170.291"; exon_number "1";
chr19	StringTie	exon	1612207	1612433	1000	-	.	gene_id "MSTRG.86170"; transcript_id "MSTRG.86170.291"; exon_number "2";
chr19	StringTie	exon	1615686	1615821	1000	-	.	gene_id "MSTRG.86170"; transcript_id "MSTRG.86170.291"; exon_number "3";
chr19	StringTie	exon	1619111	1619234	1000	-	.	gene_id "MSTRG.86170"; transcript_id "MSTRG.86170.291"; exon_number "4";
chr19	StringTie	exon	1619316	1619474	1000	-	.	gene_id "MSTRG.86170"; transcript_id "MSTRG.86170.291"; exon_number "5";
chr19	StringTie	exon	1619780	1619853	1000	-	.	gene_id "MSTRG.86170"; transcript_id "MSTRG.86170.291"; exon_number "6";
chr19	StringTie	exon	1620968	1621046	1000	-	.	gene_id "MSTRG.86170"; transcript_id "MSTRG.86170.291"; exon_number "7";
chr19	StringTie	exon	1621133	1621191	1000	-	.	gene_id "MSTRG.86170"; transcript_id "MSTRG.86170.291"; exon_number "8";
chr19	StringTie	exon	1621838	1621970	1000	-	.	gene_id "MSTRG.86170"; transcript_id "MSTRG.86170.291"; exon_number "9";
chr19	StringTie	exon	1622054	1622223	1000	-	.	gene_id "MSTRG.86170"; transcript_id "MSTRG.86170.291"; exon_number "10";
chr19	StringTie	exon	1622313	1622415	1000	-	.	gene_id "MSTRG.86170"; transcript_id "MSTRG.86170.291"; exon_number "11";
chr19	StringTie	exon	1623951	1624000	1000	-	.	gene_id "MSTRG.86170"; transcript_id "MSTRG.86170.291"; exon_number "12";
chr19	StringTie	exon	1625576	1625708	1000	-	.	gene_id "MSTRG.86170"; transcript_id "MSTRG.86170.291"; exon_number "13";
chr19	StringTie	exon	1627359	1627426	1000	-	.	gene_id "MSTRG.86170"; transcript_id "MSTRG.86170.291"; exon_number "14";
chr19	StringTie	exon	1631951	1632116	1000	-	.	gene_id "MSTRG.86170"; transcript_id "MSTRG.86170.291"; exon_number "15";
chr19	StringTie	exon	1632332	1632405	1000	-	.	gene_id "MSTRG.86170"; transcript_id "MSTRG.86170.291"; exon_number "16";
chr19	StringTie	exon	1646355	1646427	1000	-	.	gene_id "MSTRG.86170"; transcript_id "MSTRG.86170.291"; exon_number "17";
chr19	StringTie	exon	1650177	1650290	1000	-	.	gene_id "MSTRG.86170"; transcript_id "MSTRG.86170.291"; exon_number "18";
chr19	StringTie	exon	1652300	1652645	1000	-	.	gene_id "MSTRG.86170"; transcript_id "MSTRG.86170.291"; exon_number "19";
chr19	StringTie	transcript	1609225	1652213	1000	-	.	gene_id "MSTRG.86170"; transcript_id "MSTRG.86170.292";
chr19	StringTie	exon	1609225	1611849	1000	-	.	gene_id "MSTRG.86170"; transcript_id "MSTRG.86170.292"; exon_number "1";
chr19	StringTie	exon	1615285	1615520	1000	-	.	gene_id "MSTRG.86170"; transcript_id "MSTRG.86170.292"; exon_number "2";
chr19	StringTie	exon	1615686	1615821	1000	-	.	gene_id "MSTRG.86170"; transcript_id "MSTRG.86170.292"; exon_number "3";
chr19	StringTie	exon	1619111	1619234	1000	-	.	gene_id "MSTRG.86170"; transcript_id "MSTRG.86170.292"; exon_number "4";
chr19	StringTie	exon	1619316	1619474	1000	-	.	gene_id "MSTRG.86170"; transcript_id "MSTRG.86170.292"; exon_number "5";
chr19	StringTie	exon	1619780	1619853	1000	-	.	gene_id "MSTRG.86170"; transcript_id "MSTRG.86170.292"; exon_number "6";
chr19	StringTie	exon	1620968	1621046	1000	-	.	gene_id "MSTRG.86170"; transcript_id "MSTRG.86170.292"; exon_number "7";
chr19	StringTie	exon	1621133	1621191	1000	-	.	gene_id "MSTRG.86170"; transcript_id "MSTRG.86170.292"; exon_number "8";
chr19	StringTie	exon	1621838	1621970	1000	-	.	gene_id "MSTRG.86170"; transcript_id "MSTRG.86170.292"; exon_number "9";
chr19	StringTie	exon	1622054	1622223	1000	-	.	gene_id "MSTRG.86170"; transcript_id "MSTRG.86170.292"; exon_number "10";
chr19	StringTie	exon	1622313	1622415	1000	-	.	gene_id "MSTRG.86170"; transcript_id "MSTRG.86170.292"; exon_number "11";
chr19	StringTie	exon	1623951	1624000	1000	-	.	gene_id "MSTRG.86170"; transcript_id "MSTRG.86170.292"; exon_number "12";
chr19	StringTie	exon	1625576	1625708	1000	-	.	gene_id "MSTRG.86170"; transcript_id "MSTRG.86170.292"; exon_number "13";
chr19	StringTie	exon	1627359	1627426	1000	-	.	gene_id "MSTRG.86170"; transcript_id "MSTRG.86170.292"; exon_number "14";
chr19	StringTie	exon	1632038	1632116	1000	-	.	gene_id "MSTRG.86170"; transcript_id "MSTRG.86170.292"; exon_number "15";
chr19	StringTie	exon	1632332	1632405	1000	-	.	gene_id "MSTRG.86170"; transcript_id "MSTRG.86170.292"; exon_number "16";
chr19	StringTie	exon	1646355	1646427	1000	-	.	gene_id "MSTRG.86170"; transcript_id "MSTRG.86170.292"; exon_number "17";
chr19	StringTie	exon	1650177	1650287	1000	-	.	gene_id "MSTRG.86170"; transcript_id "MSTRG.86170.292"; exon_number "18";
chr19	StringTie	exon	1651050	1652213	1000	-	.	gene_id "MSTRG.86170"; transcript_id "MSTRG.86170.292"; exon_number "19";
chr19	StringTie	transcript	1609225	1652559	1000	-	.	gene_id "MSTRG.86170"; transcript_id "MSTRG.86170.293";
chr19	StringTie	exon	1609225	1611369	1000	-	.	gene_id "MSTRG.86170"; transcript_id "MSTRG.86170.293"; exon_number "1";
chr19	StringTie	exon	1611704	1611849	1000	-	.	gene_id "MSTRG.86170"; transcript_id "MSTRG.86170.293"; exon_number "2";
chr19	StringTie	exon	1612207	1612430	1000	-	.	gene_id "MSTRG.86170"; transcript_id "MSTRG.86170.293"; exon_number "3";
chr19	StringTie	exon	1615285	1615480	1000	-	.	gene_id "MSTRG.86170"; transcript_id "MSTRG.86170.293"; exon_number "4";
chr19	StringTie	exon	1615686	1615821	1000	-	.	gene_id "MSTRG.86170"; transcript_id "MSTRG.86170.293"; exon_number "5";
chr19	StringTie	exon	1619111	1619234	1000	-	.	gene_id "MSTRG.86170"; transcript_id "MSTRG.86170.293"; exon_number "6";
chr19	StringTie	exon	1619316	1619471	1000	-	.	gene_id "MSTRG.86170"; transcript_id "MSTRG.86170.293"; exon_number "7";
chr19	StringTie	exon	1619780	1619853	1000	-	.	gene_id "MSTRG.86170"; transcript_id "MSTRG.86170.293"; exon_number "8";
chr19	StringTie	exon	1620968	1621046	1000	-	.	gene_id "MSTRG.86170"; transcript_id "MSTRG.86170.293"; exon_number "9";
chr19	StringTie	exon	1621133	1621191	1000	-	.	gene_id "MSTRG.86170"; transcript_id "MSTRG.86170.293"; exon_number "10";
chr19	StringTie	exon	1621838	1621970	1000	-	.	gene_id "MSTRG.86170"; transcript_id "MSTRG.86170.293"; exon_number "11";
chr19	StringTie	exon	1622054	1622223	1000	-	.	gene_id "MSTRG.86170"; transcript_id "MSTRG.86170.293"; exon_number "12";
chr19	StringTie	exon	1622313	1622415	1000	-	.	gene_id "MSTRG.86170"; transcript_id "MSTRG.86170.293"; exon_number "13";
chr19	StringTie	exon	1623951	1624000	1000	-	.	gene_id "MSTRG.86170"; transcript_id "MSTRG.86170.293"; exon_number "14";
chr19	StringTie	exon	1625576	1625708	1000	-	.	gene_id "MSTRG.86170"; transcript_id "MSTRG.86170.293"; exon_number "15";
chr19	StringTie	exon	1627359	1627426	1000	-	.	gene_id "MSTRG.86170"; transcript_id "MSTRG.86170.293"; exon_number "16";
chr19	StringTie	exon	1632038	1632116	1000	-	.	gene_id "MSTRG.86170"; transcript_id "MSTRG.86170.293"; exon_number "17";
chr19	StringTie	exon	1632332	1632405	1000	-	.	gene_id "MSTRG.86170"; transcript_id "MSTRG.86170.293"; exon_number "18";
chr19	StringTie	exon	1646355	1646427	1000	-	.	gene_id "MSTRG.86170"; transcript_id "MSTRG.86170.293"; exon_number "19";
chr19	StringTie	exon	1650177	1650287	1000	-	.	gene_id "MSTRG.86170"; transcript_id "MSTRG.86170.293"; exon_number "20";
chr19	StringTie	exon	1652300	1652559	1000	-	.	gene_id "MSTRG.86170"; transcript_id "MSTRG.86170.293"; exon_number "21";
chr19	StringTie	transcript	1609225	1652680	1000	-	.	gene_id "MSTRG.86170"; transcript_id "MSTRG.86170.294";
chr19	StringTie	exon	1609225	1611849	1000	-	.	gene_id "MSTRG.86170"; transcript_id "MSTRG.86170.294"; exon_number "1";
chr19	StringTie	exon	1612207	1612430	1000	-	.	gene_id "MSTRG.86170"; transcript_id "MSTRG.86170.294"; exon_number "2";
chr19	StringTie	exon	1615285	1615520	1000	-	.	gene_id "MSTRG.86170"; transcript_id "MSTRG.86170.294"; exon_number "3";
chr19	StringTie	exon	1615686	1615821	1000	-	.	gene_id "MSTRG.86170"; transcript_id "MSTRG.86170.294"; exon_number "4";
chr19	StringTie	exon	1619111	1619234	1000	-	.	gene_id "MSTRG.86170"; transcript_id "MSTRG.86170.294"; exon_number "5";
chr19	StringTie	exon	1619316	1619471	1000	-	.	gene_id "MSTRG.86170"; transcript_id "MSTRG.86170.294"; exon_number "6";
chr19	StringTie	exon	1619780	1619853	1000	-	.	gene_id "MSTRG.86170"; transcript_id "MSTRG.86170.294"; exon_number "7";
chr19	StringTie	exon	1620968	1621046	1000	-	.	gene_id "MSTRG.86170"; transcript_id "MSTRG.86170.294"; exon_number "8";
chr19	StringTie	exon	1621133	1621191	1000	-	.	gene_id "MSTRG.86170"; transcript_id "MSTRG.86170.294"; exon_number "9";
chr19	StringTie	exon	1621838	1621970	1000	-	.	gene_id "MSTRG.86170"; transcript_id "MSTRG.86170.294"; exon_number "10";
chr19	StringTie	exon	1622054	1622223	1000	-	.	gene_id "MSTRG.86170"; transcript_id "MSTRG.86170.294"; exon_number "11";
chr19	StringTie	exon	1622313	1622415	1000	-	.	gene_id "MSTRG.86170"; transcript_id "MSTRG.86170.294"; exon_number "12";
chr19	StringTie	exon	1623951	1624000	1000	-	.	gene_id "MSTRG.86170"; transcript_id "MSTRG.86170.294"; exon_number "13";
chr19	StringTie	exon	1625576	1625708	1000	-	.	gene_id "MSTRG.86170"; transcript_id "MSTRG.86170.294"; exon_number "14";
chr19	StringTie	exon	1627359	1627426	1000	-	.	gene_id "MSTRG.86170"; transcript_id "MSTRG.86170.294"; exon_number "15";
chr19	StringTie	exon	1646355	1646427	1000	-	.	gene_id "MSTRG.86170"; transcript_id "MSTRG.86170.294"; exon_number "16";
chr19	StringTie	exon	1650177	1650290	1000	-	.	gene_id "MSTRG.86170"; transcript_id "MSTRG.86170.294"; exon_number "17";
chr19	StringTie	exon	1652300	1652680	1000	-	.	gene_id "MSTRG.86170"; transcript_id "MSTRG.86170.294"; exon_number "18";
chr19	StringTie	transcript	1609225	1654047	1000	-	.	gene_id "MSTRG.86170"; transcript_id "MSTRG.86170.295";
chr19	StringTie	exon	1609225	1611849	1000	-	.	gene_id "MSTRG.86170"; transcript_id "MSTRG.86170.295"; exon_number "1";
chr19	StringTie	exon	1612207	1612430	1000	-	.	gene_id "MSTRG.86170"; transcript_id "MSTRG.86170.295"; exon_number "2";
chr19	StringTie	exon	1615285	1615480	1000	-	.	gene_id "MSTRG.86170"; transcript_id "MSTRG.86170.295"; exon_number "3";
chr19	StringTie	exon	1615686	1615821	1000	-	.	gene_id "MSTRG.86170"; transcript_id "MSTRG.86170.295"; exon_number "4";
chr19	StringTie	exon	1619111	1619234	1000	-	.	gene_id "MSTRG.86170"; transcript_id "MSTRG.86170.295"; exon_number "5";
chr19	StringTie	exon	1619316	1619474	1000	-	.	gene_id "MSTRG.86170"; transcript_id "MSTRG.86170.295"; exon_number "6";
chr19	StringTie	exon	1619780	1619853	1000	-	.	gene_id "MSTRG.86170"; transcript_id "MSTRG.86170.295"; exon_number "7";
chr19	StringTie	exon	1620968	1621046	1000	-	.	gene_id "MSTRG.86170"; transcript_id "MSTRG.86170.295"; exon_number "8";
chr19	StringTie	exon	1621133	1621191	1000	-	.	gene_id "MSTRG.86170"; transcript_id "MSTRG.86170.295"; exon_number "9";
chr19	StringTie	exon	1621838	1621970	1000	-	.	gene_id "MSTRG.86170"; transcript_id "MSTRG.86170.295"; exon_number "10";
chr19	StringTie	exon	1622054	1622223	1000	-	.	gene_id "MSTRG.86170"; transcript_id "MSTRG.86170.295"; exon_number "11";
chr19	StringTie	exon	1622313	1622415	1000	-	.	gene_id "MSTRG.86170"; transcript_id "MSTRG.86170.295"; exon_number "12";
chr19	StringTie	exon	1623951	1624000	1000	-	.	gene_id "MSTRG.86170"; transcript_id "MSTRG.86170.295"; exon_number "13";
chr19	StringTie	exon	1625576	1625708	1000	-	.	gene_id "MSTRG.86170"; transcript_id "MSTRG.86170.295"; exon_number "14";
chr19	StringTie	exon	1627359	1627426	1000	-	.	gene_id "MSTRG.86170"; transcript_id "MSTRG.86170.295"; exon_number "15";
chr19	StringTie	exon	1632038	1632116	1000	-	.	gene_id "MSTRG.86170"; transcript_id "MSTRG.86170.295"; exon_number "16";
chr19	StringTie	exon	1632332	1632405	1000	-	.	gene_id "MSTRG.86170"; transcript_id "MSTRG.86170.295"; exon_number "17";
chr19	StringTie	exon	1646355	1646427	1000	-	.	gene_id "MSTRG.86170"; transcript_id "MSTRG.86170.295"; exon_number "18";
chr19	StringTie	exon	1650177	1650287	1000	-	.	gene_id "MSTRG.86170"; transcript_id "MSTRG.86170.295"; exon_number "19";
chr19	StringTie	exon	1652715	1654047	1000	-	.	gene_id "MSTRG.86170"; transcript_id "MSTRG.86170.295"; exon_number "20";
chr19	StringTie	transcript	1609226	1652965	1000	-	.	gene_id "MSTRG.86170"; transcript_id "MSTRG.86170.296";
chr19	StringTie	exon	1609226	1611849	1000	-	.	gene_id "MSTRG.86170"; transcript_id "MSTRG.86170.296"; exon_number "1";
chr19	StringTie	exon	1615285	1615520	1000	-	.	gene_id "MSTRG.86170"; transcript_id "MSTRG.86170.296"; exon_number "2";
chr19	StringTie	exon	1615686	1615821	1000	-	.	gene_id "MSTRG.86170"; transcript_id "MSTRG.86170.296"; exon_number "3";
chr19	StringTie	exon	1619111	1619234	1000	-	.	gene_id "MSTRG.86170"; transcript_id "MSTRG.86170.296"; exon_number "4";
chr19	StringTie	exon	1619316	1619474	1000	-	.	gene_id "MSTRG.86170"; transcript_id "MSTRG.86170.296"; exon_number "5";
chr19	StringTie	exon	1619780	1619853	1000	-	.	gene_id "MSTRG.86170"; transcript_id "MSTRG.86170.296"; exon_number "6";
chr19	StringTie	exon	1620968	1621046	1000	-	.	gene_id "MSTRG.86170"; transcript_id "MSTRG.86170.296"; exon_number "7";
chr19	StringTie	exon	1621133	1621191	1000	-	.	gene_id "MSTRG.86170"; transcript_id "MSTRG.86170.296"; exon_number "8";
chr19	StringTie	exon	1621838	1621970	1000	-	.	gene_id "MSTRG.86170"; transcript_id "MSTRG.86170.296"; exon_number "9";
chr19	StringTie	exon	1622054	1622223	1000	-	.	gene_id "MSTRG.86170"; transcript_id "MSTRG.86170.296"; exon_number "10";
chr19	StringTie	exon	1622313	1622415	1000	-	.	gene_id "MSTRG.86170"; transcript_id "MSTRG.86170.296"; exon_number "11";
chr19	StringTie	exon	1623951	1624000	1000	-	.	gene_id "MSTRG.86170"; transcript_id "MSTRG.86170.296"; exon_number "12";
chr19	StringTie	exon	1625576	1625708	1000	-	.	gene_id "MSTRG.86170"; transcript_id "MSTRG.86170.296"; exon_number "13";
chr19	StringTie	exon	1627359	1627426	1000	-	.	gene_id "MSTRG.86170"; transcript_id "MSTRG.86170.296"; exon_number "14";
chr19	StringTie	exon	1632038	1632116	1000	-	.	gene_id "MSTRG.86170"; transcript_id "MSTRG.86170.296"; exon_number "15";
chr19	StringTie	exon	1632332	1632405	1000	-	.	gene_id "MSTRG.86170"; transcript_id "MSTRG.86170.296"; exon_number "16";
chr19	StringTie	exon	1646355	1646427	1000	-	.	gene_id "MSTRG.86170"; transcript_id "MSTRG.86170.296"; exon_number "17";
chr19	StringTie	exon	1650177	1650287	1000	-	.	gene_id "MSTRG.86170"; transcript_id "MSTRG.86170.296"; exon_number "18";
chr19	StringTie	exon	1652715	1652965	1000	-	.	gene_id "MSTRG.86170"; transcript_id "MSTRG.86170.296"; exon_number "19";
chr19	StringTie	transcript	1609226	1652642	1000	-	.	gene_id "MSTRG.86170"; transcript_id "MSTRG.86170.297";
chr19	StringTie	exon	1609226	1611849	1000	-	.	gene_id "MSTRG.86170"; transcript_id "MSTRG.86170.297"; exon_number "1";
chr19	StringTie	exon	1612207	1612430	1000	-	.	gene_id "MSTRG.86170"; transcript_id "MSTRG.86170.297"; exon_number "2";
chr19	StringTie	exon	1615686	1615821	1000	-	.	gene_id "MSTRG.86170"; transcript_id "MSTRG.86170.297"; exon_number "3";
chr19	StringTie	exon	1619111	1619234	1000	-	.	gene_id "MSTRG.86170"; transcript_id "MSTRG.86170.297"; exon_number "4";
chr19	StringTie	exon	1619316	1619471	1000	-	.	gene_id "MSTRG.86170"; transcript_id "MSTRG.86170.297"; exon_number "5";
chr19	StringTie	exon	1619780	1619853	1000	-	.	gene_id "MSTRG.86170"; transcript_id "MSTRG.86170.297"; exon_number "6";
chr19	StringTie	exon	1620968	1621046	1000	-	.	gene_id "MSTRG.86170"; transcript_id "MSTRG.86170.297"; exon_number "7";
chr19	StringTie	exon	1621133	1621191	1000	-	.	gene_id "MSTRG.86170"; transcript_id "MSTRG.86170.297"; exon_number "8";
chr19	StringTie	exon	1621838	1621970	1000	-	.	gene_id "MSTRG.86170"; transcript_id "MSTRG.86170.297"; exon_number "9";
chr19	StringTie	exon	1622054	1622223	1000	-	.	gene_id "MSTRG.86170"; transcript_id "MSTRG.86170.297"; exon_number "10";
chr19	StringTie	exon	1622313	1622415	1000	-	.	gene_id "MSTRG.86170"; transcript_id "MSTRG.86170.297"; exon_number "11";
chr19	StringTie	exon	1623951	1624000	1000	-	.	gene_id "MSTRG.86170"; transcript_id "MSTRG.86170.297"; exon_number "12";
chr19	StringTie	exon	1625576	1625708	1000	-	.	gene_id "MSTRG.86170"; transcript_id "MSTRG.86170.297"; exon_number "13";
chr19	StringTie	exon	1627359	1627426	1000	-	.	gene_id "MSTRG.86170"; transcript_id "MSTRG.86170.297"; exon_number "14";
chr19	StringTie	exon	1646355	1646427	1000	-	.	gene_id "MSTRG.86170"; transcript_id "MSTRG.86170.297"; exon_number "15";
chr19	StringTie	exon	1650177	1650290	1000	-	.	gene_id "MSTRG.86170"; transcript_id "MSTRG.86170.297"; exon_number "16";
chr19	StringTie	exon	1652300	1652642	1000	-	.	gene_id "MSTRG.86170"; transcript_id "MSTRG.86170.297"; exon_number "17";
chr19	StringTie	transcript	1609226	1652662	1000	-	.	gene_id "MSTRG.86170"; transcript_id "MSTRG.86170.298";
chr19	StringTie	exon	1609226	1611849	1000	-	.	gene_id "MSTRG.86170"; transcript_id "MSTRG.86170.298"; exon_number "1";
chr19	StringTie	exon	1612207	1612430	1000	-	.	gene_id "MSTRG.86170"; transcript_id "MSTRG.86170.298"; exon_number "2";
chr19	StringTie	exon	1615686	1615821	1000	-	.	gene_id "MSTRG.86170"; transcript_id "MSTRG.86170.298"; exon_number "3";
chr19	StringTie	exon	1619111	1619234	1000	-	.	gene_id "MSTRG.86170"; transcript_id "MSTRG.86170.298"; exon_number "4";
chr19	StringTie	exon	1619316	1619474	1000	-	.	gene_id "MSTRG.86170"; transcript_id "MSTRG.86170.298"; exon_number "5";
chr19	StringTie	exon	1619780	1619853	1000	-	.	gene_id "MSTRG.86170"; transcript_id "MSTRG.86170.298"; exon_number "6";
chr19	StringTie	exon	1620968	1621046	1000	-	.	gene_id "MSTRG.86170"; transcript_id "MSTRG.86170.298"; exon_number "7";
chr19	StringTie	exon	1621133	1621191	1000	-	.	gene_id "MSTRG.86170"; transcript_id "MSTRG.86170.298"; exon_number "8";
chr19	StringTie	exon	1621838	1621970	1000	-	.	gene_id "MSTRG.86170"; transcript_id "MSTRG.86170.298"; exon_number "9";
chr19	StringTie	exon	1622054	1622223	1000	-	.	gene_id "MSTRG.86170"; transcript_id "MSTRG.86170.298"; exon_number "10";
chr19	StringTie	exon	1622313	1622415	1000	-	.	gene_id "MSTRG.86170"; transcript_id "MSTRG.86170.298"; exon_number "11";
chr19	StringTie	exon	1623951	1624000	1000	-	.	gene_id "MSTRG.86170"; transcript_id "MSTRG.86170.298"; exon_number "12";
chr19	StringTie	exon	1625576	1625708	1000	-	.	gene_id "MSTRG.86170"; transcript_id "MSTRG.86170.298"; exon_number "13";
chr19	StringTie	exon	1627359	1627426	1000	-	.	gene_id "MSTRG.86170"; transcript_id "MSTRG.86170.298"; exon_number "14";
chr19	StringTie	exon	1631951	1632116	1000	-	.	gene_id "MSTRG.86170"; transcript_id "MSTRG.86170.298"; exon_number "15";
chr19	StringTie	exon	1632332	1632405	1000	-	.	gene_id "MSTRG.86170"; transcript_id "MSTRG.86170.298"; exon_number "16";
chr19	StringTie	exon	1646355	1646427	1000	-	.	gene_id "MSTRG.86170"; transcript_id "MSTRG.86170.298"; exon_number "17";
chr19	StringTie	exon	1650177	1650290	1000	-	.	gene_id "MSTRG.86170"; transcript_id "MSTRG.86170.298"; exon_number "18";
chr19	StringTie	exon	1652300	1652662	1000	-	.	gene_id "MSTRG.86170"; transcript_id "MSTRG.86170.298"; exon_number "19";
chr19	StringTie	transcript	1609226	1653592	1000	-	.	gene_id "MSTRG.86170"; transcript_id "MSTRG.86170.299";
chr19	StringTie	exon	1609226	1611369	1000	-	.	gene_id "MSTRG.86170"; transcript_id "MSTRG.86170.299"; exon_number "1";
chr19	StringTie	exon	1611704	1611849	1000	-	.	gene_id "MSTRG.86170"; transcript_id "MSTRG.86170.299"; exon_number "2";
chr19	StringTie	exon	1615285	1615520	1000	-	.	gene_id "MSTRG.86170"; transcript_id "MSTRG.86170.299"; exon_number "3";
chr19	StringTie	exon	1615686	1615821	1000	-	.	gene_id "MSTRG.86170"; transcript_id "MSTRG.86170.299"; exon_number "4";
chr19	StringTie	exon	1619111	1619234	1000	-	.	gene_id "MSTRG.86170"; transcript_id "MSTRG.86170.299"; exon_number "5";
chr19	StringTie	exon	1619316	1619474	1000	-	.	gene_id "MSTRG.86170"; transcript_id "MSTRG.86170.299"; exon_number "6";
chr19	StringTie	exon	1619780	1619853	1000	-	.	gene_id "MSTRG.86170"; transcript_id "MSTRG.86170.299"; exon_number "7";
chr19	StringTie	exon	1620968	1621046	1000	-	.	gene_id "MSTRG.86170"; transcript_id "MSTRG.86170.299"; exon_number "8";
chr19	StringTie	exon	1621133	1621191	1000	-	.	gene_id "MSTRG.86170"; transcript_id "MSTRG.86170.299"; exon_number "9";
chr19	StringTie	exon	1621838	1621970	1000	-	.	gene_id "MSTRG.86170"; transcript_id "MSTRG.86170.299"; exon_number "10";
chr19	StringTie	exon	1622054	1622223	1000	-	.	gene_id "MSTRG.86170"; transcript_id "MSTRG.86170.299"; exon_number "11";
chr19	StringTie	exon	1622313	1622415	1000	-	.	gene_id "MSTRG.86170"; transcript_id "MSTRG.86170.299"; exon_number "12";
chr19	StringTie	exon	1623951	1624000	1000	-	.	gene_id "MSTRG.86170"; transcript_id "MSTRG.86170.299"; exon_number "13";
chr19	StringTie	exon	1625576	1625708	1000	-	.	gene_id "MSTRG.86170"; transcript_id "MSTRG.86170.299"; exon_number "14";
chr19	StringTie	exon	1627359	1627426	1000	-	.	gene_id "MSTRG.86170"; transcript_id "MSTRG.86170.299"; exon_number "15";
chr19	StringTie	exon	1631951	1632116	1000	-	.	gene_id "MSTRG.86170"; transcript_id "MSTRG.86170.299"; exon_number "16";
chr19	StringTie	exon	1632332	1632405	1000	-	.	gene_id "MSTRG.86170"; transcript_id "MSTRG.86170.299"; exon_number "17";
chr19	StringTie	exon	1646355	1646427	1000	-	.	gene_id "MSTRG.86170"; transcript_id "MSTRG.86170.299"; exon_number "18";
chr19	StringTie	exon	1650177	1650287	1000	-	.	gene_id "MSTRG.86170"; transcript_id "MSTRG.86170.299"; exon_number "19";
chr19	StringTie	exon	1652300	1653592	1000	-	.	gene_id "MSTRG.86170"; transcript_id "MSTRG.86170.299"; exon_number "20";
chr19	StringTie	transcript	1572973	1592927	1000	-	.	gene_id "MSTRG.86170"; transcript_id "MSTRG.86170.3";
chr19	StringTie	exon	1572973	1578156	1000	-	.	gene_id "MSTRG.86170"; transcript_id "MSTRG.86170.3"; exon_number "1";
chr19	StringTie	exon	1578335	1578534	1000	-	.	gene_id "MSTRG.86170"; transcript_id "MSTRG.86170.3"; exon_number "2";
chr19	StringTie	exon	1581092	1581269	1000	-	.	gene_id "MSTRG.86170"; transcript_id "MSTRG.86170.3"; exon_number "3";
chr19	StringTie	exon	1582622	1582712	1000	-	.	gene_id "MSTRG.86170"; transcript_id "MSTRG.86170.3"; exon_number "4";
chr19	StringTie	exon	1584540	1584677	1000	-	.	gene_id "MSTRG.86170"; transcript_id "MSTRG.86170.3"; exon_number "5";
chr19	StringTie	exon	1585055	1585214	1000	-	.	gene_id "MSTRG.86170"; transcript_id "MSTRG.86170.3"; exon_number "6";
chr19	StringTie	exon	1592618	1592927	1000	-	.	gene_id "MSTRG.86170"; transcript_id "MSTRG.86170.3"; exon_number "7";
chr19	StringTie	transcript	1573484	1592827	1000	-	.	gene_id "MSTRG.86170"; transcript_id "MSTRG.86170.30";
chr19	StringTie	exon	1573484	1578158	1000	-	.	gene_id "MSTRG.86170"; transcript_id "MSTRG.86170.30"; exon_number "1";
chr19	StringTie	exon	1578335	1578538	1000	-	.	gene_id "MSTRG.86170"; transcript_id "MSTRG.86170.30"; exon_number "2";
chr19	StringTie	exon	1581092	1581269	1000	-	.	gene_id "MSTRG.86170"; transcript_id "MSTRG.86170.30"; exon_number "3";
chr19	StringTie	exon	1582622	1582712	1000	-	.	gene_id "MSTRG.86170"; transcript_id "MSTRG.86170.30"; exon_number "4";
chr19	StringTie	exon	1583253	1583380	1000	-	.	gene_id "MSTRG.86170"; transcript_id "MSTRG.86170.30"; exon_number "5";
chr19	StringTie	exon	1584540	1584677	1000	-	.	gene_id "MSTRG.86170"; transcript_id "MSTRG.86170.30"; exon_number "6";
chr19	StringTie	exon	1585055	1585214	1000	-	.	gene_id "MSTRG.86170"; transcript_id "MSTRG.86170.30"; exon_number "7";
chr19	StringTie	exon	1592618	1592827	1000	-	.	gene_id "MSTRG.86170"; transcript_id "MSTRG.86170.30"; exon_number "8";
chr19	StringTie	transcript	1609226	1652633	1000	-	.	gene_id "MSTRG.86170"; transcript_id "MSTRG.86170.300";
chr19	StringTie	exon	1609226	1611369	1000	-	.	gene_id "MSTRG.86170"; transcript_id "MSTRG.86170.300"; exon_number "1";
chr19	StringTie	exon	1611704	1611849	1000	-	.	gene_id "MSTRG.86170"; transcript_id "MSTRG.86170.300"; exon_number "2";
chr19	StringTie	exon	1612207	1612430	1000	-	.	gene_id "MSTRG.86170"; transcript_id "MSTRG.86170.300"; exon_number "3";
chr19	StringTie	exon	1615686	1615821	1000	-	.	gene_id "MSTRG.86170"; transcript_id "MSTRG.86170.300"; exon_number "4";
chr19	StringTie	exon	1619111	1619234	1000	-	.	gene_id "MSTRG.86170"; transcript_id "MSTRG.86170.300"; exon_number "5";
chr19	StringTie	exon	1619780	1619853	1000	-	.	gene_id "MSTRG.86170"; transcript_id "MSTRG.86170.300"; exon_number "6";
chr19	StringTie	exon	1620968	1621046	1000	-	.	gene_id "MSTRG.86170"; transcript_id "MSTRG.86170.300"; exon_number "7";
chr19	StringTie	exon	1621133	1621191	1000	-	.	gene_id "MSTRG.86170"; transcript_id "MSTRG.86170.300"; exon_number "8";
chr19	StringTie	exon	1621838	1621970	1000	-	.	gene_id "MSTRG.86170"; transcript_id "MSTRG.86170.300"; exon_number "9";
chr19	StringTie	exon	1622054	1622223	1000	-	.	gene_id "MSTRG.86170"; transcript_id "MSTRG.86170.300"; exon_number "10";
chr19	StringTie	exon	1622313	1622415	1000	-	.	gene_id "MSTRG.86170"; transcript_id "MSTRG.86170.300"; exon_number "11";
chr19	StringTie	exon	1623951	1624000	1000	-	.	gene_id "MSTRG.86170"; transcript_id "MSTRG.86170.300"; exon_number "12";
chr19	StringTie	exon	1625576	1625708	1000	-	.	gene_id "MSTRG.86170"; transcript_id "MSTRG.86170.300"; exon_number "13";
chr19	StringTie	exon	1627359	1627426	1000	-	.	gene_id "MSTRG.86170"; transcript_id "MSTRG.86170.300"; exon_number "14";
chr19	StringTie	exon	1631951	1632116	1000	-	.	gene_id "MSTRG.86170"; transcript_id "MSTRG.86170.300"; exon_number "15";
chr19	StringTie	exon	1632332	1632405	1000	-	.	gene_id "MSTRG.86170"; transcript_id "MSTRG.86170.300"; exon_number "16";
chr19	StringTie	exon	1646355	1646427	1000	-	.	gene_id "MSTRG.86170"; transcript_id "MSTRG.86170.300"; exon_number "17";
chr19	StringTie	exon	1650177	1650290	1000	-	.	gene_id "MSTRG.86170"; transcript_id "MSTRG.86170.300"; exon_number "18";
chr19	StringTie	exon	1652300	1652633	1000	-	.	gene_id "MSTRG.86170"; transcript_id "MSTRG.86170.300"; exon_number "19";
chr19	StringTie	transcript	1609226	1652857	1000	-	.	gene_id "MSTRG.86170"; transcript_id "MSTRG.86170.301";
chr19	StringTie	exon	1609226	1611369	1000	-	.	gene_id "MSTRG.86170"; transcript_id "MSTRG.86170.301"; exon_number "1";
chr19	StringTie	exon	1611704	1611849	1000	-	.	gene_id "MSTRG.86170"; transcript_id "MSTRG.86170.301"; exon_number "2";
chr19	StringTie	exon	1615285	1615520	1000	-	.	gene_id "MSTRG.86170"; transcript_id "MSTRG.86170.301"; exon_number "3";
chr19	StringTie	exon	1615686	1615821	1000	-	.	gene_id "MSTRG.86170"; transcript_id "MSTRG.86170.301"; exon_number "4";
chr19	StringTie	exon	1619111	1619234	1000	-	.	gene_id "MSTRG.86170"; transcript_id "MSTRG.86170.301"; exon_number "5";
chr19	StringTie	exon	1619316	1619471	1000	-	.	gene_id "MSTRG.86170"; transcript_id "MSTRG.86170.301"; exon_number "6";
chr19	StringTie	exon	1619780	1619853	1000	-	.	gene_id "MSTRG.86170"; transcript_id "MSTRG.86170.301"; exon_number "7";
chr19	StringTie	exon	1620968	1621046	1000	-	.	gene_id "MSTRG.86170"; transcript_id "MSTRG.86170.301"; exon_number "8";
chr19	StringTie	exon	1621133	1621191	1000	-	.	gene_id "MSTRG.86170"; transcript_id "MSTRG.86170.301"; exon_number "9";
chr19	StringTie	exon	1621838	1621970	1000	-	.	gene_id "MSTRG.86170"; transcript_id "MSTRG.86170.301"; exon_number "10";
chr19	StringTie	exon	1622054	1622223	1000	-	.	gene_id "MSTRG.86170"; transcript_id "MSTRG.86170.301"; exon_number "11";
chr19	StringTie	exon	1622313	1622415	1000	-	.	gene_id "MSTRG.86170"; transcript_id "MSTRG.86170.301"; exon_number "12";
chr19	StringTie	exon	1623951	1624000	1000	-	.	gene_id "MSTRG.86170"; transcript_id "MSTRG.86170.301"; exon_number "13";
chr19	StringTie	exon	1625576	1625708	1000	-	.	gene_id "MSTRG.86170"; transcript_id "MSTRG.86170.301"; exon_number "14";
chr19	StringTie	exon	1627359	1627426	1000	-	.	gene_id "MSTRG.86170"; transcript_id "MSTRG.86170.301"; exon_number "15";
chr19	StringTie	exon	1646355	1646427	1000	-	.	gene_id "MSTRG.86170"; transcript_id "MSTRG.86170.301"; exon_number "16";
chr19	StringTie	exon	1650177	1650290	1000	-	.	gene_id "MSTRG.86170"; transcript_id "MSTRG.86170.301"; exon_number "17";
chr19	StringTie	exon	1652300	1652857	1000	-	.	gene_id "MSTRG.86170"; transcript_id "MSTRG.86170.301"; exon_number "18";
chr19	StringTie	transcript	1609226	1652641	1000	-	.	gene_id "MSTRG.86170"; transcript_id "MSTRG.86170.302";
chr19	StringTie	exon	1609226	1609599	1000	-	.	gene_id "MSTRG.86170"; transcript_id "MSTRG.86170.302"; exon_number "1";
chr19	StringTie	exon	1611704	1611849	1000	-	.	gene_id "MSTRG.86170"; transcript_id "MSTRG.86170.302"; exon_number "2";
chr19	StringTie	exon	1612207	1612433	1000	-	.	gene_id "MSTRG.86170"; transcript_id "MSTRG.86170.302"; exon_number "3";
chr19	StringTie	exon	1615285	1615520	1000	-	.	gene_id "MSTRG.86170"; transcript_id "MSTRG.86170.302"; exon_number "4";
chr19	StringTie	exon	1615686	1615821	1000	-	.	gene_id "MSTRG.86170"; transcript_id "MSTRG.86170.302"; exon_number "5";
chr19	StringTie	exon	1619111	1619234	1000	-	.	gene_id "MSTRG.86170"; transcript_id "MSTRG.86170.302"; exon_number "6";
chr19	StringTie	exon	1619316	1619474	1000	-	.	gene_id "MSTRG.86170"; transcript_id "MSTRG.86170.302"; exon_number "7";
chr19	StringTie	exon	1619780	1619853	1000	-	.	gene_id "MSTRG.86170"; transcript_id "MSTRG.86170.302"; exon_number "8";
chr19	StringTie	exon	1620968	1621046	1000	-	.	gene_id "MSTRG.86170"; transcript_id "MSTRG.86170.302"; exon_number "9";
chr19	StringTie	exon	1621133	1621191	1000	-	.	gene_id "MSTRG.86170"; transcript_id "MSTRG.86170.302"; exon_number "10";
chr19	StringTie	exon	1621838	1621970	1000	-	.	gene_id "MSTRG.86170"; transcript_id "MSTRG.86170.302"; exon_number "11";
chr19	StringTie	exon	1622054	1622223	1000	-	.	gene_id "MSTRG.86170"; transcript_id "MSTRG.86170.302"; exon_number "12";
chr19	StringTie	exon	1622313	1622415	1000	-	.	gene_id "MSTRG.86170"; transcript_id "MSTRG.86170.302"; exon_number "13";
chr19	StringTie	exon	1623951	1624000	1000	-	.	gene_id "MSTRG.86170"; transcript_id "MSTRG.86170.302"; exon_number "14";
chr19	StringTie	exon	1625576	1625708	1000	-	.	gene_id "MSTRG.86170"; transcript_id "MSTRG.86170.302"; exon_number "15";
chr19	StringTie	exon	1627359	1627426	1000	-	.	gene_id "MSTRG.86170"; transcript_id "MSTRG.86170.302"; exon_number "16";
chr19	StringTie	exon	1646355	1646427	1000	-	.	gene_id "MSTRG.86170"; transcript_id "MSTRG.86170.302"; exon_number "17";
chr19	StringTie	exon	1650177	1650290	1000	-	.	gene_id "MSTRG.86170"; transcript_id "MSTRG.86170.302"; exon_number "18";
chr19	StringTie	exon	1652300	1652641	1000	-	.	gene_id "MSTRG.86170"; transcript_id "MSTRG.86170.302"; exon_number "19";
chr19	StringTie	transcript	1609226	1652630	1000	-	.	gene_id "MSTRG.86170"; transcript_id "MSTRG.86170.303";
chr19	StringTie	exon	1609226	1609839	1000	-	.	gene_id "MSTRG.86170"; transcript_id "MSTRG.86170.303"; exon_number "1";
chr19	StringTie	exon	1609937	1611849	1000	-	.	gene_id "MSTRG.86170"; transcript_id "MSTRG.86170.303"; exon_number "2";
chr19	StringTie	exon	1612207	1612430	1000	-	.	gene_id "MSTRG.86170"; transcript_id "MSTRG.86170.303"; exon_number "3";
chr19	StringTie	exon	1615285	1615485	1000	-	.	gene_id "MSTRG.86170"; transcript_id "MSTRG.86170.303"; exon_number "4";
chr19	StringTie	exon	1615686	1615821	1000	-	.	gene_id "MSTRG.86170"; transcript_id "MSTRG.86170.303"; exon_number "5";
chr19	StringTie	exon	1619111	1619234	1000	-	.	gene_id "MSTRG.86170"; transcript_id "MSTRG.86170.303"; exon_number "6";
chr19	StringTie	exon	1619316	1619474	1000	-	.	gene_id "MSTRG.86170"; transcript_id "MSTRG.86170.303"; exon_number "7";
chr19	StringTie	exon	1619780	1619853	1000	-	.	gene_id "MSTRG.86170"; transcript_id "MSTRG.86170.303"; exon_number "8";
chr19	StringTie	exon	1620968	1621046	1000	-	.	gene_id "MSTRG.86170"; transcript_id "MSTRG.86170.303"; exon_number "9";
chr19	StringTie	exon	1621133	1621191	1000	-	.	gene_id "MSTRG.86170"; transcript_id "MSTRG.86170.303"; exon_number "10";
chr19	StringTie	exon	1621838	1621970	1000	-	.	gene_id "MSTRG.86170"; transcript_id "MSTRG.86170.303"; exon_number "11";
chr19	StringTie	exon	1622054	1622223	1000	-	.	gene_id "MSTRG.86170"; transcript_id "MSTRG.86170.303"; exon_number "12";
chr19	StringTie	exon	1622313	1622415	1000	-	.	gene_id "MSTRG.86170"; transcript_id "MSTRG.86170.303"; exon_number "13";
chr19	StringTie	exon	1623951	1624000	1000	-	.	gene_id "MSTRG.86170"; transcript_id "MSTRG.86170.303"; exon_number "14";
chr19	StringTie	exon	1625576	1625708	1000	-	.	gene_id "MSTRG.86170"; transcript_id "MSTRG.86170.303"; exon_number "15";
chr19	StringTie	exon	1627359	1627426	1000	-	.	gene_id "MSTRG.86170"; transcript_id "MSTRG.86170.303"; exon_number "16";
chr19	StringTie	exon	1632038	1632116	1000	-	.	gene_id "MSTRG.86170"; transcript_id "MSTRG.86170.303"; exon_number "17";
chr19	StringTie	exon	1632332	1632405	1000	-	.	gene_id "MSTRG.86170"; transcript_id "MSTRG.86170.303"; exon_number "18";
chr19	StringTie	exon	1646355	1646427	1000	-	.	gene_id "MSTRG.86170"; transcript_id "MSTRG.86170.303"; exon_number "19";
chr19	StringTie	exon	1650177	1650287	1000	-	.	gene_id "MSTRG.86170"; transcript_id "MSTRG.86170.303"; exon_number "20";
chr19	StringTie	exon	1652300	1652630	1000	-	.	gene_id "MSTRG.86170"; transcript_id "MSTRG.86170.303"; exon_number "21";
chr19	StringTie	transcript	1609227	1652551	1000	-	.	gene_id "MSTRG.86170"; transcript_id "MSTRG.86170.304";
chr19	StringTie	exon	1609227	1611369	1000	-	.	gene_id "MSTRG.86170"; transcript_id "MSTRG.86170.304"; exon_number "1";
chr19	StringTie	exon	1611704	1611849	1000	-	.	gene_id "MSTRG.86170"; transcript_id "MSTRG.86170.304"; exon_number "2";
chr19	StringTie	exon	1615285	1615520	1000	-	.	gene_id "MSTRG.86170"; transcript_id "MSTRG.86170.304"; exon_number "3";
chr19	StringTie	exon	1615686	1615821	1000	-	.	gene_id "MSTRG.86170"; transcript_id "MSTRG.86170.304"; exon_number "4";
chr19	StringTie	exon	1619111	1619234	1000	-	.	gene_id "MSTRG.86170"; transcript_id "MSTRG.86170.304"; exon_number "5";
chr19	StringTie	exon	1619316	1619471	1000	-	.	gene_id "MSTRG.86170"; transcript_id "MSTRG.86170.304"; exon_number "6";
chr19	StringTie	exon	1619780	1619853	1000	-	.	gene_id "MSTRG.86170"; transcript_id "MSTRG.86170.304"; exon_number "7";
chr19	StringTie	exon	1620968	1621046	1000	-	.	gene_id "MSTRG.86170"; transcript_id "MSTRG.86170.304"; exon_number "8";
chr19	StringTie	exon	1621133	1621191	1000	-	.	gene_id "MSTRG.86170"; transcript_id "MSTRG.86170.304"; exon_number "9";
chr19	StringTie	exon	1621838	1621970	1000	-	.	gene_id "MSTRG.86170"; transcript_id "MSTRG.86170.304"; exon_number "10";
chr19	StringTie	exon	1622054	1622223	1000	-	.	gene_id "MSTRG.86170"; transcript_id "MSTRG.86170.304"; exon_number "11";
chr19	StringTie	exon	1622313	1622415	1000	-	.	gene_id "MSTRG.86170"; transcript_id "MSTRG.86170.304"; exon_number "12";
chr19	StringTie	exon	1623951	1624000	1000	-	.	gene_id "MSTRG.86170"; transcript_id "MSTRG.86170.304"; exon_number "13";
chr19	StringTie	exon	1625576	1625708	1000	-	.	gene_id "MSTRG.86170"; transcript_id "MSTRG.86170.304"; exon_number "14";
chr19	StringTie	exon	1627359	1627426	1000	-	.	gene_id "MSTRG.86170"; transcript_id "MSTRG.86170.304"; exon_number "15";
chr19	StringTie	exon	1631951	1632116	1000	-	.	gene_id "MSTRG.86170"; transcript_id "MSTRG.86170.304"; exon_number "16";
chr19	StringTie	exon	1632332	1632405	1000	-	.	gene_id "MSTRG.86170"; transcript_id "MSTRG.86170.304"; exon_number "17";
chr19	StringTie	exon	1646355	1646427	1000	-	.	gene_id "MSTRG.86170"; transcript_id "MSTRG.86170.304"; exon_number "18";
chr19	StringTie	exon	1650177	1650287	1000	-	.	gene_id "MSTRG.86170"; transcript_id "MSTRG.86170.304"; exon_number "19";
chr19	StringTie	exon	1652300	1652551	1000	-	.	gene_id "MSTRG.86170"; transcript_id "MSTRG.86170.304"; exon_number "20";
chr19	StringTie	transcript	1609227	1652916	1000	-	.	gene_id "MSTRG.86170"; transcript_id "MSTRG.86170.305";
chr19	StringTie	exon	1609227	1611369	1000	-	.	gene_id "MSTRG.86170"; transcript_id "MSTRG.86170.305"; exon_number "1";
chr19	StringTie	exon	1611704	1611849	1000	-	.	gene_id "MSTRG.86170"; transcript_id "MSTRG.86170.305"; exon_number "2";
chr19	StringTie	exon	1612207	1612433	1000	-	.	gene_id "MSTRG.86170"; transcript_id "MSTRG.86170.305"; exon_number "3";
chr19	StringTie	exon	1615285	1615520	1000	-	.	gene_id "MSTRG.86170"; transcript_id "MSTRG.86170.305"; exon_number "4";
chr19	StringTie	exon	1615686	1615821	1000	-	.	gene_id "MSTRG.86170"; transcript_id "MSTRG.86170.305"; exon_number "5";
chr19	StringTie	exon	1619111	1619234	1000	-	.	gene_id "MSTRG.86170"; transcript_id "MSTRG.86170.305"; exon_number "6";
chr19	StringTie	exon	1619316	1619474	1000	-	.	gene_id "MSTRG.86170"; transcript_id "MSTRG.86170.305"; exon_number "7";
chr19	StringTie	exon	1619780	1619853	1000	-	.	gene_id "MSTRG.86170"; transcript_id "MSTRG.86170.305"; exon_number "8";
chr19	StringTie	exon	1620968	1621046	1000	-	.	gene_id "MSTRG.86170"; transcript_id "MSTRG.86170.305"; exon_number "9";
chr19	StringTie	exon	1621133	1621191	1000	-	.	gene_id "MSTRG.86170"; transcript_id "MSTRG.86170.305"; exon_number "10";
chr19	StringTie	exon	1621838	1621970	1000	-	.	gene_id "MSTRG.86170"; transcript_id "MSTRG.86170.305"; exon_number "11";
chr19	StringTie	exon	1622054	1622223	1000	-	.	gene_id "MSTRG.86170"; transcript_id "MSTRG.86170.305"; exon_number "12";
chr19	StringTie	exon	1622313	1622415	1000	-	.	gene_id "MSTRG.86170"; transcript_id "MSTRG.86170.305"; exon_number "13";
chr19	StringTie	exon	1623951	1624000	1000	-	.	gene_id "MSTRG.86170"; transcript_id "MSTRG.86170.305"; exon_number "14";
chr19	StringTie	exon	1625576	1625708	1000	-	.	gene_id "MSTRG.86170"; transcript_id "MSTRG.86170.305"; exon_number "15";
chr19	StringTie	exon	1627359	1627426	1000	-	.	gene_id "MSTRG.86170"; transcript_id "MSTRG.86170.305"; exon_number "16";
chr19	StringTie	exon	1632038	1632116	1000	-	.	gene_id "MSTRG.86170"; transcript_id "MSTRG.86170.305"; exon_number "17";
chr19	StringTie	exon	1632332	1632405	1000	-	.	gene_id "MSTRG.86170"; transcript_id "MSTRG.86170.305"; exon_number "18";
chr19	StringTie	exon	1646355	1646427	1000	-	.	gene_id "MSTRG.86170"; transcript_id "MSTRG.86170.305"; exon_number "19";
chr19	StringTie	exon	1650177	1650290	1000	-	.	gene_id "MSTRG.86170"; transcript_id "MSTRG.86170.305"; exon_number "20";
chr19	StringTie	exon	1652300	1652916	1000	-	.	gene_id "MSTRG.86170"; transcript_id "MSTRG.86170.305"; exon_number "21";
chr19	StringTie	transcript	1609227	1652870	1000	-	.	gene_id "MSTRG.86170"; transcript_id "MSTRG.86170.306";
chr19	StringTie	exon	1609227	1611369	1000	-	.	gene_id "MSTRG.86170"; transcript_id "MSTRG.86170.306"; exon_number "1";
chr19	StringTie	exon	1611704	1611849	1000	-	.	gene_id "MSTRG.86170"; transcript_id "MSTRG.86170.306"; exon_number "2";
chr19	StringTie	exon	1612207	1612430	1000	-	.	gene_id "MSTRG.86170"; transcript_id "MSTRG.86170.306"; exon_number "3";
chr19	StringTie	exon	1615285	1615520	1000	-	.	gene_id "MSTRG.86170"; transcript_id "MSTRG.86170.306"; exon_number "4";
chr19	StringTie	exon	1615686	1615821	1000	-	.	gene_id "MSTRG.86170"; transcript_id "MSTRG.86170.306"; exon_number "5";
chr19	StringTie	exon	1619111	1619234	1000	-	.	gene_id "MSTRG.86170"; transcript_id "MSTRG.86170.306"; exon_number "6";
chr19	StringTie	exon	1619316	1619471	1000	-	.	gene_id "MSTRG.86170"; transcript_id "MSTRG.86170.306"; exon_number "7";
chr19	StringTie	exon	1619780	1619853	1000	-	.	gene_id "MSTRG.86170"; transcript_id "MSTRG.86170.306"; exon_number "8";
chr19	StringTie	exon	1620968	1621046	1000	-	.	gene_id "MSTRG.86170"; transcript_id "MSTRG.86170.306"; exon_number "9";
chr19	StringTie	exon	1621133	1621191	1000	-	.	gene_id "MSTRG.86170"; transcript_id "MSTRG.86170.306"; exon_number "10";
chr19	StringTie	exon	1621838	1621970	1000	-	.	gene_id "MSTRG.86170"; transcript_id "MSTRG.86170.306"; exon_number "11";
chr19	StringTie	exon	1622054	1622223	1000	-	.	gene_id "MSTRG.86170"; transcript_id "MSTRG.86170.306"; exon_number "12";
chr19	StringTie	exon	1622313	1622415	1000	-	.	gene_id "MSTRG.86170"; transcript_id "MSTRG.86170.306"; exon_number "13";
chr19	StringTie	exon	1623951	1624000	1000	-	.	gene_id "MSTRG.86170"; transcript_id "MSTRG.86170.306"; exon_number "14";
chr19	StringTie	exon	1625576	1625708	1000	-	.	gene_id "MSTRG.86170"; transcript_id "MSTRG.86170.306"; exon_number "15";
chr19	StringTie	exon	1627359	1627426	1000	-	.	gene_id "MSTRG.86170"; transcript_id "MSTRG.86170.306"; exon_number "16";
chr19	StringTie	exon	1631951	1632116	1000	-	.	gene_id "MSTRG.86170"; transcript_id "MSTRG.86170.306"; exon_number "17";
chr19	StringTie	exon	1632332	1632405	1000	-	.	gene_id "MSTRG.86170"; transcript_id "MSTRG.86170.306"; exon_number "18";
chr19	StringTie	exon	1646355	1646427	1000	-	.	gene_id "MSTRG.86170"; transcript_id "MSTRG.86170.306"; exon_number "19";
chr19	StringTie	exon	1650177	1650287	1000	-	.	gene_id "MSTRG.86170"; transcript_id "MSTRG.86170.306"; exon_number "20";
chr19	StringTie	exon	1652300	1652870	1000	-	.	gene_id "MSTRG.86170"; transcript_id "MSTRG.86170.306"; exon_number "21";
chr19	StringTie	transcript	1609227	1653015	1000	-	.	gene_id "MSTRG.86170"; transcript_id "MSTRG.86170.307";
chr19	StringTie	exon	1609227	1611369	1000	-	.	gene_id "MSTRG.86170"; transcript_id "MSTRG.86170.307"; exon_number "1";
chr19	StringTie	exon	1611704	1611849	1000	-	.	gene_id "MSTRG.86170"; transcript_id "MSTRG.86170.307"; exon_number "2";
chr19	StringTie	exon	1612207	1612433	1000	-	.	gene_id "MSTRG.86170"; transcript_id "MSTRG.86170.307"; exon_number "3";
chr19	StringTie	exon	1615686	1615821	1000	-	.	gene_id "MSTRG.86170"; transcript_id "MSTRG.86170.307"; exon_number "4";
chr19	StringTie	exon	1619111	1619234	1000	-	.	gene_id "MSTRG.86170"; transcript_id "MSTRG.86170.307"; exon_number "5";
chr19	StringTie	exon	1619316	1619474	1000	-	.	gene_id "MSTRG.86170"; transcript_id "MSTRG.86170.307"; exon_number "6";
chr19	StringTie	exon	1619780	1619853	1000	-	.	gene_id "MSTRG.86170"; transcript_id "MSTRG.86170.307"; exon_number "7";
chr19	StringTie	exon	1620968	1621046	1000	-	.	gene_id "MSTRG.86170"; transcript_id "MSTRG.86170.307"; exon_number "8";
chr19	StringTie	exon	1621133	1621191	1000	-	.	gene_id "MSTRG.86170"; transcript_id "MSTRG.86170.307"; exon_number "9";
chr19	StringTie	exon	1621838	1621970	1000	-	.	gene_id "MSTRG.86170"; transcript_id "MSTRG.86170.307"; exon_number "10";
chr19	StringTie	exon	1622054	1622223	1000	-	.	gene_id "MSTRG.86170"; transcript_id "MSTRG.86170.307"; exon_number "11";
chr19	StringTie	exon	1622313	1622415	1000	-	.	gene_id "MSTRG.86170"; transcript_id "MSTRG.86170.307"; exon_number "12";
chr19	StringTie	exon	1623951	1624000	1000	-	.	gene_id "MSTRG.86170"; transcript_id "MSTRG.86170.307"; exon_number "13";
chr19	StringTie	exon	1625576	1625708	1000	-	.	gene_id "MSTRG.86170"; transcript_id "MSTRG.86170.307"; exon_number "14";
chr19	StringTie	exon	1627359	1627426	1000	-	.	gene_id "MSTRG.86170"; transcript_id "MSTRG.86170.307"; exon_number "15";
chr19	StringTie	exon	1632038	1632116	1000	-	.	gene_id "MSTRG.86170"; transcript_id "MSTRG.86170.307"; exon_number "16";
chr19	StringTie	exon	1632332	1632405	1000	-	.	gene_id "MSTRG.86170"; transcript_id "MSTRG.86170.307"; exon_number "17";
chr19	StringTie	exon	1646355	1646427	1000	-	.	gene_id "MSTRG.86170"; transcript_id "MSTRG.86170.307"; exon_number "18";
chr19	StringTie	exon	1650177	1650287	1000	-	.	gene_id "MSTRG.86170"; transcript_id "MSTRG.86170.307"; exon_number "19";
chr19	StringTie	exon	1652715	1653015	1000	-	.	gene_id "MSTRG.86170"; transcript_id "MSTRG.86170.307"; exon_number "20";
chr19	StringTie	transcript	1609227	1652841	1000	-	.	gene_id "MSTRG.86170"; transcript_id "MSTRG.86170.308";
chr19	StringTie	exon	1609227	1611849	1000	-	.	gene_id "MSTRG.86170"; transcript_id "MSTRG.86170.308"; exon_number "1";
chr19	StringTie	exon	1612207	1612433	1000	-	.	gene_id "MSTRG.86170"; transcript_id "MSTRG.86170.308"; exon_number "2";
chr19	StringTie	exon	1615285	1615520	1000	-	.	gene_id "MSTRG.86170"; transcript_id "MSTRG.86170.308"; exon_number "3";
chr19	StringTie	exon	1615686	1615821	1000	-	.	gene_id "MSTRG.86170"; transcript_id "MSTRG.86170.308"; exon_number "4";
chr19	StringTie	exon	1619111	1619234	1000	-	.	gene_id "MSTRG.86170"; transcript_id "MSTRG.86170.308"; exon_number "5";
chr19	StringTie	exon	1619316	1619474	1000	-	.	gene_id "MSTRG.86170"; transcript_id "MSTRG.86170.308"; exon_number "6";
chr19	StringTie	exon	1619780	1619853	1000	-	.	gene_id "MSTRG.86170"; transcript_id "MSTRG.86170.308"; exon_number "7";
chr19	StringTie	exon	1620968	1621046	1000	-	.	gene_id "MSTRG.86170"; transcript_id "MSTRG.86170.308"; exon_number "8";
chr19	StringTie	exon	1621133	1621191	1000	-	.	gene_id "MSTRG.86170"; transcript_id "MSTRG.86170.308"; exon_number "9";
chr19	StringTie	exon	1621838	1621970	1000	-	.	gene_id "MSTRG.86170"; transcript_id "MSTRG.86170.308"; exon_number "10";
chr19	StringTie	exon	1622054	1622223	1000	-	.	gene_id "MSTRG.86170"; transcript_id "MSTRG.86170.308"; exon_number "11";
chr19	StringTie	exon	1622313	1622415	1000	-	.	gene_id "MSTRG.86170"; transcript_id "MSTRG.86170.308"; exon_number "12";
chr19	StringTie	exon	1623951	1624000	1000	-	.	gene_id "MSTRG.86170"; transcript_id "MSTRG.86170.308"; exon_number "13";
chr19	StringTie	exon	1625576	1625708	1000	-	.	gene_id "MSTRG.86170"; transcript_id "MSTRG.86170.308"; exon_number "14";
chr19	StringTie	exon	1627359	1627426	1000	-	.	gene_id "MSTRG.86170"; transcript_id "MSTRG.86170.308"; exon_number "15";
chr19	StringTie	exon	1632038	1632116	1000	-	.	gene_id "MSTRG.86170"; transcript_id "MSTRG.86170.308"; exon_number "16";
chr19	StringTie	exon	1632332	1632405	1000	-	.	gene_id "MSTRG.86170"; transcript_id "MSTRG.86170.308"; exon_number "17";
chr19	StringTie	exon	1646355	1646427	1000	-	.	gene_id "MSTRG.86170"; transcript_id "MSTRG.86170.308"; exon_number "18";
chr19	StringTie	exon	1650177	1650287	1000	-	.	gene_id "MSTRG.86170"; transcript_id "MSTRG.86170.308"; exon_number "19";
chr19	StringTie	exon	1652715	1652841	1000	-	.	gene_id "MSTRG.86170"; transcript_id "MSTRG.86170.308"; exon_number "20";
chr19	StringTie	transcript	1609227	1652718	1000	-	.	gene_id "MSTRG.86170"; transcript_id "MSTRG.86170.309";
chr19	StringTie	exon	1609227	1611369	1000	-	.	gene_id "MSTRG.86170"; transcript_id "MSTRG.86170.309"; exon_number "1";
chr19	StringTie	exon	1611704	1611849	1000	-	.	gene_id "MSTRG.86170"; transcript_id "MSTRG.86170.309"; exon_number "2";
chr19	StringTie	exon	1612207	1612433	1000	-	.	gene_id "MSTRG.86170"; transcript_id "MSTRG.86170.309"; exon_number "3";
chr19	StringTie	exon	1615285	1615520	1000	-	.	gene_id "MSTRG.86170"; transcript_id "MSTRG.86170.309"; exon_number "4";
chr19	StringTie	exon	1615686	1615821	1000	-	.	gene_id "MSTRG.86170"; transcript_id "MSTRG.86170.309"; exon_number "5";
chr19	StringTie	exon	1619111	1619234	1000	-	.	gene_id "MSTRG.86170"; transcript_id "MSTRG.86170.309"; exon_number "6";
chr19	StringTie	exon	1619316	1619474	1000	-	.	gene_id "MSTRG.86170"; transcript_id "MSTRG.86170.309"; exon_number "7";
chr19	StringTie	exon	1619780	1619853	1000	-	.	gene_id "MSTRG.86170"; transcript_id "MSTRG.86170.309"; exon_number "8";
chr19	StringTie	exon	1620968	1621046	1000	-	.	gene_id "MSTRG.86170"; transcript_id "MSTRG.86170.309"; exon_number "9";
chr19	StringTie	exon	1621133	1621191	1000	-	.	gene_id "MSTRG.86170"; transcript_id "MSTRG.86170.309"; exon_number "10";
chr19	StringTie	exon	1621838	1621970	1000	-	.	gene_id "MSTRG.86170"; transcript_id "MSTRG.86170.309"; exon_number "11";
chr19	StringTie	exon	1622054	1622223	1000	-	.	gene_id "MSTRG.86170"; transcript_id "MSTRG.86170.309"; exon_number "12";
chr19	StringTie	exon	1622313	1622415	1000	-	.	gene_id "MSTRG.86170"; transcript_id "MSTRG.86170.309"; exon_number "13";
chr19	StringTie	exon	1623951	1624000	1000	-	.	gene_id "MSTRG.86170"; transcript_id "MSTRG.86170.309"; exon_number "14";
chr19	StringTie	exon	1625576	1625708	1000	-	.	gene_id "MSTRG.86170"; transcript_id "MSTRG.86170.309"; exon_number "15";
chr19	StringTie	exon	1627359	1627426	1000	-	.	gene_id "MSTRG.86170"; transcript_id "MSTRG.86170.309"; exon_number "16";
chr19	StringTie	exon	1646355	1646427	1000	-	.	gene_id "MSTRG.86170"; transcript_id "MSTRG.86170.309"; exon_number "17";
chr19	StringTie	exon	1650177	1650290	1000	-	.	gene_id "MSTRG.86170"; transcript_id "MSTRG.86170.309"; exon_number "18";
chr19	StringTie	exon	1652300	1652718	1000	-	.	gene_id "MSTRG.86170"; transcript_id "MSTRG.86170.309"; exon_number "19";
chr19	StringTie	transcript	1573484	1605547	1000	-	.	gene_id "MSTRG.86170"; transcript_id "MSTRG.86170.31";
chr19	StringTie	exon	1573484	1578156	1000	-	.	gene_id "MSTRG.86170"; transcript_id "MSTRG.86170.31"; exon_number "1";
chr19	StringTie	exon	1578335	1578538	1000	-	.	gene_id "MSTRG.86170"; transcript_id "MSTRG.86170.31"; exon_number "2";
chr19	StringTie	exon	1581092	1581269	1000	-	.	gene_id "MSTRG.86170"; transcript_id "MSTRG.86170.31"; exon_number "3";
chr19	StringTie	exon	1582622	1582712	1000	-	.	gene_id "MSTRG.86170"; transcript_id "MSTRG.86170.31"; exon_number "4";
chr19	StringTie	exon	1584540	1584677	1000	-	.	gene_id "MSTRG.86170"; transcript_id "MSTRG.86170.31"; exon_number "5";
chr19	StringTie	exon	1585055	1585214	1000	-	.	gene_id "MSTRG.86170"; transcript_id "MSTRG.86170.31"; exon_number "6";
chr19	StringTie	exon	1597984	1598215	1000	-	.	gene_id "MSTRG.86170"; transcript_id "MSTRG.86170.31"; exon_number "7";
chr19	StringTie	exon	1599412	1599560	1000	-	.	gene_id "MSTRG.86170"; transcript_id "MSTRG.86170.31"; exon_number "8";
chr19	StringTie	exon	1602294	1602426	1000	-	.	gene_id "MSTRG.86170"; transcript_id "MSTRG.86170.31"; exon_number "9";
chr19	StringTie	exon	1605360	1605547	1000	-	.	gene_id "MSTRG.86170"; transcript_id "MSTRG.86170.31"; exon_number "10";
chr19	StringTie	transcript	1609227	1652425	1000	-	.	gene_id "MSTRG.86170"; transcript_id "MSTRG.86170.310";
chr19	StringTie	exon	1609227	1611849	1000	-	.	gene_id "MSTRG.86170"; transcript_id "MSTRG.86170.310"; exon_number "1";
chr19	StringTie	exon	1612207	1612430	1000	-	.	gene_id "MSTRG.86170"; transcript_id "MSTRG.86170.310"; exon_number "2";
chr19	StringTie	exon	1615285	1615480	1000	-	.	gene_id "MSTRG.86170"; transcript_id "MSTRG.86170.310"; exon_number "3";
chr19	StringTie	exon	1615686	1615821	1000	-	.	gene_id "MSTRG.86170"; transcript_id "MSTRG.86170.310"; exon_number "4";
chr19	StringTie	exon	1619111	1619234	1000	-	.	gene_id "MSTRG.86170"; transcript_id "MSTRG.86170.310"; exon_number "5";
chr19	StringTie	exon	1619316	1619474	1000	-	.	gene_id "MSTRG.86170"; transcript_id "MSTRG.86170.310"; exon_number "6";
chr19	StringTie	exon	1619780	1619853	1000	-	.	gene_id "MSTRG.86170"; transcript_id "MSTRG.86170.310"; exon_number "7";
chr19	StringTie	exon	1620968	1621046	1000	-	.	gene_id "MSTRG.86170"; transcript_id "MSTRG.86170.310"; exon_number "8";
chr19	StringTie	exon	1621133	1621191	1000	-	.	gene_id "MSTRG.86170"; transcript_id "MSTRG.86170.310"; exon_number "9";
chr19	StringTie	exon	1621838	1621970	1000	-	.	gene_id "MSTRG.86170"; transcript_id "MSTRG.86170.310"; exon_number "10";
chr19	StringTie	exon	1622054	1622223	1000	-	.	gene_id "MSTRG.86170"; transcript_id "MSTRG.86170.310"; exon_number "11";
chr19	StringTie	exon	1622313	1622415	1000	-	.	gene_id "MSTRG.86170"; transcript_id "MSTRG.86170.310"; exon_number "12";
chr19	StringTie	exon	1623951	1624000	1000	-	.	gene_id "MSTRG.86170"; transcript_id "MSTRG.86170.310"; exon_number "13";
chr19	StringTie	exon	1625576	1625708	1000	-	.	gene_id "MSTRG.86170"; transcript_id "MSTRG.86170.310"; exon_number "14";
chr19	StringTie	exon	1627359	1627426	1000	-	.	gene_id "MSTRG.86170"; transcript_id "MSTRG.86170.310"; exon_number "15";
chr19	StringTie	exon	1632038	1632116	1000	-	.	gene_id "MSTRG.86170"; transcript_id "MSTRG.86170.310"; exon_number "16";
chr19	StringTie	exon	1632333	1632405	1000	-	.	gene_id "MSTRG.86170"; transcript_id "MSTRG.86170.310"; exon_number "17";
chr19	StringTie	exon	1646355	1646427	1000	-	.	gene_id "MSTRG.86170"; transcript_id "MSTRG.86170.310"; exon_number "18";
chr19	StringTie	exon	1650177	1650290	1000	-	.	gene_id "MSTRG.86170"; transcript_id "MSTRG.86170.310"; exon_number "19";
chr19	StringTie	exon	1652300	1652425	1000	-	.	gene_id "MSTRG.86170"; transcript_id "MSTRG.86170.310"; exon_number "20";
chr19	StringTie	transcript	1609228	1652903	1000	-	.	gene_id "MSTRG.86170"; transcript_id "MSTRG.86170.311";
chr19	StringTie	exon	1609228	1611369	1000	-	.	gene_id "MSTRG.86170"; transcript_id "MSTRG.86170.311"; exon_number "1";
chr19	StringTie	exon	1611704	1611849	1000	-	.	gene_id "MSTRG.86170"; transcript_id "MSTRG.86170.311"; exon_number "2";
chr19	StringTie	exon	1615285	1615520	1000	-	.	gene_id "MSTRG.86170"; transcript_id "MSTRG.86170.311"; exon_number "3";
chr19	StringTie	exon	1615686	1615821	1000	-	.	gene_id "MSTRG.86170"; transcript_id "MSTRG.86170.311"; exon_number "4";
chr19	StringTie	exon	1619111	1619234	1000	-	.	gene_id "MSTRG.86170"; transcript_id "MSTRG.86170.311"; exon_number "5";
chr19	StringTie	exon	1619316	1619474	1000	-	.	gene_id "MSTRG.86170"; transcript_id "MSTRG.86170.311"; exon_number "6";
chr19	StringTie	exon	1619780	1619853	1000	-	.	gene_id "MSTRG.86170"; transcript_id "MSTRG.86170.311"; exon_number "7";
chr19	StringTie	exon	1620968	1621046	1000	-	.	gene_id "MSTRG.86170"; transcript_id "MSTRG.86170.311"; exon_number "8";
chr19	StringTie	exon	1621133	1621191	1000	-	.	gene_id "MSTRG.86170"; transcript_id "MSTRG.86170.311"; exon_number "9";
chr19	StringTie	exon	1621838	1621970	1000	-	.	gene_id "MSTRG.86170"; transcript_id "MSTRG.86170.311"; exon_number "10";
chr19	StringTie	exon	1622054	1622223	1000	-	.	gene_id "MSTRG.86170"; transcript_id "MSTRG.86170.311"; exon_number "11";
chr19	StringTie	exon	1622313	1622415	1000	-	.	gene_id "MSTRG.86170"; transcript_id "MSTRG.86170.311"; exon_number "12";
chr19	StringTie	exon	1623951	1624000	1000	-	.	gene_id "MSTRG.86170"; transcript_id "MSTRG.86170.311"; exon_number "13";
chr19	StringTie	exon	1625576	1625708	1000	-	.	gene_id "MSTRG.86170"; transcript_id "MSTRG.86170.311"; exon_number "14";
chr19	StringTie	exon	1627359	1627426	1000	-	.	gene_id "MSTRG.86170"; transcript_id "MSTRG.86170.311"; exon_number "15";
chr19	StringTie	exon	1632038	1632116	1000	-	.	gene_id "MSTRG.86170"; transcript_id "MSTRG.86170.311"; exon_number "16";
chr19	StringTie	exon	1632332	1632405	1000	-	.	gene_id "MSTRG.86170"; transcript_id "MSTRG.86170.311"; exon_number "17";
chr19	StringTie	exon	1646355	1646427	1000	-	.	gene_id "MSTRG.86170"; transcript_id "MSTRG.86170.311"; exon_number "18";
chr19	StringTie	exon	1650177	1650287	1000	-	.	gene_id "MSTRG.86170"; transcript_id "MSTRG.86170.311"; exon_number "19";
chr19	StringTie	exon	1652300	1652903	1000	-	.	gene_id "MSTRG.86170"; transcript_id "MSTRG.86170.311"; exon_number "20";
chr19	StringTie	transcript	1609228	1653592	1000	-	.	gene_id "MSTRG.86170"; transcript_id "MSTRG.86170.312";
chr19	StringTie	exon	1609228	1611369	1000	-	.	gene_id "MSTRG.86170"; transcript_id "MSTRG.86170.312"; exon_number "1";
chr19	StringTie	exon	1611704	1611849	1000	-	.	gene_id "MSTRG.86170"; transcript_id "MSTRG.86170.312"; exon_number "2";
chr19	StringTie	exon	1612207	1612433	1000	-	.	gene_id "MSTRG.86170"; transcript_id "MSTRG.86170.312"; exon_number "3";
chr19	StringTie	exon	1615285	1615520	1000	-	.	gene_id "MSTRG.86170"; transcript_id "MSTRG.86170.312"; exon_number "4";
chr19	StringTie	exon	1615686	1615821	1000	-	.	gene_id "MSTRG.86170"; transcript_id "MSTRG.86170.312"; exon_number "5";
chr19	StringTie	exon	1619111	1619234	1000	-	.	gene_id "MSTRG.86170"; transcript_id "MSTRG.86170.312"; exon_number "6";
chr19	StringTie	exon	1619316	1619471	1000	-	.	gene_id "MSTRG.86170"; transcript_id "MSTRG.86170.312"; exon_number "7";
chr19	StringTie	exon	1619780	1619853	1000	-	.	gene_id "MSTRG.86170"; transcript_id "MSTRG.86170.312"; exon_number "8";
chr19	StringTie	exon	1620968	1621046	1000	-	.	gene_id "MSTRG.86170"; transcript_id "MSTRG.86170.312"; exon_number "9";
chr19	StringTie	exon	1621133	1621191	1000	-	.	gene_id "MSTRG.86170"; transcript_id "MSTRG.86170.312"; exon_number "10";
chr19	StringTie	exon	1621838	1621970	1000	-	.	gene_id "MSTRG.86170"; transcript_id "MSTRG.86170.312"; exon_number "11";
chr19	StringTie	exon	1622054	1622223	1000	-	.	gene_id "MSTRG.86170"; transcript_id "MSTRG.86170.312"; exon_number "12";
chr19	StringTie	exon	1622313	1622415	1000	-	.	gene_id "MSTRG.86170"; transcript_id "MSTRG.86170.312"; exon_number "13";
chr19	StringTie	exon	1623951	1624000	1000	-	.	gene_id "MSTRG.86170"; transcript_id "MSTRG.86170.312"; exon_number "14";
chr19	StringTie	exon	1625576	1625708	1000	-	.	gene_id "MSTRG.86170"; transcript_id "MSTRG.86170.312"; exon_number "15";
chr19	StringTie	exon	1627359	1627426	1000	-	.	gene_id "MSTRG.86170"; transcript_id "MSTRG.86170.312"; exon_number "16";
chr19	StringTie	exon	1632038	1632116	1000	-	.	gene_id "MSTRG.86170"; transcript_id "MSTRG.86170.312"; exon_number "17";
chr19	StringTie	exon	1632332	1632405	1000	-	.	gene_id "MSTRG.86170"; transcript_id "MSTRG.86170.312"; exon_number "18";
chr19	StringTie	exon	1646355	1646427	1000	-	.	gene_id "MSTRG.86170"; transcript_id "MSTRG.86170.312"; exon_number "19";
chr19	StringTie	exon	1650177	1650290	1000	-	.	gene_id "MSTRG.86170"; transcript_id "MSTRG.86170.312"; exon_number "20";
chr19	StringTie	exon	1652300	1653592	1000	-	.	gene_id "MSTRG.86170"; transcript_id "MSTRG.86170.312"; exon_number "21";
chr19	StringTie	transcript	1609228	1652626	1000	-	.	gene_id "MSTRG.86170"; transcript_id "MSTRG.86170.313";
chr19	StringTie	exon	1609228	1611849	1000	-	.	gene_id "MSTRG.86170"; transcript_id "MSTRG.86170.313"; exon_number "1";
chr19	StringTie	exon	1612207	1612433	1000	-	.	gene_id "MSTRG.86170"; transcript_id "MSTRG.86170.313"; exon_number "2";
chr19	StringTie	exon	1615285	1615485	1000	-	.	gene_id "MSTRG.86170"; transcript_id "MSTRG.86170.313"; exon_number "3";
chr19	StringTie	exon	1615686	1615821	1000	-	.	gene_id "MSTRG.86170"; transcript_id "MSTRG.86170.313"; exon_number "4";
chr19	StringTie	exon	1619111	1619234	1000	-	.	gene_id "MSTRG.86170"; transcript_id "MSTRG.86170.313"; exon_number "5";
chr19	StringTie	exon	1619316	1619474	1000	-	.	gene_id "MSTRG.86170"; transcript_id "MSTRG.86170.313"; exon_number "6";
chr19	StringTie	exon	1619780	1619853	1000	-	.	gene_id "MSTRG.86170"; transcript_id "MSTRG.86170.313"; exon_number "7";
chr19	StringTie	exon	1620968	1621046	1000	-	.	gene_id "MSTRG.86170"; transcript_id "MSTRG.86170.313"; exon_number "8";
chr19	StringTie	exon	1621133	1621191	1000	-	.	gene_id "MSTRG.86170"; transcript_id "MSTRG.86170.313"; exon_number "9";
chr19	StringTie	exon	1621838	1621970	1000	-	.	gene_id "MSTRG.86170"; transcript_id "MSTRG.86170.313"; exon_number "10";
chr19	StringTie	exon	1622054	1622223	1000	-	.	gene_id "MSTRG.86170"; transcript_id "MSTRG.86170.313"; exon_number "11";
chr19	StringTie	exon	1622313	1622415	1000	-	.	gene_id "MSTRG.86170"; transcript_id "MSTRG.86170.313"; exon_number "12";
chr19	StringTie	exon	1623951	1624000	1000	-	.	gene_id "MSTRG.86170"; transcript_id "MSTRG.86170.313"; exon_number "13";
chr19	StringTie	exon	1625576	1625708	1000	-	.	gene_id "MSTRG.86170"; transcript_id "MSTRG.86170.313"; exon_number "14";
chr19	StringTie	exon	1627359	1627426	1000	-	.	gene_id "MSTRG.86170"; transcript_id "MSTRG.86170.313"; exon_number "15";
chr19	StringTie	exon	1632038	1632116	1000	-	.	gene_id "MSTRG.86170"; transcript_id "MSTRG.86170.313"; exon_number "16";
chr19	StringTie	exon	1632332	1632405	1000	-	.	gene_id "MSTRG.86170"; transcript_id "MSTRG.86170.313"; exon_number "17";
chr19	StringTie	exon	1646355	1646427	1000	-	.	gene_id "MSTRG.86170"; transcript_id "MSTRG.86170.313"; exon_number "18";
chr19	StringTie	exon	1650177	1650290	1000	-	.	gene_id "MSTRG.86170"; transcript_id "MSTRG.86170.313"; exon_number "19";
chr19	StringTie	exon	1652300	1652626	1000	-	.	gene_id "MSTRG.86170"; transcript_id "MSTRG.86170.313"; exon_number "20";
chr19	StringTie	transcript	1609228	1652899	1000	-	.	gene_id "MSTRG.86170"; transcript_id "MSTRG.86170.314";
chr19	StringTie	exon	1609228	1611849	1000	-	.	gene_id "MSTRG.86170"; transcript_id "MSTRG.86170.314"; exon_number "1";
chr19	StringTie	exon	1612207	1612433	1000	-	.	gene_id "MSTRG.86170"; transcript_id "MSTRG.86170.314"; exon_number "2";
chr19	StringTie	exon	1615285	1615485	1000	-	.	gene_id "MSTRG.86170"; transcript_id "MSTRG.86170.314"; exon_number "3";
chr19	StringTie	exon	1615686	1615821	1000	-	.	gene_id "MSTRG.86170"; transcript_id "MSTRG.86170.314"; exon_number "4";
chr19	StringTie	exon	1619111	1619234	1000	-	.	gene_id "MSTRG.86170"; transcript_id "MSTRG.86170.314"; exon_number "5";
chr19	StringTie	exon	1619316	1619474	1000	-	.	gene_id "MSTRG.86170"; transcript_id "MSTRG.86170.314"; exon_number "6";
chr19	StringTie	exon	1619780	1619853	1000	-	.	gene_id "MSTRG.86170"; transcript_id "MSTRG.86170.314"; exon_number "7";
chr19	StringTie	exon	1620968	1621046	1000	-	.	gene_id "MSTRG.86170"; transcript_id "MSTRG.86170.314"; exon_number "8";
chr19	StringTie	exon	1621133	1621191	1000	-	.	gene_id "MSTRG.86170"; transcript_id "MSTRG.86170.314"; exon_number "9";
chr19	StringTie	exon	1621838	1621970	1000	-	.	gene_id "MSTRG.86170"; transcript_id "MSTRG.86170.314"; exon_number "10";
chr19	StringTie	exon	1622054	1622223	1000	-	.	gene_id "MSTRG.86170"; transcript_id "MSTRG.86170.314"; exon_number "11";
chr19	StringTie	exon	1622313	1622415	1000	-	.	gene_id "MSTRG.86170"; transcript_id "MSTRG.86170.314"; exon_number "12";
chr19	StringTie	exon	1623951	1624000	1000	-	.	gene_id "MSTRG.86170"; transcript_id "MSTRG.86170.314"; exon_number "13";
chr19	StringTie	exon	1625576	1625708	1000	-	.	gene_id "MSTRG.86170"; transcript_id "MSTRG.86170.314"; exon_number "14";
chr19	StringTie	exon	1627359	1627426	1000	-	.	gene_id "MSTRG.86170"; transcript_id "MSTRG.86170.314"; exon_number "15";
chr19	StringTie	exon	1632038	1632116	1000	-	.	gene_id "MSTRG.86170"; transcript_id "MSTRG.86170.314"; exon_number "16";
chr19	StringTie	exon	1632332	1632405	1000	-	.	gene_id "MSTRG.86170"; transcript_id "MSTRG.86170.314"; exon_number "17";
chr19	StringTie	exon	1646355	1646427	1000	-	.	gene_id "MSTRG.86170"; transcript_id "MSTRG.86170.314"; exon_number "18";
chr19	StringTie	exon	1650177	1650287	1000	-	.	gene_id "MSTRG.86170"; transcript_id "MSTRG.86170.314"; exon_number "19";
chr19	StringTie	exon	1652715	1652899	1000	-	.	gene_id "MSTRG.86170"; transcript_id "MSTRG.86170.314"; exon_number "20";
chr19	StringTie	transcript	1609228	1652670	1000	-	.	gene_id "MSTRG.86170"; transcript_id "MSTRG.86170.315";
chr19	StringTie	exon	1609228	1611849	1000	-	.	gene_id "MSTRG.86170"; transcript_id "MSTRG.86170.315"; exon_number "1";
chr19	StringTie	exon	1612207	1612430	1000	-	.	gene_id "MSTRG.86170"; transcript_id "MSTRG.86170.315"; exon_number "2";
chr19	StringTie	exon	1615285	1615480	1000	-	.	gene_id "MSTRG.86170"; transcript_id "MSTRG.86170.315"; exon_number "3";
chr19	StringTie	exon	1615686	1615821	1000	-	.	gene_id "MSTRG.86170"; transcript_id "MSTRG.86170.315"; exon_number "4";
chr19	StringTie	exon	1619111	1619234	1000	-	.	gene_id "MSTRG.86170"; transcript_id "MSTRG.86170.315"; exon_number "5";
chr19	StringTie	exon	1619316	1619471	1000	-	.	gene_id "MSTRG.86170"; transcript_id "MSTRG.86170.315"; exon_number "6";
chr19	StringTie	exon	1619780	1619853	1000	-	.	gene_id "MSTRG.86170"; transcript_id "MSTRG.86170.315"; exon_number "7";
chr19	StringTie	exon	1620968	1621046	1000	-	.	gene_id "MSTRG.86170"; transcript_id "MSTRG.86170.315"; exon_number "8";
chr19	StringTie	exon	1621133	1621191	1000	-	.	gene_id "MSTRG.86170"; transcript_id "MSTRG.86170.315"; exon_number "9";
chr19	StringTie	exon	1621838	1621970	1000	-	.	gene_id "MSTRG.86170"; transcript_id "MSTRG.86170.315"; exon_number "10";
chr19	StringTie	exon	1622054	1622223	1000	-	.	gene_id "MSTRG.86170"; transcript_id "MSTRG.86170.315"; exon_number "11";
chr19	StringTie	exon	1622313	1622415	1000	-	.	gene_id "MSTRG.86170"; transcript_id "MSTRG.86170.315"; exon_number "12";
chr19	StringTie	exon	1623951	1624000	1000	-	.	gene_id "MSTRG.86170"; transcript_id "MSTRG.86170.315"; exon_number "13";
chr19	StringTie	exon	1625576	1625708	1000	-	.	gene_id "MSTRG.86170"; transcript_id "MSTRG.86170.315"; exon_number "14";
chr19	StringTie	exon	1627359	1627426	1000	-	.	gene_id "MSTRG.86170"; transcript_id "MSTRG.86170.315"; exon_number "15";
chr19	StringTie	exon	1632038	1632116	1000	-	.	gene_id "MSTRG.86170"; transcript_id "MSTRG.86170.315"; exon_number "16";
chr19	StringTie	exon	1632332	1632405	1000	-	.	gene_id "MSTRG.86170"; transcript_id "MSTRG.86170.315"; exon_number "17";
chr19	StringTie	exon	1646355	1646427	1000	-	.	gene_id "MSTRG.86170"; transcript_id "MSTRG.86170.315"; exon_number "18";
chr19	StringTie	exon	1650177	1650287	1000	-	.	gene_id "MSTRG.86170"; transcript_id "MSTRG.86170.315"; exon_number "19";
chr19	StringTie	exon	1652300	1652670	1000	-	.	gene_id "MSTRG.86170"; transcript_id "MSTRG.86170.315"; exon_number "20";
chr19	StringTie	transcript	1609228	1652871	1000	-	.	gene_id "MSTRG.86170"; transcript_id "MSTRG.86170.316";
chr19	StringTie	exon	1609228	1611849	1000	-	.	gene_id "MSTRG.86170"; transcript_id "MSTRG.86170.316"; exon_number "1";
chr19	StringTie	exon	1615285	1615520	1000	-	.	gene_id "MSTRG.86170"; transcript_id "MSTRG.86170.316"; exon_number "2";
chr19	StringTie	exon	1615686	1615821	1000	-	.	gene_id "MSTRG.86170"; transcript_id "MSTRG.86170.316"; exon_number "3";
chr19	StringTie	exon	1619111	1619234	1000	-	.	gene_id "MSTRG.86170"; transcript_id "MSTRG.86170.316"; exon_number "4";
chr19	StringTie	exon	1619316	1619474	1000	-	.	gene_id "MSTRG.86170"; transcript_id "MSTRG.86170.316"; exon_number "5";
chr19	StringTie	exon	1619780	1619853	1000	-	.	gene_id "MSTRG.86170"; transcript_id "MSTRG.86170.316"; exon_number "6";
chr19	StringTie	exon	1620968	1621046	1000	-	.	gene_id "MSTRG.86170"; transcript_id "MSTRG.86170.316"; exon_number "7";
chr19	StringTie	exon	1621133	1621191	1000	-	.	gene_id "MSTRG.86170"; transcript_id "MSTRG.86170.316"; exon_number "8";
chr19	StringTie	exon	1621838	1621970	1000	-	.	gene_id "MSTRG.86170"; transcript_id "MSTRG.86170.316"; exon_number "9";
chr19	StringTie	exon	1622054	1622223	1000	-	.	gene_id "MSTRG.86170"; transcript_id "MSTRG.86170.316"; exon_number "10";
chr19	StringTie	exon	1622313	1622415	1000	-	.	gene_id "MSTRG.86170"; transcript_id "MSTRG.86170.316"; exon_number "11";
chr19	StringTie	exon	1623951	1624000	1000	-	.	gene_id "MSTRG.86170"; transcript_id "MSTRG.86170.316"; exon_number "12";
chr19	StringTie	exon	1625576	1625708	1000	-	.	gene_id "MSTRG.86170"; transcript_id "MSTRG.86170.316"; exon_number "13";
chr19	StringTie	exon	1627359	1627426	1000	-	.	gene_id "MSTRG.86170"; transcript_id "MSTRG.86170.316"; exon_number "14";
chr19	StringTie	exon	1646355	1646427	1000	-	.	gene_id "MSTRG.86170"; transcript_id "MSTRG.86170.316"; exon_number "15";
chr19	StringTie	exon	1650177	1650290	1000	-	.	gene_id "MSTRG.86170"; transcript_id "MSTRG.86170.316"; exon_number "16";
chr19	StringTie	exon	1652300	1652871	1000	-	.	gene_id "MSTRG.86170"; transcript_id "MSTRG.86170.316"; exon_number "17";
chr19	StringTie	transcript	1609228	1652541	1000	-	.	gene_id "MSTRG.86170"; transcript_id "MSTRG.86170.317";
chr19	StringTie	exon	1609228	1611849	1000	-	.	gene_id "MSTRG.86170"; transcript_id "MSTRG.86170.317"; exon_number "1";
chr19	StringTie	exon	1612207	1612430	1000	-	.	gene_id "MSTRG.86170"; transcript_id "MSTRG.86170.317"; exon_number "2";
chr19	StringTie	exon	1615285	1615485	1000	-	.	gene_id "MSTRG.86170"; transcript_id "MSTRG.86170.317"; exon_number "3";
chr19	StringTie	exon	1615686	1615821	1000	-	.	gene_id "MSTRG.86170"; transcript_id "MSTRG.86170.317"; exon_number "4";
chr19	StringTie	exon	1619111	1619234	1000	-	.	gene_id "MSTRG.86170"; transcript_id "MSTRG.86170.317"; exon_number "5";
chr19	StringTie	exon	1619316	1619471	1000	-	.	gene_id "MSTRG.86170"; transcript_id "MSTRG.86170.317"; exon_number "6";
chr19	StringTie	exon	1619780	1619853	1000	-	.	gene_id "MSTRG.86170"; transcript_id "MSTRG.86170.317"; exon_number "7";
chr19	StringTie	exon	1620968	1621046	1000	-	.	gene_id "MSTRG.86170"; transcript_id "MSTRG.86170.317"; exon_number "8";
chr19	StringTie	exon	1621133	1621191	1000	-	.	gene_id "MSTRG.86170"; transcript_id "MSTRG.86170.317"; exon_number "9";
chr19	StringTie	exon	1621838	1621970	1000	-	.	gene_id "MSTRG.86170"; transcript_id "MSTRG.86170.317"; exon_number "10";
chr19	StringTie	exon	1622054	1622223	1000	-	.	gene_id "MSTRG.86170"; transcript_id "MSTRG.86170.317"; exon_number "11";
chr19	StringTie	exon	1622313	1622415	1000	-	.	gene_id "MSTRG.86170"; transcript_id "MSTRG.86170.317"; exon_number "12";
chr19	StringTie	exon	1623951	1624000	1000	-	.	gene_id "MSTRG.86170"; transcript_id "MSTRG.86170.317"; exon_number "13";
chr19	StringTie	exon	1625576	1625708	1000	-	.	gene_id "MSTRG.86170"; transcript_id "MSTRG.86170.317"; exon_number "14";
chr19	StringTie	exon	1627359	1627426	1000	-	.	gene_id "MSTRG.86170"; transcript_id "MSTRG.86170.317"; exon_number "15";
chr19	StringTie	exon	1632038	1632116	1000	-	.	gene_id "MSTRG.86170"; transcript_id "MSTRG.86170.317"; exon_number "16";
chr19	StringTie	exon	1632332	1632405	1000	-	.	gene_id "MSTRG.86170"; transcript_id "MSTRG.86170.317"; exon_number "17";
chr19	StringTie	exon	1646355	1646427	1000	-	.	gene_id "MSTRG.86170"; transcript_id "MSTRG.86170.317"; exon_number "18";
chr19	StringTie	exon	1650177	1650290	1000	-	.	gene_id "MSTRG.86170"; transcript_id "MSTRG.86170.317"; exon_number "19";
chr19	StringTie	exon	1652300	1652541	1000	-	.	gene_id "MSTRG.86170"; transcript_id "MSTRG.86170.317"; exon_number "20";
chr19	StringTie	transcript	1609228	1652896	1000	-	.	gene_id "MSTRG.86170"; transcript_id "MSTRG.86170.318";
chr19	StringTie	exon	1609228	1611369	1000	-	.	gene_id "MSTRG.86170"; transcript_id "MSTRG.86170.318"; exon_number "1";
chr19	StringTie	exon	1611704	1611849	1000	-	.	gene_id "MSTRG.86170"; transcript_id "MSTRG.86170.318"; exon_number "2";
chr19	StringTie	exon	1615285	1615520	1000	-	.	gene_id "MSTRG.86170"; transcript_id "MSTRG.86170.318"; exon_number "3";
chr19	StringTie	exon	1615686	1615821	1000	-	.	gene_id "MSTRG.86170"; transcript_id "MSTRG.86170.318"; exon_number "4";
chr19	StringTie	exon	1619111	1619234	1000	-	.	gene_id "MSTRG.86170"; transcript_id "MSTRG.86170.318"; exon_number "5";
chr19	StringTie	exon	1619316	1619474	1000	-	.	gene_id "MSTRG.86170"; transcript_id "MSTRG.86170.318"; exon_number "6";
chr19	StringTie	exon	1619780	1619853	1000	-	.	gene_id "MSTRG.86170"; transcript_id "MSTRG.86170.318"; exon_number "7";
chr19	StringTie	exon	1620968	1621046	1000	-	.	gene_id "MSTRG.86170"; transcript_id "MSTRG.86170.318"; exon_number "8";
chr19	StringTie	exon	1621133	1621191	1000	-	.	gene_id "MSTRG.86170"; transcript_id "MSTRG.86170.318"; exon_number "9";
chr19	StringTie	exon	1621838	1621970	1000	-	.	gene_id "MSTRG.86170"; transcript_id "MSTRG.86170.318"; exon_number "10";
chr19	StringTie	exon	1622054	1622223	1000	-	.	gene_id "MSTRG.86170"; transcript_id "MSTRG.86170.318"; exon_number "11";
chr19	StringTie	exon	1622313	1622415	1000	-	.	gene_id "MSTRG.86170"; transcript_id "MSTRG.86170.318"; exon_number "12";
chr19	StringTie	exon	1623951	1624000	1000	-	.	gene_id "MSTRG.86170"; transcript_id "MSTRG.86170.318"; exon_number "13";
chr19	StringTie	exon	1625576	1625708	1000	-	.	gene_id "MSTRG.86170"; transcript_id "MSTRG.86170.318"; exon_number "14";
chr19	StringTie	exon	1627359	1627426	1000	-	.	gene_id "MSTRG.86170"; transcript_id "MSTRG.86170.318"; exon_number "15";
chr19	StringTie	exon	1646355	1646427	1000	-	.	gene_id "MSTRG.86170"; transcript_id "MSTRG.86170.318"; exon_number "16";
chr19	StringTie	exon	1650177	1650290	1000	-	.	gene_id "MSTRG.86170"; transcript_id "MSTRG.86170.318"; exon_number "17";
chr19	StringTie	exon	1652300	1652896	1000	-	.	gene_id "MSTRG.86170"; transcript_id "MSTRG.86170.318"; exon_number "18";
chr19	StringTie	transcript	1609228	1632408	1000	-	.	gene_id "MSTRG.86170"; transcript_id "MSTRG.86170.319";
chr19	StringTie	exon	1609228	1611849	1000	-	.	gene_id "MSTRG.86170"; transcript_id "MSTRG.86170.319"; exon_number "1";
chr19	StringTie	exon	1612207	1612430	1000	-	.	gene_id "MSTRG.86170"; transcript_id "MSTRG.86170.319"; exon_number "2";
chr19	StringTie	exon	1615686	1615821	1000	-	.	gene_id "MSTRG.86170"; transcript_id "MSTRG.86170.319"; exon_number "3";
chr19	StringTie	exon	1619111	1619234	1000	-	.	gene_id "MSTRG.86170"; transcript_id "MSTRG.86170.319"; exon_number "4";
chr19	StringTie	exon	1619780	1619853	1000	-	.	gene_id "MSTRG.86170"; transcript_id "MSTRG.86170.319"; exon_number "5";
chr19	StringTie	exon	1620968	1621046	1000	-	.	gene_id "MSTRG.86170"; transcript_id "MSTRG.86170.319"; exon_number "6";
chr19	StringTie	exon	1621133	1621148	1000	-	.	gene_id "MSTRG.86170"; transcript_id "MSTRG.86170.319"; exon_number "7";
chr19	StringTie	exon	1621837	1621970	1000	-	.	gene_id "MSTRG.86170"; transcript_id "MSTRG.86170.319"; exon_number "8";
chr19	StringTie	exon	1622054	1622223	1000	-	.	gene_id "MSTRG.86170"; transcript_id "MSTRG.86170.319"; exon_number "9";
chr19	StringTie	exon	1622313	1622415	1000	-	.	gene_id "MSTRG.86170"; transcript_id "MSTRG.86170.319"; exon_number "10";
chr19	StringTie	exon	1623951	1624000	1000	-	.	gene_id "MSTRG.86170"; transcript_id "MSTRG.86170.319"; exon_number "11";
chr19	StringTie	exon	1625576	1625708	1000	-	.	gene_id "MSTRG.86170"; transcript_id "MSTRG.86170.319"; exon_number "12";
chr19	StringTie	exon	1627359	1627426	1000	-	.	gene_id "MSTRG.86170"; transcript_id "MSTRG.86170.319"; exon_number "13";
chr19	StringTie	exon	1631951	1632116	1000	-	.	gene_id "MSTRG.86170"; transcript_id "MSTRG.86170.319"; exon_number "14";
chr19	StringTie	exon	1632332	1632408	1000	-	.	gene_id "MSTRG.86170"; transcript_id "MSTRG.86170.319"; exon_number "15";
chr19	StringTie	transcript	1573486	1605445	1000	-	.	gene_id "MSTRG.86170"; transcript_id "MSTRG.86170.32";
chr19	StringTie	exon	1573486	1578156	1000	-	.	gene_id "MSTRG.86170"; transcript_id "MSTRG.86170.32"; exon_number "1";
chr19	StringTie	exon	1578335	1578538	1000	-	.	gene_id "MSTRG.86170"; transcript_id "MSTRG.86170.32"; exon_number "2";
chr19	StringTie	exon	1581092	1581269	1000	-	.	gene_id "MSTRG.86170"; transcript_id "MSTRG.86170.32"; exon_number "3";
chr19	StringTie	exon	1582622	1582712	1000	-	.	gene_id "MSTRG.86170"; transcript_id "MSTRG.86170.32"; exon_number "4";
chr19	StringTie	exon	1584540	1584677	1000	-	.	gene_id "MSTRG.86170"; transcript_id "MSTRG.86170.32"; exon_number "5";
chr19	StringTie	exon	1585055	1585214	1000	-	.	gene_id "MSTRG.86170"; transcript_id "MSTRG.86170.32"; exon_number "6";
chr19	StringTie	exon	1599412	1599560	1000	-	.	gene_id "MSTRG.86170"; transcript_id "MSTRG.86170.32"; exon_number "7";
chr19	StringTie	exon	1605360	1605445	1000	-	.	gene_id "MSTRG.86170"; transcript_id "MSTRG.86170.32"; exon_number "8";
chr19	StringTie	transcript	1609228	1653030	1000	-	.	gene_id "MSTRG.86170"; transcript_id "MSTRG.86170.320";
chr19	StringTie	exon	1609228	1611849	1000	-	.	gene_id "MSTRG.86170"; transcript_id "MSTRG.86170.320"; exon_number "1";
chr19	StringTie	exon	1612207	1612430	1000	-	.	gene_id "MSTRG.86170"; transcript_id "MSTRG.86170.320"; exon_number "2";
chr19	StringTie	exon	1615285	1615485	1000	-	.	gene_id "MSTRG.86170"; transcript_id "MSTRG.86170.320"; exon_number "3";
chr19	StringTie	exon	1615686	1615821	1000	-	.	gene_id "MSTRG.86170"; transcript_id "MSTRG.86170.320"; exon_number "4";
chr19	StringTie	exon	1619111	1619234	1000	-	.	gene_id "MSTRG.86170"; transcript_id "MSTRG.86170.320"; exon_number "5";
chr19	StringTie	exon	1619316	1619471	1000	-	.	gene_id "MSTRG.86170"; transcript_id "MSTRG.86170.320"; exon_number "6";
chr19	StringTie	exon	1619780	1619853	1000	-	.	gene_id "MSTRG.86170"; transcript_id "MSTRG.86170.320"; exon_number "7";
chr19	StringTie	exon	1620968	1621046	1000	-	.	gene_id "MSTRG.86170"; transcript_id "MSTRG.86170.320"; exon_number "8";
chr19	StringTie	exon	1621133	1621191	1000	-	.	gene_id "MSTRG.86170"; transcript_id "MSTRG.86170.320"; exon_number "9";
chr19	StringTie	exon	1621838	1621970	1000	-	.	gene_id "MSTRG.86170"; transcript_id "MSTRG.86170.320"; exon_number "10";
chr19	StringTie	exon	1622054	1622223	1000	-	.	gene_id "MSTRG.86170"; transcript_id "MSTRG.86170.320"; exon_number "11";
chr19	StringTie	exon	1622313	1622415	1000	-	.	gene_id "MSTRG.86170"; transcript_id "MSTRG.86170.320"; exon_number "12";
chr19	StringTie	exon	1623951	1624000	1000	-	.	gene_id "MSTRG.86170"; transcript_id "MSTRG.86170.320"; exon_number "13";
chr19	StringTie	exon	1625576	1625708	1000	-	.	gene_id "MSTRG.86170"; transcript_id "MSTRG.86170.320"; exon_number "14";
chr19	StringTie	exon	1627359	1627426	1000	-	.	gene_id "MSTRG.86170"; transcript_id "MSTRG.86170.320"; exon_number "15";
chr19	StringTie	exon	1632038	1632116	1000	-	.	gene_id "MSTRG.86170"; transcript_id "MSTRG.86170.320"; exon_number "16";
chr19	StringTie	exon	1632332	1632405	1000	-	.	gene_id "MSTRG.86170"; transcript_id "MSTRG.86170.320"; exon_number "17";
chr19	StringTie	exon	1646355	1646427	1000	-	.	gene_id "MSTRG.86170"; transcript_id "MSTRG.86170.320"; exon_number "18";
chr19	StringTie	exon	1650177	1650287	1000	-	.	gene_id "MSTRG.86170"; transcript_id "MSTRG.86170.320"; exon_number "19";
chr19	StringTie	exon	1652715	1653030	1000	-	.	gene_id "MSTRG.86170"; transcript_id "MSTRG.86170.320"; exon_number "20";
chr19	StringTie	transcript	1609229	1652681	1000	-	.	gene_id "MSTRG.86170"; transcript_id "MSTRG.86170.321";
chr19	StringTie	exon	1609229	1611849	1000	-	.	gene_id "MSTRG.86170"; transcript_id "MSTRG.86170.321"; exon_number "1";
chr19	StringTie	exon	1612207	1612430	1000	-	.	gene_id "MSTRG.86170"; transcript_id "MSTRG.86170.321"; exon_number "2";
chr19	StringTie	exon	1615686	1615821	1000	-	.	gene_id "MSTRG.86170"; transcript_id "MSTRG.86170.321"; exon_number "3";
chr19	StringTie	exon	1619111	1619234	1000	-	.	gene_id "MSTRG.86170"; transcript_id "MSTRG.86170.321"; exon_number "4";
chr19	StringTie	exon	1619316	1619474	1000	-	.	gene_id "MSTRG.86170"; transcript_id "MSTRG.86170.321"; exon_number "5";
chr19	StringTie	exon	1619780	1619853	1000	-	.	gene_id "MSTRG.86170"; transcript_id "MSTRG.86170.321"; exon_number "6";
chr19	StringTie	exon	1620968	1621046	1000	-	.	gene_id "MSTRG.86170"; transcript_id "MSTRG.86170.321"; exon_number "7";
chr19	StringTie	exon	1621133	1621191	1000	-	.	gene_id "MSTRG.86170"; transcript_id "MSTRG.86170.321"; exon_number "8";
chr19	StringTie	exon	1621838	1621970	1000	-	.	gene_id "MSTRG.86170"; transcript_id "MSTRG.86170.321"; exon_number "9";
chr19	StringTie	exon	1622054	1622223	1000	-	.	gene_id "MSTRG.86170"; transcript_id "MSTRG.86170.321"; exon_number "10";
chr19	StringTie	exon	1622313	1622415	1000	-	.	gene_id "MSTRG.86170"; transcript_id "MSTRG.86170.321"; exon_number "11";
chr19	StringTie	exon	1623951	1624000	1000	-	.	gene_id "MSTRG.86170"; transcript_id "MSTRG.86170.321"; exon_number "12";
chr19	StringTie	exon	1625576	1625708	1000	-	.	gene_id "MSTRG.86170"; transcript_id "MSTRG.86170.321"; exon_number "13";
chr19	StringTie	exon	1627359	1627426	1000	-	.	gene_id "MSTRG.86170"; transcript_id "MSTRG.86170.321"; exon_number "14";
chr19	StringTie	exon	1632038	1632116	1000	-	.	gene_id "MSTRG.86170"; transcript_id "MSTRG.86170.321"; exon_number "15";
chr19	StringTie	exon	1632332	1632405	1000	-	.	gene_id "MSTRG.86170"; transcript_id "MSTRG.86170.321"; exon_number "16";
chr19	StringTie	exon	1646355	1646427	1000	-	.	gene_id "MSTRG.86170"; transcript_id "MSTRG.86170.321"; exon_number "17";
chr19	StringTie	exon	1650177	1650290	1000	-	.	gene_id "MSTRG.86170"; transcript_id "MSTRG.86170.321"; exon_number "18";
chr19	StringTie	exon	1652300	1652681	1000	-	.	gene_id "MSTRG.86170"; transcript_id "MSTRG.86170.321"; exon_number "19";
chr19	StringTie	transcript	1609229	1652978	1000	-	.	gene_id "MSTRG.86170"; transcript_id "MSTRG.86170.322";
chr19	StringTie	exon	1609229	1611849	1000	-	.	gene_id "MSTRG.86170"; transcript_id "MSTRG.86170.322"; exon_number "1";
chr19	StringTie	exon	1612207	1612433	1000	-	.	gene_id "MSTRG.86170"; transcript_id "MSTRG.86170.322"; exon_number "2";
chr19	StringTie	exon	1615686	1615821	1000	-	.	gene_id "MSTRG.86170"; transcript_id "MSTRG.86170.322"; exon_number "3";
chr19	StringTie	exon	1619111	1619234	1000	-	.	gene_id "MSTRG.86170"; transcript_id "MSTRG.86170.322"; exon_number "4";
chr19	StringTie	exon	1619316	1619474	1000	-	.	gene_id "MSTRG.86170"; transcript_id "MSTRG.86170.322"; exon_number "5";
chr19	StringTie	exon	1619780	1619853	1000	-	.	gene_id "MSTRG.86170"; transcript_id "MSTRG.86170.322"; exon_number "6";
chr19	StringTie	exon	1620968	1621046	1000	-	.	gene_id "MSTRG.86170"; transcript_id "MSTRG.86170.322"; exon_number "7";
chr19	StringTie	exon	1621133	1621191	1000	-	.	gene_id "MSTRG.86170"; transcript_id "MSTRG.86170.322"; exon_number "8";
chr19	StringTie	exon	1621838	1621970	1000	-	.	gene_id "MSTRG.86170"; transcript_id "MSTRG.86170.322"; exon_number "9";
chr19	StringTie	exon	1622054	1622223	1000	-	.	gene_id "MSTRG.86170"; transcript_id "MSTRG.86170.322"; exon_number "10";
chr19	StringTie	exon	1622313	1622415	1000	-	.	gene_id "MSTRG.86170"; transcript_id "MSTRG.86170.322"; exon_number "11";
chr19	StringTie	exon	1623951	1624000	1000	-	.	gene_id "MSTRG.86170"; transcript_id "MSTRG.86170.322"; exon_number "12";
chr19	StringTie	exon	1625576	1625708	1000	-	.	gene_id "MSTRG.86170"; transcript_id "MSTRG.86170.322"; exon_number "13";
chr19	StringTie	exon	1627359	1627426	1000	-	.	gene_id "MSTRG.86170"; transcript_id "MSTRG.86170.322"; exon_number "14";
chr19	StringTie	exon	1632038	1632116	1000	-	.	gene_id "MSTRG.86170"; transcript_id "MSTRG.86170.322"; exon_number "15";
chr19	StringTie	exon	1632332	1632405	1000	-	.	gene_id "MSTRG.86170"; transcript_id "MSTRG.86170.322"; exon_number "16";
chr19	StringTie	exon	1646355	1646427	1000	-	.	gene_id "MSTRG.86170"; transcript_id "MSTRG.86170.322"; exon_number "17";
chr19	StringTie	exon	1650177	1650287	1000	-	.	gene_id "MSTRG.86170"; transcript_id "MSTRG.86170.322"; exon_number "18";
chr19	StringTie	exon	1652715	1652978	1000	-	.	gene_id "MSTRG.86170"; transcript_id "MSTRG.86170.322"; exon_number "19";
chr19	StringTie	transcript	1609229	1652619	1000	-	.	gene_id "MSTRG.86170"; transcript_id "MSTRG.86170.323";
chr19	StringTie	exon	1609229	1611849	1000	-	.	gene_id "MSTRG.86170"; transcript_id "MSTRG.86170.323"; exon_number "1";
chr19	StringTie	exon	1612207	1612430	1000	-	.	gene_id "MSTRG.86170"; transcript_id "MSTRG.86170.323"; exon_number "2";
chr19	StringTie	exon	1615686	1615821	1000	-	.	gene_id "MSTRG.86170"; transcript_id "MSTRG.86170.323"; exon_number "3";
chr19	StringTie	exon	1619111	1619234	1000	-	.	gene_id "MSTRG.86170"; transcript_id "MSTRG.86170.323"; exon_number "4";
chr19	StringTie	exon	1619316	1619471	1000	-	.	gene_id "MSTRG.86170"; transcript_id "MSTRG.86170.323"; exon_number "5";
chr19	StringTie	exon	1619780	1619853	1000	-	.	gene_id "MSTRG.86170"; transcript_id "MSTRG.86170.323"; exon_number "6";
chr19	StringTie	exon	1620968	1621046	1000	-	.	gene_id "MSTRG.86170"; transcript_id "MSTRG.86170.323"; exon_number "7";
chr19	StringTie	exon	1621133	1621191	1000	-	.	gene_id "MSTRG.86170"; transcript_id "MSTRG.86170.323"; exon_number "8";
chr19	StringTie	exon	1621838	1621970	1000	-	.	gene_id "MSTRG.86170"; transcript_id "MSTRG.86170.323"; exon_number "9";
chr19	StringTie	exon	1622054	1622223	1000	-	.	gene_id "MSTRG.86170"; transcript_id "MSTRG.86170.323"; exon_number "10";
chr19	StringTie	exon	1622313	1622415	1000	-	.	gene_id "MSTRG.86170"; transcript_id "MSTRG.86170.323"; exon_number "11";
chr19	StringTie	exon	1623951	1624000	1000	-	.	gene_id "MSTRG.86170"; transcript_id "MSTRG.86170.323"; exon_number "12";
chr19	StringTie	exon	1625576	1625708	1000	-	.	gene_id "MSTRG.86170"; transcript_id "MSTRG.86170.323"; exon_number "13";
chr19	StringTie	exon	1627359	1627426	1000	-	.	gene_id "MSTRG.86170"; transcript_id "MSTRG.86170.323"; exon_number "14";
chr19	StringTie	exon	1631951	1632116	1000	-	.	gene_id "MSTRG.86170"; transcript_id "MSTRG.86170.323"; exon_number "15";
chr19	StringTie	exon	1632332	1632405	1000	-	.	gene_id "MSTRG.86170"; transcript_id "MSTRG.86170.323"; exon_number "16";
chr19	StringTie	exon	1646355	1646427	1000	-	.	gene_id "MSTRG.86170"; transcript_id "MSTRG.86170.323"; exon_number "17";
chr19	StringTie	exon	1650177	1650287	1000	-	.	gene_id "MSTRG.86170"; transcript_id "MSTRG.86170.323"; exon_number "18";
chr19	StringTie	exon	1652300	1652619	1000	-	.	gene_id "MSTRG.86170"; transcript_id "MSTRG.86170.323"; exon_number "19";
chr19	StringTie	transcript	1609229	1652619	1000	-	.	gene_id "MSTRG.86170"; transcript_id "MSTRG.86170.324";
chr19	StringTie	exon	1609229	1611849	1000	-	.	gene_id "MSTRG.86170"; transcript_id "MSTRG.86170.324"; exon_number "1";
chr19	StringTie	exon	1615285	1615520	1000	-	.	gene_id "MSTRG.86170"; transcript_id "MSTRG.86170.324"; exon_number "2";
chr19	StringTie	exon	1615686	1615821	1000	-	.	gene_id "MSTRG.86170"; transcript_id "MSTRG.86170.324"; exon_number "3";
chr19	StringTie	exon	1619111	1619234	1000	-	.	gene_id "MSTRG.86170"; transcript_id "MSTRG.86170.324"; exon_number "4";
chr19	StringTie	exon	1619316	1619471	1000	-	.	gene_id "MSTRG.86170"; transcript_id "MSTRG.86170.324"; exon_number "5";
chr19	StringTie	exon	1619780	1619853	1000	-	.	gene_id "MSTRG.86170"; transcript_id "MSTRG.86170.324"; exon_number "6";
chr19	StringTie	exon	1620968	1621046	1000	-	.	gene_id "MSTRG.86170"; transcript_id "MSTRG.86170.324"; exon_number "7";
chr19	StringTie	exon	1621133	1621191	1000	-	.	gene_id "MSTRG.86170"; transcript_id "MSTRG.86170.324"; exon_number "8";
chr19	StringTie	exon	1621838	1621970	1000	-	.	gene_id "MSTRG.86170"; transcript_id "MSTRG.86170.324"; exon_number "9";
chr19	StringTie	exon	1622054	1622223	1000	-	.	gene_id "MSTRG.86170"; transcript_id "MSTRG.86170.324"; exon_number "10";
chr19	StringTie	exon	1622313	1622415	1000	-	.	gene_id "MSTRG.86170"; transcript_id "MSTRG.86170.324"; exon_number "11";
chr19	StringTie	exon	1623951	1624000	1000	-	.	gene_id "MSTRG.86170"; transcript_id "MSTRG.86170.324"; exon_number "12";
chr19	StringTie	exon	1625576	1625708	1000	-	.	gene_id "MSTRG.86170"; transcript_id "MSTRG.86170.324"; exon_number "13";
chr19	StringTie	exon	1627359	1627426	1000	-	.	gene_id "MSTRG.86170"; transcript_id "MSTRG.86170.324"; exon_number "14";
chr19	StringTie	exon	1632038	1632116	1000	-	.	gene_id "MSTRG.86170"; transcript_id "MSTRG.86170.324"; exon_number "15";
chr19	StringTie	exon	1632332	1632405	1000	-	.	gene_id "MSTRG.86170"; transcript_id "MSTRG.86170.324"; exon_number "16";
chr19	StringTie	exon	1646355	1646427	1000	-	.	gene_id "MSTRG.86170"; transcript_id "MSTRG.86170.324"; exon_number "17";
chr19	StringTie	exon	1650177	1650290	1000	-	.	gene_id "MSTRG.86170"; transcript_id "MSTRG.86170.324"; exon_number "18";
chr19	StringTie	exon	1652300	1652619	1000	-	.	gene_id "MSTRG.86170"; transcript_id "MSTRG.86170.324"; exon_number "19";
chr19	StringTie	transcript	1609229	1652440	1000	-	.	gene_id "MSTRG.86170"; transcript_id "MSTRG.86170.325";
chr19	StringTie	exon	1609229	1611849	1000	-	.	gene_id "MSTRG.86170"; transcript_id "MSTRG.86170.325"; exon_number "1";
chr19	StringTie	exon	1612207	1612430	1000	-	.	gene_id "MSTRG.86170"; transcript_id "MSTRG.86170.325"; exon_number "2";
chr19	StringTie	exon	1615285	1615515	1000	-	.	gene_id "MSTRG.86170"; transcript_id "MSTRG.86170.325"; exon_number "3";
chr19	StringTie	exon	1615686	1615821	1000	-	.	gene_id "MSTRG.86170"; transcript_id "MSTRG.86170.325"; exon_number "4";
chr19	StringTie	exon	1619111	1619234	1000	-	.	gene_id "MSTRG.86170"; transcript_id "MSTRG.86170.325"; exon_number "5";
chr19	StringTie	exon	1619316	1619474	1000	-	.	gene_id "MSTRG.86170"; transcript_id "MSTRG.86170.325"; exon_number "6";
chr19	StringTie	exon	1619780	1619853	1000	-	.	gene_id "MSTRG.86170"; transcript_id "MSTRG.86170.325"; exon_number "7";
chr19	StringTie	exon	1620968	1621046	1000	-	.	gene_id "MSTRG.86170"; transcript_id "MSTRG.86170.325"; exon_number "8";
chr19	StringTie	exon	1621133	1621191	1000	-	.	gene_id "MSTRG.86170"; transcript_id "MSTRG.86170.325"; exon_number "9";
chr19	StringTie	exon	1621838	1621970	1000	-	.	gene_id "MSTRG.86170"; transcript_id "MSTRG.86170.325"; exon_number "10";
chr19	StringTie	exon	1622054	1622223	1000	-	.	gene_id "MSTRG.86170"; transcript_id "MSTRG.86170.325"; exon_number "11";
chr19	StringTie	exon	1622313	1622415	1000	-	.	gene_id "MSTRG.86170"; transcript_id "MSTRG.86170.325"; exon_number "12";
chr19	StringTie	exon	1623951	1624000	1000	-	.	gene_id "MSTRG.86170"; transcript_id "MSTRG.86170.325"; exon_number "13";
chr19	StringTie	exon	1625576	1625708	1000	-	.	gene_id "MSTRG.86170"; transcript_id "MSTRG.86170.325"; exon_number "14";
chr19	StringTie	exon	1627359	1627426	1000	-	.	gene_id "MSTRG.86170"; transcript_id "MSTRG.86170.325"; exon_number "15";
chr19	StringTie	exon	1632038	1632116	1000	-	.	gene_id "MSTRG.86170"; transcript_id "MSTRG.86170.325"; exon_number "16";
chr19	StringTie	exon	1632332	1632405	1000	-	.	gene_id "MSTRG.86170"; transcript_id "MSTRG.86170.325"; exon_number "17";
chr19	StringTie	exon	1646355	1646427	1000	-	.	gene_id "MSTRG.86170"; transcript_id "MSTRG.86170.325"; exon_number "18";
chr19	StringTie	exon	1650177	1650290	1000	-	.	gene_id "MSTRG.86170"; transcript_id "MSTRG.86170.325"; exon_number "19";
chr19	StringTie	exon	1652300	1652440	1000	-	.	gene_id "MSTRG.86170"; transcript_id "MSTRG.86170.325"; exon_number "20";
chr19	StringTie	transcript	1609229	1652601	1000	-	.	gene_id "MSTRG.86170"; transcript_id "MSTRG.86170.326";
chr19	StringTie	exon	1609229	1611369	1000	-	.	gene_id "MSTRG.86170"; transcript_id "MSTRG.86170.326"; exon_number "1";
chr19	StringTie	exon	1611704	1611849	1000	-	.	gene_id "MSTRG.86170"; transcript_id "MSTRG.86170.326"; exon_number "2";
chr19	StringTie	exon	1615285	1615520	1000	-	.	gene_id "MSTRG.86170"; transcript_id "MSTRG.86170.326"; exon_number "3";
chr19	StringTie	exon	1615686	1615821	1000	-	.	gene_id "MSTRG.86170"; transcript_id "MSTRG.86170.326"; exon_number "4";
chr19	StringTie	exon	1619111	1619234	1000	-	.	gene_id "MSTRG.86170"; transcript_id "MSTRG.86170.326"; exon_number "5";
chr19	StringTie	exon	1619316	1619471	1000	-	.	gene_id "MSTRG.86170"; transcript_id "MSTRG.86170.326"; exon_number "6";
chr19	StringTie	exon	1619780	1619853	1000	-	.	gene_id "MSTRG.86170"; transcript_id "MSTRG.86170.326"; exon_number "7";
chr19	StringTie	exon	1620968	1621046	1000	-	.	gene_id "MSTRG.86170"; transcript_id "MSTRG.86170.326"; exon_number "8";
chr19	StringTie	exon	1621133	1621191	1000	-	.	gene_id "MSTRG.86170"; transcript_id "MSTRG.86170.326"; exon_number "9";
chr19	StringTie	exon	1621838	1621970	1000	-	.	gene_id "MSTRG.86170"; transcript_id "MSTRG.86170.326"; exon_number "10";
chr19	StringTie	exon	1622054	1622223	1000	-	.	gene_id "MSTRG.86170"; transcript_id "MSTRG.86170.326"; exon_number "11";
chr19	StringTie	exon	1622313	1622415	1000	-	.	gene_id "MSTRG.86170"; transcript_id "MSTRG.86170.326"; exon_number "12";
chr19	StringTie	exon	1623951	1624000	1000	-	.	gene_id "MSTRG.86170"; transcript_id "MSTRG.86170.326"; exon_number "13";
chr19	StringTie	exon	1625576	1625708	1000	-	.	gene_id "MSTRG.86170"; transcript_id "MSTRG.86170.326"; exon_number "14";
chr19	StringTie	exon	1627359	1627426	1000	-	.	gene_id "MSTRG.86170"; transcript_id "MSTRG.86170.326"; exon_number "15";
chr19	StringTie	exon	1632038	1632116	1000	-	.	gene_id "MSTRG.86170"; transcript_id "MSTRG.86170.326"; exon_number "16";
chr19	StringTie	exon	1632332	1632405	1000	-	.	gene_id "MSTRG.86170"; transcript_id "MSTRG.86170.326"; exon_number "17";
chr19	StringTie	exon	1646355	1646427	1000	-	.	gene_id "MSTRG.86170"; transcript_id "MSTRG.86170.326"; exon_number "18";
chr19	StringTie	exon	1650177	1650287	1000	-	.	gene_id "MSTRG.86170"; transcript_id "MSTRG.86170.326"; exon_number "19";
chr19	StringTie	exon	1652300	1652601	1000	-	.	gene_id "MSTRG.86170"; transcript_id "MSTRG.86170.326"; exon_number "20";
chr19	StringTie	transcript	1609229	1652692	1000	-	.	gene_id "MSTRG.86170"; transcript_id "MSTRG.86170.327";
chr19	StringTie	exon	1609229	1611369	1000	-	.	gene_id "MSTRG.86170"; transcript_id "MSTRG.86170.327"; exon_number "1";
chr19	StringTie	exon	1611704	1611849	1000	-	.	gene_id "MSTRG.86170"; transcript_id "MSTRG.86170.327"; exon_number "2";
chr19	StringTie	exon	1612207	1612430	1000	-	.	gene_id "MSTRG.86170"; transcript_id "MSTRG.86170.327"; exon_number "3";
chr19	StringTie	exon	1615686	1615821	1000	-	.	gene_id "MSTRG.86170"; transcript_id "MSTRG.86170.327"; exon_number "4";
chr19	StringTie	exon	1619111	1619234	1000	-	.	gene_id "MSTRG.86170"; transcript_id "MSTRG.86170.327"; exon_number "5";
chr19	StringTie	exon	1619316	1619474	1000	-	.	gene_id "MSTRG.86170"; transcript_id "MSTRG.86170.327"; exon_number "6";
chr19	StringTie	exon	1619780	1619853	1000	-	.	gene_id "MSTRG.86170"; transcript_id "MSTRG.86170.327"; exon_number "7";
chr19	StringTie	exon	1620968	1621046	1000	-	.	gene_id "MSTRG.86170"; transcript_id "MSTRG.86170.327"; exon_number "8";
chr19	StringTie	exon	1621133	1621191	1000	-	.	gene_id "MSTRG.86170"; transcript_id "MSTRG.86170.327"; exon_number "9";
chr19	StringTie	exon	1621838	1621970	1000	-	.	gene_id "MSTRG.86170"; transcript_id "MSTRG.86170.327"; exon_number "10";
chr19	StringTie	exon	1622054	1622223	1000	-	.	gene_id "MSTRG.86170"; transcript_id "MSTRG.86170.327"; exon_number "11";
chr19	StringTie	exon	1622313	1622415	1000	-	.	gene_id "MSTRG.86170"; transcript_id "MSTRG.86170.327"; exon_number "12";
chr19	StringTie	exon	1623951	1624000	1000	-	.	gene_id "MSTRG.86170"; transcript_id "MSTRG.86170.327"; exon_number "13";
chr19	StringTie	exon	1625576	1625708	1000	-	.	gene_id "MSTRG.86170"; transcript_id "MSTRG.86170.327"; exon_number "14";
chr19	StringTie	exon	1627359	1627426	1000	-	.	gene_id "MSTRG.86170"; transcript_id "MSTRG.86170.327"; exon_number "15";
chr19	StringTie	exon	1632038	1632116	1000	-	.	gene_id "MSTRG.86170"; transcript_id "MSTRG.86170.327"; exon_number "16";
chr19	StringTie	exon	1632332	1632405	1000	-	.	gene_id "MSTRG.86170"; transcript_id "MSTRG.86170.327"; exon_number "17";
chr19	StringTie	exon	1646355	1646427	1000	-	.	gene_id "MSTRG.86170"; transcript_id "MSTRG.86170.327"; exon_number "18";
chr19	StringTie	exon	1650177	1650290	1000	-	.	gene_id "MSTRG.86170"; transcript_id "MSTRG.86170.327"; exon_number "19";
chr19	StringTie	exon	1652300	1652692	1000	-	.	gene_id "MSTRG.86170"; transcript_id "MSTRG.86170.327"; exon_number "20";
chr19	StringTie	transcript	1609229	1652613	1000	-	.	gene_id "MSTRG.86170"; transcript_id "MSTRG.86170.328";
chr19	StringTie	exon	1609229	1611369	1000	-	.	gene_id "MSTRG.86170"; transcript_id "MSTRG.86170.328"; exon_number "1";
chr19	StringTie	exon	1611704	1611849	1000	-	.	gene_id "MSTRG.86170"; transcript_id "MSTRG.86170.328"; exon_number "2";
chr19	StringTie	exon	1612207	1612430	1000	-	.	gene_id "MSTRG.86170"; transcript_id "MSTRG.86170.328"; exon_number "3";
chr19	StringTie	exon	1615285	1615480	1000	-	.	gene_id "MSTRG.86170"; transcript_id "MSTRG.86170.328"; exon_number "4";
chr19	StringTie	exon	1615686	1615821	1000	-	.	gene_id "MSTRG.86170"; transcript_id "MSTRG.86170.328"; exon_number "5";
chr19	StringTie	exon	1619111	1619234	1000	-	.	gene_id "MSTRG.86170"; transcript_id "MSTRG.86170.328"; exon_number "6";
chr19	StringTie	exon	1619316	1619474	1000	-	.	gene_id "MSTRG.86170"; transcript_id "MSTRG.86170.328"; exon_number "7";
chr19	StringTie	exon	1619780	1619853	1000	-	.	gene_id "MSTRG.86170"; transcript_id "MSTRG.86170.328"; exon_number "8";
chr19	StringTie	exon	1620968	1621046	1000	-	.	gene_id "MSTRG.86170"; transcript_id "MSTRG.86170.328"; exon_number "9";
chr19	StringTie	exon	1621133	1621191	1000	-	.	gene_id "MSTRG.86170"; transcript_id "MSTRG.86170.328"; exon_number "10";
chr19	StringTie	exon	1621838	1621970	1000	-	.	gene_id "MSTRG.86170"; transcript_id "MSTRG.86170.328"; exon_number "11";
chr19	StringTie	exon	1622054	1622223	1000	-	.	gene_id "MSTRG.86170"; transcript_id "MSTRG.86170.328"; exon_number "12";
chr19	StringTie	exon	1622313	1622415	1000	-	.	gene_id "MSTRG.86170"; transcript_id "MSTRG.86170.328"; exon_number "13";
chr19	StringTie	exon	1623951	1624000	1000	-	.	gene_id "MSTRG.86170"; transcript_id "MSTRG.86170.328"; exon_number "14";
chr19	StringTie	exon	1625576	1625708	1000	-	.	gene_id "MSTRG.86170"; transcript_id "MSTRG.86170.328"; exon_number "15";
chr19	StringTie	exon	1627359	1627426	1000	-	.	gene_id "MSTRG.86170"; transcript_id "MSTRG.86170.328"; exon_number "16";
chr19	StringTie	exon	1632038	1632116	1000	-	.	gene_id "MSTRG.86170"; transcript_id "MSTRG.86170.328"; exon_number "17";
chr19	StringTie	exon	1632332	1632405	1000	-	.	gene_id "MSTRG.86170"; transcript_id "MSTRG.86170.328"; exon_number "18";
chr19	StringTie	exon	1646355	1646427	1000	-	.	gene_id "MSTRG.86170"; transcript_id "MSTRG.86170.328"; exon_number "19";
chr19	StringTie	exon	1650177	1650287	1000	-	.	gene_id "MSTRG.86170"; transcript_id "MSTRG.86170.328"; exon_number "20";
chr19	StringTie	exon	1652300	1652613	1000	-	.	gene_id "MSTRG.86170"; transcript_id "MSTRG.86170.328"; exon_number "21";
chr19	StringTie	transcript	1609229	1652495	1000	-	.	gene_id "MSTRG.86170"; transcript_id "MSTRG.86170.329";
chr19	StringTie	exon	1609229	1611369	1000	-	.	gene_id "MSTRG.86170"; transcript_id "MSTRG.86170.329"; exon_number "1";
chr19	StringTie	exon	1611704	1611849	1000	-	.	gene_id "MSTRG.86170"; transcript_id "MSTRG.86170.329"; exon_number "2";
chr19	StringTie	exon	1612207	1612433	1000	-	.	gene_id "MSTRG.86170"; transcript_id "MSTRG.86170.329"; exon_number "3";
chr19	StringTie	exon	1615686	1615815	1000	-	.	gene_id "MSTRG.86170"; transcript_id "MSTRG.86170.329"; exon_number "4";
chr19	StringTie	exon	1619111	1619234	1000	-	.	gene_id "MSTRG.86170"; transcript_id "MSTRG.86170.329"; exon_number "5";
chr19	StringTie	exon	1619316	1619471	1000	-	.	gene_id "MSTRG.86170"; transcript_id "MSTRG.86170.329"; exon_number "6";
chr19	StringTie	exon	1619780	1619853	1000	-	.	gene_id "MSTRG.86170"; transcript_id "MSTRG.86170.329"; exon_number "7";
chr19	StringTie	exon	1620968	1621046	1000	-	.	gene_id "MSTRG.86170"; transcript_id "MSTRG.86170.329"; exon_number "8";
chr19	StringTie	exon	1621133	1621191	1000	-	.	gene_id "MSTRG.86170"; transcript_id "MSTRG.86170.329"; exon_number "9";
chr19	StringTie	exon	1621838	1621970	1000	-	.	gene_id "MSTRG.86170"; transcript_id "MSTRG.86170.329"; exon_number "10";
chr19	StringTie	exon	1622054	1622223	1000	-	.	gene_id "MSTRG.86170"; transcript_id "MSTRG.86170.329"; exon_number "11";
chr19	StringTie	exon	1622313	1622415	1000	-	.	gene_id "MSTRG.86170"; transcript_id "MSTRG.86170.329"; exon_number "12";
chr19	StringTie	exon	1623951	1624000	1000	-	.	gene_id "MSTRG.86170"; transcript_id "MSTRG.86170.329"; exon_number "13";
chr19	StringTie	exon	1625576	1625708	1000	-	.	gene_id "MSTRG.86170"; transcript_id "MSTRG.86170.329"; exon_number "14";
chr19	StringTie	exon	1627359	1627426	1000	-	.	gene_id "MSTRG.86170"; transcript_id "MSTRG.86170.329"; exon_number "15";
chr19	StringTie	exon	1632038	1632116	1000	-	.	gene_id "MSTRG.86170"; transcript_id "MSTRG.86170.329"; exon_number "16";
chr19	StringTie	exon	1632332	1632405	1000	-	.	gene_id "MSTRG.86170"; transcript_id "MSTRG.86170.329"; exon_number "17";
chr19	StringTie	exon	1646355	1646427	1000	-	.	gene_id "MSTRG.86170"; transcript_id "MSTRG.86170.329"; exon_number "18";
chr19	StringTie	exon	1650177	1650287	1000	-	.	gene_id "MSTRG.86170"; transcript_id "MSTRG.86170.329"; exon_number "19";
chr19	StringTie	exon	1652300	1652495	1000	-	.	gene_id "MSTRG.86170"; transcript_id "MSTRG.86170.329"; exon_number "20";
chr19	StringTie	transcript	1573486	1592372	1000	-	.	gene_id "MSTRG.86170"; transcript_id "MSTRG.86170.33";
chr19	StringTie	exon	1573486	1578158	1000	-	.	gene_id "MSTRG.86170"; transcript_id "MSTRG.86170.33"; exon_number "1";
chr19	StringTie	exon	1578339	1578538	1000	-	.	gene_id "MSTRG.86170"; transcript_id "MSTRG.86170.33"; exon_number "2";
chr19	StringTie	exon	1581092	1581269	1000	-	.	gene_id "MSTRG.86170"; transcript_id "MSTRG.86170.33"; exon_number "3";
chr19	StringTie	exon	1582622	1582712	1000	-	.	gene_id "MSTRG.86170"; transcript_id "MSTRG.86170.33"; exon_number "4";
chr19	StringTie	exon	1584540	1584677	1000	-	.	gene_id "MSTRG.86170"; transcript_id "MSTRG.86170.33"; exon_number "5";
chr19	StringTie	exon	1585055	1585214	1000	-	.	gene_id "MSTRG.86170"; transcript_id "MSTRG.86170.33"; exon_number "6";
chr19	StringTie	exon	1591565	1592372	1000	-	.	gene_id "MSTRG.86170"; transcript_id "MSTRG.86170.33"; exon_number "7";
chr19	StringTie	transcript	1609229	1621046	1000	-	.	gene_id "MSTRG.86170"; transcript_id "MSTRG.86170.330";
chr19	StringTie	exon	1609229	1611849	1000	-	.	gene_id "MSTRG.86170"; transcript_id "MSTRG.86170.330"; exon_number "1";
chr19	StringTie	exon	1612207	1612430	1000	-	.	gene_id "MSTRG.86170"; transcript_id "MSTRG.86170.330"; exon_number "2";
chr19	StringTie	exon	1615285	1615485	1000	-	.	gene_id "MSTRG.86170"; transcript_id "MSTRG.86170.330"; exon_number "3";
chr19	StringTie	exon	1615686	1615821	1000	-	.	gene_id "MSTRG.86170"; transcript_id "MSTRG.86170.330"; exon_number "4";
chr19	StringTie	exon	1619111	1619234	1000	-	.	gene_id "MSTRG.86170"; transcript_id "MSTRG.86170.330"; exon_number "5";
chr19	StringTie	exon	1619780	1619853	1000	-	.	gene_id "MSTRG.86170"; transcript_id "MSTRG.86170.330"; exon_number "6";
chr19	StringTie	exon	1620968	1621046	1000	-	.	gene_id "MSTRG.86170"; transcript_id "MSTRG.86170.330"; exon_number "7";
chr19	StringTie	transcript	1609229	1652545	1000	-	.	gene_id "MSTRG.86170"; transcript_id "MSTRG.86170.331";
chr19	StringTie	exon	1609229	1611369	1000	-	.	gene_id "MSTRG.86170"; transcript_id "MSTRG.86170.331"; exon_number "1";
chr19	StringTie	exon	1611704	1611849	1000	-	.	gene_id "MSTRG.86170"; transcript_id "MSTRG.86170.331"; exon_number "2";
chr19	StringTie	exon	1612207	1612430	1000	-	.	gene_id "MSTRG.86170"; transcript_id "MSTRG.86170.331"; exon_number "3";
chr19	StringTie	exon	1615285	1615520	1000	-	.	gene_id "MSTRG.86170"; transcript_id "MSTRG.86170.331"; exon_number "4";
chr19	StringTie	exon	1615686	1615821	1000	-	.	gene_id "MSTRG.86170"; transcript_id "MSTRG.86170.331"; exon_number "5";
chr19	StringTie	exon	1619111	1619234	1000	-	.	gene_id "MSTRG.86170"; transcript_id "MSTRG.86170.331"; exon_number "6";
chr19	StringTie	exon	1619316	1619471	1000	-	.	gene_id "MSTRG.86170"; transcript_id "MSTRG.86170.331"; exon_number "7";
chr19	StringTie	exon	1619780	1619853	1000	-	.	gene_id "MSTRG.86170"; transcript_id "MSTRG.86170.331"; exon_number "8";
chr19	StringTie	exon	1620968	1621046	1000	-	.	gene_id "MSTRG.86170"; transcript_id "MSTRG.86170.331"; exon_number "9";
chr19	StringTie	exon	1621133	1621191	1000	-	.	gene_id "MSTRG.86170"; transcript_id "MSTRG.86170.331"; exon_number "10";
chr19	StringTie	exon	1621838	1621970	1000	-	.	gene_id "MSTRG.86170"; transcript_id "MSTRG.86170.331"; exon_number "11";
chr19	StringTie	exon	1622054	1622223	1000	-	.	gene_id "MSTRG.86170"; transcript_id "MSTRG.86170.331"; exon_number "12";
chr19	StringTie	exon	1622313	1622415	1000	-	.	gene_id "MSTRG.86170"; transcript_id "MSTRG.86170.331"; exon_number "13";
chr19	StringTie	exon	1623951	1624000	1000	-	.	gene_id "MSTRG.86170"; transcript_id "MSTRG.86170.331"; exon_number "14";
chr19	StringTie	exon	1625576	1625708	1000	-	.	gene_id "MSTRG.86170"; transcript_id "MSTRG.86170.331"; exon_number "15";
chr19	StringTie	exon	1627359	1627426	1000	-	.	gene_id "MSTRG.86170"; transcript_id "MSTRG.86170.331"; exon_number "16";
chr19	StringTie	exon	1632038	1632116	1000	-	.	gene_id "MSTRG.86170"; transcript_id "MSTRG.86170.331"; exon_number "17";
chr19	StringTie	exon	1632332	1632405	1000	-	.	gene_id "MSTRG.86170"; transcript_id "MSTRG.86170.331"; exon_number "18";
chr19	StringTie	exon	1646355	1646427	1000	-	.	gene_id "MSTRG.86170"; transcript_id "MSTRG.86170.331"; exon_number "19";
chr19	StringTie	exon	1650177	1650290	1000	-	.	gene_id "MSTRG.86170"; transcript_id "MSTRG.86170.331"; exon_number "20";
chr19	StringTie	exon	1652300	1652545	1000	-	.	gene_id "MSTRG.86170"; transcript_id "MSTRG.86170.331"; exon_number "21";
chr19	StringTie	transcript	1609229	1652637	1000	-	.	gene_id "MSTRG.86170"; transcript_id "MSTRG.86170.332";
chr19	StringTie	exon	1609229	1610500	1000	-	.	gene_id "MSTRG.86170"; transcript_id "MSTRG.86170.332"; exon_number "1";
chr19	StringTie	exon	1611704	1611849	1000	-	.	gene_id "MSTRG.86170"; transcript_id "MSTRG.86170.332"; exon_number "2";
chr19	StringTie	exon	1612207	1612430	1000	-	.	gene_id "MSTRG.86170"; transcript_id "MSTRG.86170.332"; exon_number "3";
chr19	StringTie	exon	1615686	1615821	1000	-	.	gene_id "MSTRG.86170"; transcript_id "MSTRG.86170.332"; exon_number "4";
chr19	StringTie	exon	1619111	1619234	1000	-	.	gene_id "MSTRG.86170"; transcript_id "MSTRG.86170.332"; exon_number "5";
chr19	StringTie	exon	1619316	1619471	1000	-	.	gene_id "MSTRG.86170"; transcript_id "MSTRG.86170.332"; exon_number "6";
chr19	StringTie	exon	1619780	1619853	1000	-	.	gene_id "MSTRG.86170"; transcript_id "MSTRG.86170.332"; exon_number "7";
chr19	StringTie	exon	1620968	1621046	1000	-	.	gene_id "MSTRG.86170"; transcript_id "MSTRG.86170.332"; exon_number "8";
chr19	StringTie	exon	1621133	1621191	1000	-	.	gene_id "MSTRG.86170"; transcript_id "MSTRG.86170.332"; exon_number "9";
chr19	StringTie	exon	1621838	1621970	1000	-	.	gene_id "MSTRG.86170"; transcript_id "MSTRG.86170.332"; exon_number "10";
chr19	StringTie	exon	1622054	1622223	1000	-	.	gene_id "MSTRG.86170"; transcript_id "MSTRG.86170.332"; exon_number "11";
chr19	StringTie	exon	1622313	1622415	1000	-	.	gene_id "MSTRG.86170"; transcript_id "MSTRG.86170.332"; exon_number "12";
chr19	StringTie	exon	1623951	1624000	1000	-	.	gene_id "MSTRG.86170"; transcript_id "MSTRG.86170.332"; exon_number "13";
chr19	StringTie	exon	1625576	1625708	1000	-	.	gene_id "MSTRG.86170"; transcript_id "MSTRG.86170.332"; exon_number "14";
chr19	StringTie	exon	1627359	1627426	1000	-	.	gene_id "MSTRG.86170"; transcript_id "MSTRG.86170.332"; exon_number "15";
chr19	StringTie	exon	1632038	1632116	1000	-	.	gene_id "MSTRG.86170"; transcript_id "MSTRG.86170.332"; exon_number "16";
chr19	StringTie	exon	1632332	1632405	1000	-	.	gene_id "MSTRG.86170"; transcript_id "MSTRG.86170.332"; exon_number "17";
chr19	StringTie	exon	1646355	1646427	1000	-	.	gene_id "MSTRG.86170"; transcript_id "MSTRG.86170.332"; exon_number "18";
chr19	StringTie	exon	1650177	1650287	1000	-	.	gene_id "MSTRG.86170"; transcript_id "MSTRG.86170.332"; exon_number "19";
chr19	StringTie	exon	1652300	1652637	1000	-	.	gene_id "MSTRG.86170"; transcript_id "MSTRG.86170.332"; exon_number "20";
chr19	StringTie	transcript	1609229	1652916	1000	-	.	gene_id "MSTRG.86170"; transcript_id "MSTRG.86170.333";
chr19	StringTie	exon	1609229	1611369	1000	-	.	gene_id "MSTRG.86170"; transcript_id "MSTRG.86170.333"; exon_number "1";
chr19	StringTie	exon	1611704	1611849	1000	-	.	gene_id "MSTRG.86170"; transcript_id "MSTRG.86170.333"; exon_number "2";
chr19	StringTie	exon	1615285	1615520	1000	-	.	gene_id "MSTRG.86170"; transcript_id "MSTRG.86170.333"; exon_number "3";
chr19	StringTie	exon	1615686	1615821	1000	-	.	gene_id "MSTRG.86170"; transcript_id "MSTRG.86170.333"; exon_number "4";
chr19	StringTie	exon	1619111	1619234	1000	-	.	gene_id "MSTRG.86170"; transcript_id "MSTRG.86170.333"; exon_number "5";
chr19	StringTie	exon	1619316	1619471	1000	-	.	gene_id "MSTRG.86170"; transcript_id "MSTRG.86170.333"; exon_number "6";
chr19	StringTie	exon	1619780	1619853	1000	-	.	gene_id "MSTRG.86170"; transcript_id "MSTRG.86170.333"; exon_number "7";
chr19	StringTie	exon	1620968	1621046	1000	-	.	gene_id "MSTRG.86170"; transcript_id "MSTRG.86170.333"; exon_number "8";
chr19	StringTie	exon	1621133	1621191	1000	-	.	gene_id "MSTRG.86170"; transcript_id "MSTRG.86170.333"; exon_number "9";
chr19	StringTie	exon	1621838	1621970	1000	-	.	gene_id "MSTRG.86170"; transcript_id "MSTRG.86170.333"; exon_number "10";
chr19	StringTie	exon	1622054	1622223	1000	-	.	gene_id "MSTRG.86170"; transcript_id "MSTRG.86170.333"; exon_number "11";
chr19	StringTie	exon	1622313	1622415	1000	-	.	gene_id "MSTRG.86170"; transcript_id "MSTRG.86170.333"; exon_number "12";
chr19	StringTie	exon	1623951	1624000	1000	-	.	gene_id "MSTRG.86170"; transcript_id "MSTRG.86170.333"; exon_number "13";
chr19	StringTie	exon	1625576	1625708	1000	-	.	gene_id "MSTRG.86170"; transcript_id "MSTRG.86170.333"; exon_number "14";
chr19	StringTie	exon	1627359	1627426	1000	-	.	gene_id "MSTRG.86170"; transcript_id "MSTRG.86170.333"; exon_number "15";
chr19	StringTie	exon	1632038	1632116	1000	-	.	gene_id "MSTRG.86170"; transcript_id "MSTRG.86170.333"; exon_number "16";
chr19	StringTie	exon	1632332	1632405	1000	-	.	gene_id "MSTRG.86170"; transcript_id "MSTRG.86170.333"; exon_number "17";
chr19	StringTie	exon	1646355	1646427	1000	-	.	gene_id "MSTRG.86170"; transcript_id "MSTRG.86170.333"; exon_number "18";
chr19	StringTie	exon	1650177	1650290	1000	-	.	gene_id "MSTRG.86170"; transcript_id "MSTRG.86170.333"; exon_number "19";
chr19	StringTie	exon	1652300	1652916	1000	-	.	gene_id "MSTRG.86170"; transcript_id "MSTRG.86170.333"; exon_number "20";
chr19	StringTie	transcript	1609229	1651657	1000	-	.	gene_id "MSTRG.86170"; transcript_id "MSTRG.86170.334";
chr19	StringTie	exon	1609229	1611369	1000	-	.	gene_id "MSTRG.86170"; transcript_id "MSTRG.86170.334"; exon_number "1";
chr19	StringTie	exon	1611704	1611849	1000	-	.	gene_id "MSTRG.86170"; transcript_id "MSTRG.86170.334"; exon_number "2";
chr19	StringTie	exon	1615285	1615520	1000	-	.	gene_id "MSTRG.86170"; transcript_id "MSTRG.86170.334"; exon_number "3";
chr19	StringTie	exon	1615686	1615821	1000	-	.	gene_id "MSTRG.86170"; transcript_id "MSTRG.86170.334"; exon_number "4";
chr19	StringTie	exon	1619111	1619234	1000	-	.	gene_id "MSTRG.86170"; transcript_id "MSTRG.86170.334"; exon_number "5";
chr19	StringTie	exon	1619316	1619474	1000	-	.	gene_id "MSTRG.86170"; transcript_id "MSTRG.86170.334"; exon_number "6";
chr19	StringTie	exon	1619780	1619853	1000	-	.	gene_id "MSTRG.86170"; transcript_id "MSTRG.86170.334"; exon_number "7";
chr19	StringTie	exon	1620968	1621046	1000	-	.	gene_id "MSTRG.86170"; transcript_id "MSTRG.86170.334"; exon_number "8";
chr19	StringTie	exon	1621133	1621191	1000	-	.	gene_id "MSTRG.86170"; transcript_id "MSTRG.86170.334"; exon_number "9";
chr19	StringTie	exon	1621838	1621970	1000	-	.	gene_id "MSTRG.86170"; transcript_id "MSTRG.86170.334"; exon_number "10";
chr19	StringTie	exon	1622054	1622223	1000	-	.	gene_id "MSTRG.86170"; transcript_id "MSTRG.86170.334"; exon_number "11";
chr19	StringTie	exon	1622313	1622415	1000	-	.	gene_id "MSTRG.86170"; transcript_id "MSTRG.86170.334"; exon_number "12";
chr19	StringTie	exon	1623951	1624000	1000	-	.	gene_id "MSTRG.86170"; transcript_id "MSTRG.86170.334"; exon_number "13";
chr19	StringTie	exon	1625576	1625708	1000	-	.	gene_id "MSTRG.86170"; transcript_id "MSTRG.86170.334"; exon_number "14";
chr19	StringTie	exon	1627359	1627426	1000	-	.	gene_id "MSTRG.86170"; transcript_id "MSTRG.86170.334"; exon_number "15";
chr19	StringTie	exon	1632038	1632116	1000	-	.	gene_id "MSTRG.86170"; transcript_id "MSTRG.86170.334"; exon_number "16";
chr19	StringTie	exon	1632332	1632405	1000	-	.	gene_id "MSTRG.86170"; transcript_id "MSTRG.86170.334"; exon_number "17";
chr19	StringTie	exon	1646355	1646427	1000	-	.	gene_id "MSTRG.86170"; transcript_id "MSTRG.86170.334"; exon_number "18";
chr19	StringTie	exon	1650177	1650287	1000	-	.	gene_id "MSTRG.86170"; transcript_id "MSTRG.86170.334"; exon_number "19";
chr19	StringTie	exon	1651050	1651657	1000	-	.	gene_id "MSTRG.86170"; transcript_id "MSTRG.86170.334"; exon_number "20";
chr19	StringTie	transcript	1609229	1652935	1000	-	.	gene_id "MSTRG.86170"; transcript_id "MSTRG.86170.335";
chr19	StringTie	exon	1609229	1611369	1000	-	.	gene_id "MSTRG.86170"; transcript_id "MSTRG.86170.335"; exon_number "1";
chr19	StringTie	exon	1611704	1611849	1000	-	.	gene_id "MSTRG.86170"; transcript_id "MSTRG.86170.335"; exon_number "2";
chr19	StringTie	exon	1612207	1612433	1000	-	.	gene_id "MSTRG.86170"; transcript_id "MSTRG.86170.335"; exon_number "3";
chr19	StringTie	exon	1615686	1615821	1000	-	.	gene_id "MSTRG.86170"; transcript_id "MSTRG.86170.335"; exon_number "4";
chr19	StringTie	exon	1619111	1619234	1000	-	.	gene_id "MSTRG.86170"; transcript_id "MSTRG.86170.335"; exon_number "5";
chr19	StringTie	exon	1619316	1619474	1000	-	.	gene_id "MSTRG.86170"; transcript_id "MSTRG.86170.335"; exon_number "6";
chr19	StringTie	exon	1619780	1619853	1000	-	.	gene_id "MSTRG.86170"; transcript_id "MSTRG.86170.335"; exon_number "7";
chr19	StringTie	exon	1620968	1621046	1000	-	.	gene_id "MSTRG.86170"; transcript_id "MSTRG.86170.335"; exon_number "8";
chr19	StringTie	exon	1621133	1621191	1000	-	.	gene_id "MSTRG.86170"; transcript_id "MSTRG.86170.335"; exon_number "9";
chr19	StringTie	exon	1621838	1621970	1000	-	.	gene_id "MSTRG.86170"; transcript_id "MSTRG.86170.335"; exon_number "10";
chr19	StringTie	exon	1622054	1622223	1000	-	.	gene_id "MSTRG.86170"; transcript_id "MSTRG.86170.335"; exon_number "11";
chr19	StringTie	exon	1622313	1622415	1000	-	.	gene_id "MSTRG.86170"; transcript_id "MSTRG.86170.335"; exon_number "12";
chr19	StringTie	exon	1623951	1624000	1000	-	.	gene_id "MSTRG.86170"; transcript_id "MSTRG.86170.335"; exon_number "13";
chr19	StringTie	exon	1625576	1625708	1000	-	.	gene_id "MSTRG.86170"; transcript_id "MSTRG.86170.335"; exon_number "14";
chr19	StringTie	exon	1627359	1627426	1000	-	.	gene_id "MSTRG.86170"; transcript_id "MSTRG.86170.335"; exon_number "15";
chr19	StringTie	exon	1631951	1632116	1000	-	.	gene_id "MSTRG.86170"; transcript_id "MSTRG.86170.335"; exon_number "16";
chr19	StringTie	exon	1632332	1632405	1000	-	.	gene_id "MSTRG.86170"; transcript_id "MSTRG.86170.335"; exon_number "17";
chr19	StringTie	exon	1646355	1646427	1000	-	.	gene_id "MSTRG.86170"; transcript_id "MSTRG.86170.335"; exon_number "18";
chr19	StringTie	exon	1650177	1650290	1000	-	.	gene_id "MSTRG.86170"; transcript_id "MSTRG.86170.335"; exon_number "19";
chr19	StringTie	exon	1652300	1652935	1000	-	.	gene_id "MSTRG.86170"; transcript_id "MSTRG.86170.335"; exon_number "20";
chr19	StringTie	transcript	1609229	1652885	1000	-	.	gene_id "MSTRG.86170"; transcript_id "MSTRG.86170.336";
chr19	StringTie	exon	1609229	1611849	1000	-	.	gene_id "MSTRG.86170"; transcript_id "MSTRG.86170.336"; exon_number "1";
chr19	StringTie	exon	1615285	1615520	1000	-	.	gene_id "MSTRG.86170"; transcript_id "MSTRG.86170.336"; exon_number "2";
chr19	StringTie	exon	1615686	1615821	1000	-	.	gene_id "MSTRG.86170"; transcript_id "MSTRG.86170.336"; exon_number "3";
chr19	StringTie	exon	1619111	1619234	1000	-	.	gene_id "MSTRG.86170"; transcript_id "MSTRG.86170.336"; exon_number "4";
chr19	StringTie	exon	1619316	1619474	1000	-	.	gene_id "MSTRG.86170"; transcript_id "MSTRG.86170.336"; exon_number "5";
chr19	StringTie	exon	1619780	1619853	1000	-	.	gene_id "MSTRG.86170"; transcript_id "MSTRG.86170.336"; exon_number "6";
chr19	StringTie	exon	1620968	1621046	1000	-	.	gene_id "MSTRG.86170"; transcript_id "MSTRG.86170.336"; exon_number "7";
chr19	StringTie	exon	1621133	1621191	1000	-	.	gene_id "MSTRG.86170"; transcript_id "MSTRG.86170.336"; exon_number "8";
chr19	StringTie	exon	1621838	1621970	1000	-	.	gene_id "MSTRG.86170"; transcript_id "MSTRG.86170.336"; exon_number "9";
chr19	StringTie	exon	1622054	1622223	1000	-	.	gene_id "MSTRG.86170"; transcript_id "MSTRG.86170.336"; exon_number "10";
chr19	StringTie	exon	1622313	1622415	1000	-	.	gene_id "MSTRG.86170"; transcript_id "MSTRG.86170.336"; exon_number "11";
chr19	StringTie	exon	1623951	1624000	1000	-	.	gene_id "MSTRG.86170"; transcript_id "MSTRG.86170.336"; exon_number "12";
chr19	StringTie	exon	1625576	1625708	1000	-	.	gene_id "MSTRG.86170"; transcript_id "MSTRG.86170.336"; exon_number "13";
chr19	StringTie	exon	1627359	1627426	1000	-	.	gene_id "MSTRG.86170"; transcript_id "MSTRG.86170.336"; exon_number "14";
chr19	StringTie	exon	1632038	1632116	1000	-	.	gene_id "MSTRG.86170"; transcript_id "MSTRG.86170.336"; exon_number "15";
chr19	StringTie	exon	1632332	1632405	1000	-	.	gene_id "MSTRG.86170"; transcript_id "MSTRG.86170.336"; exon_number "16";
chr19	StringTie	exon	1646355	1646427	1000	-	.	gene_id "MSTRG.86170"; transcript_id "MSTRG.86170.336"; exon_number "17";
chr19	StringTie	exon	1650177	1650287	1000	-	.	gene_id "MSTRG.86170"; transcript_id "MSTRG.86170.336"; exon_number "18";
chr19	StringTie	exon	1651930	1652885	1000	-	.	gene_id "MSTRG.86170"; transcript_id "MSTRG.86170.336"; exon_number "19";
chr19	StringTie	transcript	1609229	1652737	1000	-	.	gene_id "MSTRG.86170"; transcript_id "MSTRG.86170.337";
chr19	StringTie	exon	1609229	1611849	1000	-	.	gene_id "MSTRG.86170"; transcript_id "MSTRG.86170.337"; exon_number "1";
chr19	StringTie	exon	1612207	1612430	1000	-	.	gene_id "MSTRG.86170"; transcript_id "MSTRG.86170.337"; exon_number "2";
chr19	StringTie	exon	1615686	1615821	1000	-	.	gene_id "MSTRG.86170"; transcript_id "MSTRG.86170.337"; exon_number "3";
chr19	StringTie	exon	1619111	1619234	1000	-	.	gene_id "MSTRG.86170"; transcript_id "MSTRG.86170.337"; exon_number "4";
chr19	StringTie	exon	1619316	1619471	1000	-	.	gene_id "MSTRG.86170"; transcript_id "MSTRG.86170.337"; exon_number "5";
chr19	StringTie	exon	1619780	1619853	1000	-	.	gene_id "MSTRG.86170"; transcript_id "MSTRG.86170.337"; exon_number "6";
chr19	StringTie	exon	1620968	1621046	1000	-	.	gene_id "MSTRG.86170"; transcript_id "MSTRG.86170.337"; exon_number "7";
chr19	StringTie	exon	1621133	1621191	1000	-	.	gene_id "MSTRG.86170"; transcript_id "MSTRG.86170.337"; exon_number "8";
chr19	StringTie	exon	1621838	1621970	1000	-	.	gene_id "MSTRG.86170"; transcript_id "MSTRG.86170.337"; exon_number "9";
chr19	StringTie	exon	1622054	1622223	1000	-	.	gene_id "MSTRG.86170"; transcript_id "MSTRG.86170.337"; exon_number "10";
chr19	StringTie	exon	1622313	1622415	1000	-	.	gene_id "MSTRG.86170"; transcript_id "MSTRG.86170.337"; exon_number "11";
chr19	StringTie	exon	1623951	1624000	1000	-	.	gene_id "MSTRG.86170"; transcript_id "MSTRG.86170.337"; exon_number "12";
chr19	StringTie	exon	1625576	1625708	1000	-	.	gene_id "MSTRG.86170"; transcript_id "MSTRG.86170.337"; exon_number "13";
chr19	StringTie	exon	1627359	1627426	1000	-	.	gene_id "MSTRG.86170"; transcript_id "MSTRG.86170.337"; exon_number "14";
chr19	StringTie	exon	1646355	1646427	1000	-	.	gene_id "MSTRG.86170"; transcript_id "MSTRG.86170.337"; exon_number "15";
chr19	StringTie	exon	1650177	1650287	1000	-	.	gene_id "MSTRG.86170"; transcript_id "MSTRG.86170.337"; exon_number "16";
chr19	StringTie	exon	1652715	1652737	1000	-	.	gene_id "MSTRG.86170"; transcript_id "MSTRG.86170.337"; exon_number "17";
chr19	StringTie	transcript	1609229	1652504	1000	-	.	gene_id "MSTRG.86170"; transcript_id "MSTRG.86170.338";
chr19	StringTie	exon	1609229	1611849	1000	-	.	gene_id "MSTRG.86170"; transcript_id "MSTRG.86170.338"; exon_number "1";
chr19	StringTie	exon	1612207	1612430	1000	-	.	gene_id "MSTRG.86170"; transcript_id "MSTRG.86170.338"; exon_number "2";
chr19	StringTie	exon	1615285	1615520	1000	-	.	gene_id "MSTRG.86170"; transcript_id "MSTRG.86170.338"; exon_number "3";
chr19	StringTie	exon	1615686	1615821	1000	-	.	gene_id "MSTRG.86170"; transcript_id "MSTRG.86170.338"; exon_number "4";
chr19	StringTie	exon	1619111	1619234	1000	-	.	gene_id "MSTRG.86170"; transcript_id "MSTRG.86170.338"; exon_number "5";
chr19	StringTie	exon	1619316	1619474	1000	-	.	gene_id "MSTRG.86170"; transcript_id "MSTRG.86170.338"; exon_number "6";
chr19	StringTie	exon	1619780	1619853	1000	-	.	gene_id "MSTRG.86170"; transcript_id "MSTRG.86170.338"; exon_number "7";
chr19	StringTie	exon	1620968	1621046	1000	-	.	gene_id "MSTRG.86170"; transcript_id "MSTRG.86170.338"; exon_number "8";
chr19	StringTie	exon	1621133	1621191	1000	-	.	gene_id "MSTRG.86170"; transcript_id "MSTRG.86170.338"; exon_number "9";
chr19	StringTie	exon	1621838	1621970	1000	-	.	gene_id "MSTRG.86170"; transcript_id "MSTRG.86170.338"; exon_number "10";
chr19	StringTie	exon	1622054	1622223	1000	-	.	gene_id "MSTRG.86170"; transcript_id "MSTRG.86170.338"; exon_number "11";
chr19	StringTie	exon	1622313	1622415	1000	-	.	gene_id "MSTRG.86170"; transcript_id "MSTRG.86170.338"; exon_number "12";
chr19	StringTie	exon	1623951	1624000	1000	-	.	gene_id "MSTRG.86170"; transcript_id "MSTRG.86170.338"; exon_number "13";
chr19	StringTie	exon	1625576	1625708	1000	-	.	gene_id "MSTRG.86170"; transcript_id "MSTRG.86170.338"; exon_number "14";
chr19	StringTie	exon	1627359	1627426	1000	-	.	gene_id "MSTRG.86170"; transcript_id "MSTRG.86170.338"; exon_number "15";
chr19	StringTie	exon	1646355	1646427	1000	-	.	gene_id "MSTRG.86170"; transcript_id "MSTRG.86170.338"; exon_number "16";
chr19	StringTie	exon	1650177	1650290	1000	-	.	gene_id "MSTRG.86170"; transcript_id "MSTRG.86170.338"; exon_number "17";
chr19	StringTie	exon	1652300	1652504	1000	-	.	gene_id "MSTRG.86170"; transcript_id "MSTRG.86170.338"; exon_number "18";
chr19	StringTie	transcript	1609229	1652637	1000	-	.	gene_id "MSTRG.86170"; transcript_id "MSTRG.86170.339";
chr19	StringTie	exon	1609229	1611369	1000	-	.	gene_id "MSTRG.86170"; transcript_id "MSTRG.86170.339"; exon_number "1";
chr19	StringTie	exon	1611704	1611849	1000	-	.	gene_id "MSTRG.86170"; transcript_id "MSTRG.86170.339"; exon_number "2";
chr19	StringTie	exon	1612207	1612430	1000	-	.	gene_id "MSTRG.86170"; transcript_id "MSTRG.86170.339"; exon_number "3";
chr19	StringTie	exon	1615285	1615520	1000	-	.	gene_id "MSTRG.86170"; transcript_id "MSTRG.86170.339"; exon_number "4";
chr19	StringTie	exon	1615686	1615821	1000	-	.	gene_id "MSTRG.86170"; transcript_id "MSTRG.86170.339"; exon_number "5";
chr19	StringTie	exon	1619111	1619234	1000	-	.	gene_id "MSTRG.86170"; transcript_id "MSTRG.86170.339"; exon_number "6";
chr19	StringTie	exon	1619316	1619474	1000	-	.	gene_id "MSTRG.86170"; transcript_id "MSTRG.86170.339"; exon_number "7";
chr19	StringTie	exon	1619780	1619853	1000	-	.	gene_id "MSTRG.86170"; transcript_id "MSTRG.86170.339"; exon_number "8";
chr19	StringTie	exon	1620968	1621046	1000	-	.	gene_id "MSTRG.86170"; transcript_id "MSTRG.86170.339"; exon_number "9";
chr19	StringTie	exon	1621133	1621191	1000	-	.	gene_id "MSTRG.86170"; transcript_id "MSTRG.86170.339"; exon_number "10";
chr19	StringTie	exon	1621838	1621970	1000	-	.	gene_id "MSTRG.86170"; transcript_id "MSTRG.86170.339"; exon_number "11";
chr19	StringTie	exon	1622054	1622223	1000	-	.	gene_id "MSTRG.86170"; transcript_id "MSTRG.86170.339"; exon_number "12";
chr19	StringTie	exon	1622313	1622415	1000	-	.	gene_id "MSTRG.86170"; transcript_id "MSTRG.86170.339"; exon_number "13";
chr19	StringTie	exon	1623951	1624000	1000	-	.	gene_id "MSTRG.86170"; transcript_id "MSTRG.86170.339"; exon_number "14";
chr19	StringTie	exon	1625576	1625708	1000	-	.	gene_id "MSTRG.86170"; transcript_id "MSTRG.86170.339"; exon_number "15";
chr19	StringTie	exon	1627359	1627426	1000	-	.	gene_id "MSTRG.86170"; transcript_id "MSTRG.86170.339"; exon_number "16";
chr19	StringTie	exon	1646355	1646427	1000	-	.	gene_id "MSTRG.86170"; transcript_id "MSTRG.86170.339"; exon_number "17";
chr19	StringTie	exon	1650177	1650290	1000	-	.	gene_id "MSTRG.86170"; transcript_id "MSTRG.86170.339"; exon_number "18";
chr19	StringTie	exon	1652300	1652637	1000	-	.	gene_id "MSTRG.86170"; transcript_id "MSTRG.86170.339"; exon_number "19";
chr19	StringTie	transcript	1573496	1592680	1000	-	.	gene_id "MSTRG.86170"; transcript_id "MSTRG.86170.34";
chr19	StringTie	exon	1573496	1578158	1000	-	.	gene_id "MSTRG.86170"; transcript_id "MSTRG.86170.34"; exon_number "1";
chr19	StringTie	exon	1578335	1578538	1000	-	.	gene_id "MSTRG.86170"; transcript_id "MSTRG.86170.34"; exon_number "2";
chr19	StringTie	exon	1581092	1581269	1000	-	.	gene_id "MSTRG.86170"; transcript_id "MSTRG.86170.34"; exon_number "3";
chr19	StringTie	exon	1582622	1582712	1000	-	.	gene_id "MSTRG.86170"; transcript_id "MSTRG.86170.34"; exon_number "4";
chr19	StringTie	exon	1584540	1584677	1000	-	.	gene_id "MSTRG.86170"; transcript_id "MSTRG.86170.34"; exon_number "5";
chr19	StringTie	exon	1585055	1585214	1000	-	.	gene_id "MSTRG.86170"; transcript_id "MSTRG.86170.34"; exon_number "6";
chr19	StringTie	exon	1585905	1586338	1000	-	.	gene_id "MSTRG.86170"; transcript_id "MSTRG.86170.34"; exon_number "7";
chr19	StringTie	exon	1592618	1592680	1000	-	.	gene_id "MSTRG.86170"; transcript_id "MSTRG.86170.34"; exon_number "8";
chr19	StringTie	transcript	1609229	1652629	1000	-	.	gene_id "MSTRG.86170"; transcript_id "MSTRG.86170.340";
chr19	StringTie	exon	1609229	1611849	1000	-	.	gene_id "MSTRG.86170"; transcript_id "MSTRG.86170.340"; exon_number "1";
chr19	StringTie	exon	1612214	1612433	1000	-	.	gene_id "MSTRG.86170"; transcript_id "MSTRG.86170.340"; exon_number "2";
chr19	StringTie	exon	1615285	1615520	1000	-	.	gene_id "MSTRG.86170"; transcript_id "MSTRG.86170.340"; exon_number "3";
chr19	StringTie	exon	1615686	1615821	1000	-	.	gene_id "MSTRG.86170"; transcript_id "MSTRG.86170.340"; exon_number "4";
chr19	StringTie	exon	1619111	1619234	1000	-	.	gene_id "MSTRG.86170"; transcript_id "MSTRG.86170.340"; exon_number "5";
chr19	StringTie	exon	1619316	1619474	1000	-	.	gene_id "MSTRG.86170"; transcript_id "MSTRG.86170.340"; exon_number "6";
chr19	StringTie	exon	1619780	1619853	1000	-	.	gene_id "MSTRG.86170"; transcript_id "MSTRG.86170.340"; exon_number "7";
chr19	StringTie	exon	1620968	1621046	1000	-	.	gene_id "MSTRG.86170"; transcript_id "MSTRG.86170.340"; exon_number "8";
chr19	StringTie	exon	1621133	1621191	1000	-	.	gene_id "MSTRG.86170"; transcript_id "MSTRG.86170.340"; exon_number "9";
chr19	StringTie	exon	1621838	1621970	1000	-	.	gene_id "MSTRG.86170"; transcript_id "MSTRG.86170.340"; exon_number "10";
chr19	StringTie	exon	1622054	1622223	1000	-	.	gene_id "MSTRG.86170"; transcript_id "MSTRG.86170.340"; exon_number "11";
chr19	StringTie	exon	1622313	1622415	1000	-	.	gene_id "MSTRG.86170"; transcript_id "MSTRG.86170.340"; exon_number "12";
chr19	StringTie	exon	1623951	1624000	1000	-	.	gene_id "MSTRG.86170"; transcript_id "MSTRG.86170.340"; exon_number "13";
chr19	StringTie	exon	1625576	1625708	1000	-	.	gene_id "MSTRG.86170"; transcript_id "MSTRG.86170.340"; exon_number "14";
chr19	StringTie	exon	1627359	1627426	1000	-	.	gene_id "MSTRG.86170"; transcript_id "MSTRG.86170.340"; exon_number "15";
chr19	StringTie	exon	1632038	1632116	1000	-	.	gene_id "MSTRG.86170"; transcript_id "MSTRG.86170.340"; exon_number "16";
chr19	StringTie	exon	1632332	1632405	1000	-	.	gene_id "MSTRG.86170"; transcript_id "MSTRG.86170.340"; exon_number "17";
chr19	StringTie	exon	1646355	1646427	1000	-	.	gene_id "MSTRG.86170"; transcript_id "MSTRG.86170.340"; exon_number "18";
chr19	StringTie	exon	1650177	1650290	1000	-	.	gene_id "MSTRG.86170"; transcript_id "MSTRG.86170.340"; exon_number "19";
chr19	StringTie	exon	1652300	1652629	1000	-	.	gene_id "MSTRG.86170"; transcript_id "MSTRG.86170.340"; exon_number "20";
chr19	StringTie	transcript	1609229	1652916	1000	-	.	gene_id "MSTRG.86170"; transcript_id "MSTRG.86170.341";
chr19	StringTie	exon	1609229	1611369	1000	-	.	gene_id "MSTRG.86170"; transcript_id "MSTRG.86170.341"; exon_number "1";
chr19	StringTie	exon	1611704	1611849	1000	-	.	gene_id "MSTRG.86170"; transcript_id "MSTRG.86170.341"; exon_number "2";
chr19	StringTie	exon	1612207	1612433	1000	-	.	gene_id "MSTRG.86170"; transcript_id "MSTRG.86170.341"; exon_number "3";
chr19	StringTie	exon	1615285	1615520	1000	-	.	gene_id "MSTRG.86170"; transcript_id "MSTRG.86170.341"; exon_number "4";
chr19	StringTie	exon	1615686	1615821	1000	-	.	gene_id "MSTRG.86170"; transcript_id "MSTRG.86170.341"; exon_number "5";
chr19	StringTie	exon	1619111	1619234	1000	-	.	gene_id "MSTRG.86170"; transcript_id "MSTRG.86170.341"; exon_number "6";
chr19	StringTie	exon	1619316	1619474	1000	-	.	gene_id "MSTRG.86170"; transcript_id "MSTRG.86170.341"; exon_number "7";
chr19	StringTie	exon	1619780	1619853	1000	-	.	gene_id "MSTRG.86170"; transcript_id "MSTRG.86170.341"; exon_number "8";
chr19	StringTie	exon	1620968	1621046	1000	-	.	gene_id "MSTRG.86170"; transcript_id "MSTRG.86170.341"; exon_number "9";
chr19	StringTie	exon	1621133	1621191	1000	-	.	gene_id "MSTRG.86170"; transcript_id "MSTRG.86170.341"; exon_number "10";
chr19	StringTie	exon	1621838	1621970	1000	-	.	gene_id "MSTRG.86170"; transcript_id "MSTRG.86170.341"; exon_number "11";
chr19	StringTie	exon	1622054	1622223	1000	-	.	gene_id "MSTRG.86170"; transcript_id "MSTRG.86170.341"; exon_number "12";
chr19	StringTie	exon	1622313	1622415	1000	-	.	gene_id "MSTRG.86170"; transcript_id "MSTRG.86170.341"; exon_number "13";
chr19	StringTie	exon	1623951	1624000	1000	-	.	gene_id "MSTRG.86170"; transcript_id "MSTRG.86170.341"; exon_number "14";
chr19	StringTie	exon	1625576	1625708	1000	-	.	gene_id "MSTRG.86170"; transcript_id "MSTRG.86170.341"; exon_number "15";
chr19	StringTie	exon	1627359	1627426	1000	-	.	gene_id "MSTRG.86170"; transcript_id "MSTRG.86170.341"; exon_number "16";
chr19	StringTie	exon	1631951	1632116	1000	-	.	gene_id "MSTRG.86170"; transcript_id "MSTRG.86170.341"; exon_number "17";
chr19	StringTie	exon	1632332	1632405	1000	-	.	gene_id "MSTRG.86170"; transcript_id "MSTRG.86170.341"; exon_number "18";
chr19	StringTie	exon	1646355	1646427	1000	-	.	gene_id "MSTRG.86170"; transcript_id "MSTRG.86170.341"; exon_number "19";
chr19	StringTie	exon	1650177	1650287	1000	-	.	gene_id "MSTRG.86170"; transcript_id "MSTRG.86170.341"; exon_number "20";
chr19	StringTie	exon	1652300	1652916	1000	-	.	gene_id "MSTRG.86170"; transcript_id "MSTRG.86170.341"; exon_number "21";
chr19	StringTie	transcript	1609229	1652485	1000	-	.	gene_id "MSTRG.86170"; transcript_id "MSTRG.86170.342";
chr19	StringTie	exon	1609229	1609599	1000	-	.	gene_id "MSTRG.86170"; transcript_id "MSTRG.86170.342"; exon_number "1";
chr19	StringTie	exon	1611704	1611849	1000	-	.	gene_id "MSTRG.86170"; transcript_id "MSTRG.86170.342"; exon_number "2";
chr19	StringTie	exon	1612207	1612433	1000	-	.	gene_id "MSTRG.86170"; transcript_id "MSTRG.86170.342"; exon_number "3";
chr19	StringTie	exon	1615285	1615520	1000	-	.	gene_id "MSTRG.86170"; transcript_id "MSTRG.86170.342"; exon_number "4";
chr19	StringTie	exon	1615686	1615821	1000	-	.	gene_id "MSTRG.86170"; transcript_id "MSTRG.86170.342"; exon_number "5";
chr19	StringTie	exon	1619111	1619234	1000	-	.	gene_id "MSTRG.86170"; transcript_id "MSTRG.86170.342"; exon_number "6";
chr19	StringTie	exon	1619316	1619474	1000	-	.	gene_id "MSTRG.86170"; transcript_id "MSTRG.86170.342"; exon_number "7";
chr19	StringTie	exon	1619780	1619853	1000	-	.	gene_id "MSTRG.86170"; transcript_id "MSTRG.86170.342"; exon_number "8";
chr19	StringTie	exon	1620968	1621046	1000	-	.	gene_id "MSTRG.86170"; transcript_id "MSTRG.86170.342"; exon_number "9";
chr19	StringTie	exon	1621133	1621191	1000	-	.	gene_id "MSTRG.86170"; transcript_id "MSTRG.86170.342"; exon_number "10";
chr19	StringTie	exon	1621838	1621970	1000	-	.	gene_id "MSTRG.86170"; transcript_id "MSTRG.86170.342"; exon_number "11";
chr19	StringTie	exon	1622054	1622223	1000	-	.	gene_id "MSTRG.86170"; transcript_id "MSTRG.86170.342"; exon_number "12";
chr19	StringTie	exon	1622313	1622415	1000	-	.	gene_id "MSTRG.86170"; transcript_id "MSTRG.86170.342"; exon_number "13";
chr19	StringTie	exon	1623951	1624000	1000	-	.	gene_id "MSTRG.86170"; transcript_id "MSTRG.86170.342"; exon_number "14";
chr19	StringTie	exon	1625576	1625708	1000	-	.	gene_id "MSTRG.86170"; transcript_id "MSTRG.86170.342"; exon_number "15";
chr19	StringTie	exon	1627359	1627426	1000	-	.	gene_id "MSTRG.86170"; transcript_id "MSTRG.86170.342"; exon_number "16";
chr19	StringTie	exon	1631951	1632116	1000	-	.	gene_id "MSTRG.86170"; transcript_id "MSTRG.86170.342"; exon_number "17";
chr19	StringTie	exon	1632332	1632405	1000	-	.	gene_id "MSTRG.86170"; transcript_id "MSTRG.86170.342"; exon_number "18";
chr19	StringTie	exon	1646355	1646427	1000	-	.	gene_id "MSTRG.86170"; transcript_id "MSTRG.86170.342"; exon_number "19";
chr19	StringTie	exon	1650177	1650290	1000	-	.	gene_id "MSTRG.86170"; transcript_id "MSTRG.86170.342"; exon_number "20";
chr19	StringTie	exon	1652300	1652485	1000	-	.	gene_id "MSTRG.86170"; transcript_id "MSTRG.86170.342"; exon_number "21";
chr19	StringTie	transcript	1609229	1652737	1000	-	.	gene_id "MSTRG.86170"; transcript_id "MSTRG.86170.343";
chr19	StringTie	exon	1609229	1611369	1000	-	.	gene_id "MSTRG.86170"; transcript_id "MSTRG.86170.343"; exon_number "1";
chr19	StringTie	exon	1611704	1611849	1000	-	.	gene_id "MSTRG.86170"; transcript_id "MSTRG.86170.343"; exon_number "2";
chr19	StringTie	exon	1612207	1612430	1000	-	.	gene_id "MSTRG.86170"; transcript_id "MSTRG.86170.343"; exon_number "3";
chr19	StringTie	exon	1615285	1615485	1000	-	.	gene_id "MSTRG.86170"; transcript_id "MSTRG.86170.343"; exon_number "4";
chr19	StringTie	exon	1615686	1615821	1000	-	.	gene_id "MSTRG.86170"; transcript_id "MSTRG.86170.343"; exon_number "5";
chr19	StringTie	exon	1619111	1619234	1000	-	.	gene_id "MSTRG.86170"; transcript_id "MSTRG.86170.343"; exon_number "6";
chr19	StringTie	exon	1619316	1619474	1000	-	.	gene_id "MSTRG.86170"; transcript_id "MSTRG.86170.343"; exon_number "7";
chr19	StringTie	exon	1619780	1619853	1000	-	.	gene_id "MSTRG.86170"; transcript_id "MSTRG.86170.343"; exon_number "8";
chr19	StringTie	exon	1620968	1621046	1000	-	.	gene_id "MSTRG.86170"; transcript_id "MSTRG.86170.343"; exon_number "9";
chr19	StringTie	exon	1621133	1621191	1000	-	.	gene_id "MSTRG.86170"; transcript_id "MSTRG.86170.343"; exon_number "10";
chr19	StringTie	exon	1621838	1621970	1000	-	.	gene_id "MSTRG.86170"; transcript_id "MSTRG.86170.343"; exon_number "11";
chr19	StringTie	exon	1622054	1622223	1000	-	.	gene_id "MSTRG.86170"; transcript_id "MSTRG.86170.343"; exon_number "12";
chr19	StringTie	exon	1622313	1622415	1000	-	.	gene_id "MSTRG.86170"; transcript_id "MSTRG.86170.343"; exon_number "13";
chr19	StringTie	exon	1623951	1624000	1000	-	.	gene_id "MSTRG.86170"; transcript_id "MSTRG.86170.343"; exon_number "14";
chr19	StringTie	exon	1625576	1625708	1000	-	.	gene_id "MSTRG.86170"; transcript_id "MSTRG.86170.343"; exon_number "15";
chr19	StringTie	exon	1627359	1627426	1000	-	.	gene_id "MSTRG.86170"; transcript_id "MSTRG.86170.343"; exon_number "16";
chr19	StringTie	exon	1632038	1632116	1000	-	.	gene_id "MSTRG.86170"; transcript_id "MSTRG.86170.343"; exon_number "17";
chr19	StringTie	exon	1632332	1632405	1000	-	.	gene_id "MSTRG.86170"; transcript_id "MSTRG.86170.343"; exon_number "18";
chr19	StringTie	exon	1646355	1646427	1000	-	.	gene_id "MSTRG.86170"; transcript_id "MSTRG.86170.343"; exon_number "19";
chr19	StringTie	exon	1650177	1650287	1000	-	.	gene_id "MSTRG.86170"; transcript_id "MSTRG.86170.343"; exon_number "20";
chr19	StringTie	exon	1652715	1652737	1000	-	.	gene_id "MSTRG.86170"; transcript_id "MSTRG.86170.343"; exon_number "21";
chr19	StringTie	transcript	1609230	1652631	1000	-	.	gene_id "MSTRG.86170"; transcript_id "MSTRG.86170.344";
chr19	StringTie	exon	1609230	1611849	1000	-	.	gene_id "MSTRG.86170"; transcript_id "MSTRG.86170.344"; exon_number "1";
chr19	StringTie	exon	1612207	1612433	1000	-	.	gene_id "MSTRG.86170"; transcript_id "MSTRG.86170.344"; exon_number "2";
chr19	StringTie	exon	1615285	1615520	1000	-	.	gene_id "MSTRG.86170"; transcript_id "MSTRG.86170.344"; exon_number "3";
chr19	StringTie	exon	1615686	1615821	1000	-	.	gene_id "MSTRG.86170"; transcript_id "MSTRG.86170.344"; exon_number "4";
chr19	StringTie	exon	1619111	1619234	1000	-	.	gene_id "MSTRG.86170"; transcript_id "MSTRG.86170.344"; exon_number "5";
chr19	StringTie	exon	1619316	1619474	1000	-	.	gene_id "MSTRG.86170"; transcript_id "MSTRG.86170.344"; exon_number "6";
chr19	StringTie	exon	1619780	1619853	1000	-	.	gene_id "MSTRG.86170"; transcript_id "MSTRG.86170.344"; exon_number "7";
chr19	StringTie	exon	1620968	1621046	1000	-	.	gene_id "MSTRG.86170"; transcript_id "MSTRG.86170.344"; exon_number "8";
chr19	StringTie	exon	1621133	1621191	1000	-	.	gene_id "MSTRG.86170"; transcript_id "MSTRG.86170.344"; exon_number "9";
chr19	StringTie	exon	1621838	1621970	1000	-	.	gene_id "MSTRG.86170"; transcript_id "MSTRG.86170.344"; exon_number "10";
chr19	StringTie	exon	1622054	1622223	1000	-	.	gene_id "MSTRG.86170"; transcript_id "MSTRG.86170.344"; exon_number "11";
chr19	StringTie	exon	1622313	1622415	1000	-	.	gene_id "MSTRG.86170"; transcript_id "MSTRG.86170.344"; exon_number "12";
chr19	StringTie	exon	1623951	1624000	1000	-	.	gene_id "MSTRG.86170"; transcript_id "MSTRG.86170.344"; exon_number "13";
chr19	StringTie	exon	1625576	1625708	1000	-	.	gene_id "MSTRG.86170"; transcript_id "MSTRG.86170.344"; exon_number "14";
chr19	StringTie	exon	1627359	1627426	1000	-	.	gene_id "MSTRG.86170"; transcript_id "MSTRG.86170.344"; exon_number "15";
chr19	StringTie	exon	1631951	1632116	1000	-	.	gene_id "MSTRG.86170"; transcript_id "MSTRG.86170.344"; exon_number "16";
chr19	StringTie	exon	1632332	1632405	1000	-	.	gene_id "MSTRG.86170"; transcript_id "MSTRG.86170.344"; exon_number "17";
chr19	StringTie	exon	1646355	1646427	1000	-	.	gene_id "MSTRG.86170"; transcript_id "MSTRG.86170.344"; exon_number "18";
chr19	StringTie	exon	1650177	1650290	1000	-	.	gene_id "MSTRG.86170"; transcript_id "MSTRG.86170.344"; exon_number "19";
chr19	StringTie	exon	1652300	1652631	1000	-	.	gene_id "MSTRG.86170"; transcript_id "MSTRG.86170.344"; exon_number "20";
chr19	StringTie	transcript	1609230	1652600	1000	-	.	gene_id "MSTRG.86170"; transcript_id "MSTRG.86170.345";
chr19	StringTie	exon	1609230	1611369	1000	-	.	gene_id "MSTRG.86170"; transcript_id "MSTRG.86170.345"; exon_number "1";
chr19	StringTie	exon	1611704	1611849	1000	-	.	gene_id "MSTRG.86170"; transcript_id "MSTRG.86170.345"; exon_number "2";
chr19	StringTie	exon	1612207	1612430	1000	-	.	gene_id "MSTRG.86170"; transcript_id "MSTRG.86170.345"; exon_number "3";
chr19	StringTie	exon	1615686	1615821	1000	-	.	gene_id "MSTRG.86170"; transcript_id "MSTRG.86170.345"; exon_number "4";
chr19	StringTie	exon	1619111	1619234	1000	-	.	gene_id "MSTRG.86170"; transcript_id "MSTRG.86170.345"; exon_number "5";
chr19	StringTie	exon	1619316	1619471	1000	-	.	gene_id "MSTRG.86170"; transcript_id "MSTRG.86170.345"; exon_number "6";
chr19	StringTie	exon	1619780	1619853	1000	-	.	gene_id "MSTRG.86170"; transcript_id "MSTRG.86170.345"; exon_number "7";
chr19	StringTie	exon	1620968	1621046	1000	-	.	gene_id "MSTRG.86170"; transcript_id "MSTRG.86170.345"; exon_number "8";
chr19	StringTie	exon	1621133	1621191	1000	-	.	gene_id "MSTRG.86170"; transcript_id "MSTRG.86170.345"; exon_number "9";
chr19	StringTie	exon	1621838	1621970	1000	-	.	gene_id "MSTRG.86170"; transcript_id "MSTRG.86170.345"; exon_number "10";
chr19	StringTie	exon	1622054	1622223	1000	-	.	gene_id "MSTRG.86170"; transcript_id "MSTRG.86170.345"; exon_number "11";
chr19	StringTie	exon	1622313	1622415	1000	-	.	gene_id "MSTRG.86170"; transcript_id "MSTRG.86170.345"; exon_number "12";
chr19	StringTie	exon	1623951	1624000	1000	-	.	gene_id "MSTRG.86170"; transcript_id "MSTRG.86170.345"; exon_number "13";
chr19	StringTie	exon	1625576	1625708	1000	-	.	gene_id "MSTRG.86170"; transcript_id "MSTRG.86170.345"; exon_number "14";
chr19	StringTie	exon	1627359	1627426	1000	-	.	gene_id "MSTRG.86170"; transcript_id "MSTRG.86170.345"; exon_number "15";
chr19	StringTie	exon	1632038	1632116	1000	-	.	gene_id "MSTRG.86170"; transcript_id "MSTRG.86170.345"; exon_number "16";
chr19	StringTie	exon	1632332	1632405	1000	-	.	gene_id "MSTRG.86170"; transcript_id "MSTRG.86170.345"; exon_number "17";
chr19	StringTie	exon	1646355	1646427	1000	-	.	gene_id "MSTRG.86170"; transcript_id "MSTRG.86170.345"; exon_number "18";
chr19	StringTie	exon	1650177	1650290	1000	-	.	gene_id "MSTRG.86170"; transcript_id "MSTRG.86170.345"; exon_number "19";
chr19	StringTie	exon	1652300	1652600	1000	-	.	gene_id "MSTRG.86170"; transcript_id "MSTRG.86170.345"; exon_number "20";
chr19	StringTie	transcript	1609230	1652968	1000	-	.	gene_id "MSTRG.86170"; transcript_id "MSTRG.86170.346";
chr19	StringTie	exon	1609230	1611849	1000	-	.	gene_id "MSTRG.86170"; transcript_id "MSTRG.86170.346"; exon_number "1";
chr19	StringTie	exon	1612207	1612430	1000	-	.	gene_id "MSTRG.86170"; transcript_id "MSTRG.86170.346"; exon_number "2";
chr19	StringTie	exon	1615686	1615821	1000	-	.	gene_id "MSTRG.86170"; transcript_id "MSTRG.86170.346"; exon_number "3";
chr19	StringTie	exon	1619111	1619234	1000	-	.	gene_id "MSTRG.86170"; transcript_id "MSTRG.86170.346"; exon_number "4";
chr19	StringTie	exon	1619780	1619853	1000	-	.	gene_id "MSTRG.86170"; transcript_id "MSTRG.86170.346"; exon_number "5";
chr19	StringTie	exon	1620968	1621046	1000	-	.	gene_id "MSTRG.86170"; transcript_id "MSTRG.86170.346"; exon_number "6";
chr19	StringTie	exon	1621133	1621191	1000	-	.	gene_id "MSTRG.86170"; transcript_id "MSTRG.86170.346"; exon_number "7";
chr19	StringTie	exon	1621838	1621970	1000	-	.	gene_id "MSTRG.86170"; transcript_id "MSTRG.86170.346"; exon_number "8";
chr19	StringTie	exon	1622054	1622223	1000	-	.	gene_id "MSTRG.86170"; transcript_id "MSTRG.86170.346"; exon_number "9";
chr19	StringTie	exon	1622313	1622415	1000	-	.	gene_id "MSTRG.86170"; transcript_id "MSTRG.86170.346"; exon_number "10";
chr19	StringTie	exon	1623951	1624000	1000	-	.	gene_id "MSTRG.86170"; transcript_id "MSTRG.86170.346"; exon_number "11";
chr19	StringTie	exon	1625576	1625708	1000	-	.	gene_id "MSTRG.86170"; transcript_id "MSTRG.86170.346"; exon_number "12";
chr19	StringTie	exon	1627359	1627426	1000	-	.	gene_id "MSTRG.86170"; transcript_id "MSTRG.86170.346"; exon_number "13";
chr19	StringTie	exon	1631951	1632116	1000	-	.	gene_id "MSTRG.86170"; transcript_id "MSTRG.86170.346"; exon_number "14";
chr19	StringTie	exon	1632332	1632405	1000	-	.	gene_id "MSTRG.86170"; transcript_id "MSTRG.86170.346"; exon_number "15";
chr19	StringTie	exon	1646355	1646427	1000	-	.	gene_id "MSTRG.86170"; transcript_id "MSTRG.86170.346"; exon_number "16";
chr19	StringTie	exon	1650177	1650287	1000	-	.	gene_id "MSTRG.86170"; transcript_id "MSTRG.86170.346"; exon_number "17";
chr19	StringTie	exon	1652300	1652968	1000	-	.	gene_id "MSTRG.86170"; transcript_id "MSTRG.86170.346"; exon_number "18";
chr19	StringTie	transcript	1609230	1652642	1000	-	.	gene_id "MSTRG.86170"; transcript_id "MSTRG.86170.347";
chr19	StringTie	exon	1609230	1609599	1000	-	.	gene_id "MSTRG.86170"; transcript_id "MSTRG.86170.347"; exon_number "1";
chr19	StringTie	exon	1611704	1611849	1000	-	.	gene_id "MSTRG.86170"; transcript_id "MSTRG.86170.347"; exon_number "2";
chr19	StringTie	exon	1612207	1612433	1000	-	.	gene_id "MSTRG.86170"; transcript_id "MSTRG.86170.347"; exon_number "3";
chr19	StringTie	exon	1615285	1615515	1000	-	.	gene_id "MSTRG.86170"; transcript_id "MSTRG.86170.347"; exon_number "4";
chr19	StringTie	exon	1615686	1615821	1000	-	.	gene_id "MSTRG.86170"; transcript_id "MSTRG.86170.347"; exon_number "5";
chr19	StringTie	exon	1619111	1619234	1000	-	.	gene_id "MSTRG.86170"; transcript_id "MSTRG.86170.347"; exon_number "6";
chr19	StringTie	exon	1619316	1619474	1000	-	.	gene_id "MSTRG.86170"; transcript_id "MSTRG.86170.347"; exon_number "7";
chr19	StringTie	exon	1619780	1619853	1000	-	.	gene_id "MSTRG.86170"; transcript_id "MSTRG.86170.347"; exon_number "8";
chr19	StringTie	exon	1620968	1621046	1000	-	.	gene_id "MSTRG.86170"; transcript_id "MSTRG.86170.347"; exon_number "9";
chr19	StringTie	exon	1621133	1621191	1000	-	.	gene_id "MSTRG.86170"; transcript_id "MSTRG.86170.347"; exon_number "10";
chr19	StringTie	exon	1621838	1621970	1000	-	.	gene_id "MSTRG.86170"; transcript_id "MSTRG.86170.347"; exon_number "11";
chr19	StringTie	exon	1622054	1622223	1000	-	.	gene_id "MSTRG.86170"; transcript_id "MSTRG.86170.347"; exon_number "12";
chr19	StringTie	exon	1622313	1622415	1000	-	.	gene_id "MSTRG.86170"; transcript_id "MSTRG.86170.347"; exon_number "13";
chr19	StringTie	exon	1623951	1624000	1000	-	.	gene_id "MSTRG.86170"; transcript_id "MSTRG.86170.347"; exon_number "14";
chr19	StringTie	exon	1625576	1625708	1000	-	.	gene_id "MSTRG.86170"; transcript_id "MSTRG.86170.347"; exon_number "15";
chr19	StringTie	exon	1627359	1627426	1000	-	.	gene_id "MSTRG.86170"; transcript_id "MSTRG.86170.347"; exon_number "16";
chr19	StringTie	exon	1646355	1646427	1000	-	.	gene_id "MSTRG.86170"; transcript_id "MSTRG.86170.347"; exon_number "17";
chr19	StringTie	exon	1650177	1650290	1000	-	.	gene_id "MSTRG.86170"; transcript_id "MSTRG.86170.347"; exon_number "18";
chr19	StringTie	exon	1652300	1652642	1000	-	.	gene_id "MSTRG.86170"; transcript_id "MSTRG.86170.347"; exon_number "19";
chr19	StringTie	transcript	1609230	1652387	1000	-	.	gene_id "MSTRG.86170"; transcript_id "MSTRG.86170.348";
chr19	StringTie	exon	1609230	1611849	1000	-	.	gene_id "MSTRG.86170"; transcript_id "MSTRG.86170.348"; exon_number "1";
chr19	StringTie	exon	1612207	1612430	1000	-	.	gene_id "MSTRG.86170"; transcript_id "MSTRG.86170.348"; exon_number "2";
chr19	StringTie	exon	1615285	1615485	1000	-	.	gene_id "MSTRG.86170"; transcript_id "MSTRG.86170.348"; exon_number "3";
chr19	StringTie	exon	1615686	1615815	1000	-	.	gene_id "MSTRG.86170"; transcript_id "MSTRG.86170.348"; exon_number "4";
chr19	StringTie	exon	1619111	1619234	1000	-	.	gene_id "MSTRG.86170"; transcript_id "MSTRG.86170.348"; exon_number "5";
chr19	StringTie	exon	1619316	1619474	1000	-	.	gene_id "MSTRG.86170"; transcript_id "MSTRG.86170.348"; exon_number "6";
chr19	StringTie	exon	1619780	1619853	1000	-	.	gene_id "MSTRG.86170"; transcript_id "MSTRG.86170.348"; exon_number "7";
chr19	StringTie	exon	1620968	1621046	1000	-	.	gene_id "MSTRG.86170"; transcript_id "MSTRG.86170.348"; exon_number "8";
chr19	StringTie	exon	1621133	1621191	1000	-	.	gene_id "MSTRG.86170"; transcript_id "MSTRG.86170.348"; exon_number "9";
chr19	StringTie	exon	1621838	1621970	1000	-	.	gene_id "MSTRG.86170"; transcript_id "MSTRG.86170.348"; exon_number "10";
chr19	StringTie	exon	1622054	1622223	1000	-	.	gene_id "MSTRG.86170"; transcript_id "MSTRG.86170.348"; exon_number "11";
chr19	StringTie	exon	1622313	1622415	1000	-	.	gene_id "MSTRG.86170"; transcript_id "MSTRG.86170.348"; exon_number "12";
chr19	StringTie	exon	1623951	1624000	1000	-	.	gene_id "MSTRG.86170"; transcript_id "MSTRG.86170.348"; exon_number "13";
chr19	StringTie	exon	1625576	1625708	1000	-	.	gene_id "MSTRG.86170"; transcript_id "MSTRG.86170.348"; exon_number "14";
chr19	StringTie	exon	1627359	1627426	1000	-	.	gene_id "MSTRG.86170"; transcript_id "MSTRG.86170.348"; exon_number "15";
chr19	StringTie	exon	1632038	1632116	1000	-	.	gene_id "MSTRG.86170"; transcript_id "MSTRG.86170.348"; exon_number "16";
chr19	StringTie	exon	1632332	1632405	1000	-	.	gene_id "MSTRG.86170"; transcript_id "MSTRG.86170.348"; exon_number "17";
chr19	StringTie	exon	1646355	1646427	1000	-	.	gene_id "MSTRG.86170"; transcript_id "MSTRG.86170.348"; exon_number "18";
chr19	StringTie	exon	1650177	1650287	1000	-	.	gene_id "MSTRG.86170"; transcript_id "MSTRG.86170.348"; exon_number "19";
chr19	StringTie	exon	1652300	1652387	1000	-	.	gene_id "MSTRG.86170"; transcript_id "MSTRG.86170.348"; exon_number "20";
chr19	StringTie	transcript	1609230	1652636	1000	-	.	gene_id "MSTRG.86170"; transcript_id "MSTRG.86170.349";
chr19	StringTie	exon	1609230	1611369	1000	-	.	gene_id "MSTRG.86170"; transcript_id "MSTRG.86170.349"; exon_number "1";
chr19	StringTie	exon	1611704	1611849	1000	-	.	gene_id "MSTRG.86170"; transcript_id "MSTRG.86170.349"; exon_number "2";
chr19	StringTie	exon	1612207	1612430	1000	-	.	gene_id "MSTRG.86170"; transcript_id "MSTRG.86170.349"; exon_number "3";
chr19	StringTie	exon	1615686	1615821	1000	-	.	gene_id "MSTRG.86170"; transcript_id "MSTRG.86170.349"; exon_number "4";
chr19	StringTie	exon	1619111	1619234	1000	-	.	gene_id "MSTRG.86170"; transcript_id "MSTRG.86170.349"; exon_number "5";
chr19	StringTie	exon	1619316	1619471	1000	-	.	gene_id "MSTRG.86170"; transcript_id "MSTRG.86170.349"; exon_number "6";
chr19	StringTie	exon	1619780	1619853	1000	-	.	gene_id "MSTRG.86170"; transcript_id "MSTRG.86170.349"; exon_number "7";
chr19	StringTie	exon	1620968	1621046	1000	-	.	gene_id "MSTRG.86170"; transcript_id "MSTRG.86170.349"; exon_number "8";
chr19	StringTie	exon	1621133	1621191	1000	-	.	gene_id "MSTRG.86170"; transcript_id "MSTRG.86170.349"; exon_number "9";
chr19	StringTie	exon	1621838	1621970	1000	-	.	gene_id "MSTRG.86170"; transcript_id "MSTRG.86170.349"; exon_number "10";
chr19	StringTie	exon	1622054	1622223	1000	-	.	gene_id "MSTRG.86170"; transcript_id "MSTRG.86170.349"; exon_number "11";
chr19	StringTie	exon	1622313	1622415	1000	-	.	gene_id "MSTRG.86170"; transcript_id "MSTRG.86170.349"; exon_number "12";
chr19	StringTie	exon	1623951	1624000	1000	-	.	gene_id "MSTRG.86170"; transcript_id "MSTRG.86170.349"; exon_number "13";
chr19	StringTie	exon	1625576	1625708	1000	-	.	gene_id "MSTRG.86170"; transcript_id "MSTRG.86170.349"; exon_number "14";
chr19	StringTie	exon	1627359	1627426	1000	-	.	gene_id "MSTRG.86170"; transcript_id "MSTRG.86170.349"; exon_number "15";
chr19	StringTie	exon	1631951	1632116	1000	-	.	gene_id "MSTRG.86170"; transcript_id "MSTRG.86170.349"; exon_number "16";
chr19	StringTie	exon	1632332	1632405	1000	-	.	gene_id "MSTRG.86170"; transcript_id "MSTRG.86170.349"; exon_number "17";
chr19	StringTie	exon	1646355	1646427	1000	-	.	gene_id "MSTRG.86170"; transcript_id "MSTRG.86170.349"; exon_number "18";
chr19	StringTie	exon	1650177	1650290	1000	-	.	gene_id "MSTRG.86170"; transcript_id "MSTRG.86170.349"; exon_number "19";
chr19	StringTie	exon	1652300	1652636	1000	-	.	gene_id "MSTRG.86170"; transcript_id "MSTRG.86170.349"; exon_number "20";
chr19	StringTie	transcript	1573501	1592460	1000	-	.	gene_id "MSTRG.86170"; transcript_id "MSTRG.86170.35";
chr19	StringTie	exon	1573501	1578156	1000	-	.	gene_id "MSTRG.86170"; transcript_id "MSTRG.86170.35"; exon_number "1";
chr19	StringTie	exon	1578335	1578538	1000	-	.	gene_id "MSTRG.86170"; transcript_id "MSTRG.86170.35"; exon_number "2";
chr19	StringTie	exon	1581092	1581269	1000	-	.	gene_id "MSTRG.86170"; transcript_id "MSTRG.86170.35"; exon_number "3";
chr19	StringTie	exon	1582622	1582712	1000	-	.	gene_id "MSTRG.86170"; transcript_id "MSTRG.86170.35"; exon_number "4";
chr19	StringTie	exon	1584540	1584677	1000	-	.	gene_id "MSTRG.86170"; transcript_id "MSTRG.86170.35"; exon_number "5";
chr19	StringTie	exon	1585055	1585214	1000	-	.	gene_id "MSTRG.86170"; transcript_id "MSTRG.86170.35"; exon_number "6";
chr19	StringTie	exon	1591565	1592460	1000	-	.	gene_id "MSTRG.86170"; transcript_id "MSTRG.86170.35"; exon_number "7";
chr19	StringTie	transcript	1609230	1652914	1000	-	.	gene_id "MSTRG.86170"; transcript_id "MSTRG.86170.350";
chr19	StringTie	exon	1609230	1610500	1000	-	.	gene_id "MSTRG.86170"; transcript_id "MSTRG.86170.350"; exon_number "1";
chr19	StringTie	exon	1611704	1611849	1000	-	.	gene_id "MSTRG.86170"; transcript_id "MSTRG.86170.350"; exon_number "2";
chr19	StringTie	exon	1612207	1612433	1000	-	.	gene_id "MSTRG.86170"; transcript_id "MSTRG.86170.350"; exon_number "3";
chr19	StringTie	exon	1615285	1615520	1000	-	.	gene_id "MSTRG.86170"; transcript_id "MSTRG.86170.350"; exon_number "4";
chr19	StringTie	exon	1615686	1615821	1000	-	.	gene_id "MSTRG.86170"; transcript_id "MSTRG.86170.350"; exon_number "5";
chr19	StringTie	exon	1619111	1619234	1000	-	.	gene_id "MSTRG.86170"; transcript_id "MSTRG.86170.350"; exon_number "6";
chr19	StringTie	exon	1619316	1619471	1000	-	.	gene_id "MSTRG.86170"; transcript_id "MSTRG.86170.350"; exon_number "7";
chr19	StringTie	exon	1619780	1619853	1000	-	.	gene_id "MSTRG.86170"; transcript_id "MSTRG.86170.350"; exon_number "8";
chr19	StringTie	exon	1620968	1621046	1000	-	.	gene_id "MSTRG.86170"; transcript_id "MSTRG.86170.350"; exon_number "9";
chr19	StringTie	exon	1621133	1621191	1000	-	.	gene_id "MSTRG.86170"; transcript_id "MSTRG.86170.350"; exon_number "10";
chr19	StringTie	exon	1621838	1621970	1000	-	.	gene_id "MSTRG.86170"; transcript_id "MSTRG.86170.350"; exon_number "11";
chr19	StringTie	exon	1622054	1622223	1000	-	.	gene_id "MSTRG.86170"; transcript_id "MSTRG.86170.350"; exon_number "12";
chr19	StringTie	exon	1622313	1622415	1000	-	.	gene_id "MSTRG.86170"; transcript_id "MSTRG.86170.350"; exon_number "13";
chr19	StringTie	exon	1623951	1624000	1000	-	.	gene_id "MSTRG.86170"; transcript_id "MSTRG.86170.350"; exon_number "14";
chr19	StringTie	exon	1625576	1625708	1000	-	.	gene_id "MSTRG.86170"; transcript_id "MSTRG.86170.350"; exon_number "15";
chr19	StringTie	exon	1627359	1627426	1000	-	.	gene_id "MSTRG.86170"; transcript_id "MSTRG.86170.350"; exon_number "16";
chr19	StringTie	exon	1632038	1632116	1000	-	.	gene_id "MSTRG.86170"; transcript_id "MSTRG.86170.350"; exon_number "17";
chr19	StringTie	exon	1632332	1632405	1000	-	.	gene_id "MSTRG.86170"; transcript_id "MSTRG.86170.350"; exon_number "18";
chr19	StringTie	exon	1646355	1646427	1000	-	.	gene_id "MSTRG.86170"; transcript_id "MSTRG.86170.350"; exon_number "19";
chr19	StringTie	exon	1650177	1650287	1000	-	.	gene_id "MSTRG.86170"; transcript_id "MSTRG.86170.350"; exon_number "20";
chr19	StringTie	exon	1652300	1652914	1000	-	.	gene_id "MSTRG.86170"; transcript_id "MSTRG.86170.350"; exon_number "21";
chr19	StringTie	transcript	1609231	1621046	1000	-	.	gene_id "MSTRG.86170"; transcript_id "MSTRG.86170.351";
chr19	StringTie	exon	1609231	1611849	1000	-	.	gene_id "MSTRG.86170"; transcript_id "MSTRG.86170.351"; exon_number "1";
chr19	StringTie	exon	1612207	1612433	1000	-	.	gene_id "MSTRG.86170"; transcript_id "MSTRG.86170.351"; exon_number "2";
chr19	StringTie	exon	1615686	1615821	1000	-	.	gene_id "MSTRG.86170"; transcript_id "MSTRG.86170.351"; exon_number "3";
chr19	StringTie	exon	1619111	1619234	1000	-	.	gene_id "MSTRG.86170"; transcript_id "MSTRG.86170.351"; exon_number "4";
chr19	StringTie	exon	1619780	1619853	1000	-	.	gene_id "MSTRG.86170"; transcript_id "MSTRG.86170.351"; exon_number "5";
chr19	StringTie	exon	1620968	1621046	1000	-	.	gene_id "MSTRG.86170"; transcript_id "MSTRG.86170.351"; exon_number "6";
chr19	StringTie	transcript	1609231	1658540	1000	-	.	gene_id "MSTRG.86170"; transcript_id "MSTRG.86170.352";
chr19	StringTie	exon	1609231	1611369	1000	-	.	gene_id "MSTRG.86170"; transcript_id "MSTRG.86170.352"; exon_number "1";
chr19	StringTie	exon	1611704	1611849	1000	-	.	gene_id "MSTRG.86170"; transcript_id "MSTRG.86170.352"; exon_number "2";
chr19	StringTie	exon	1612207	1612430	1000	-	.	gene_id "MSTRG.86170"; transcript_id "MSTRG.86170.352"; exon_number "3";
chr19	StringTie	exon	1615285	1615485	1000	-	.	gene_id "MSTRG.86170"; transcript_id "MSTRG.86170.352"; exon_number "4";
chr19	StringTie	exon	1615686	1615821	1000	-	.	gene_id "MSTRG.86170"; transcript_id "MSTRG.86170.352"; exon_number "5";
chr19	StringTie	exon	1619111	1619234	1000	-	.	gene_id "MSTRG.86170"; transcript_id "MSTRG.86170.352"; exon_number "6";
chr19	StringTie	exon	1619316	1619474	1000	-	.	gene_id "MSTRG.86170"; transcript_id "MSTRG.86170.352"; exon_number "7";
chr19	StringTie	exon	1619780	1619853	1000	-	.	gene_id "MSTRG.86170"; transcript_id "MSTRG.86170.352"; exon_number "8";
chr19	StringTie	exon	1620968	1621046	1000	-	.	gene_id "MSTRG.86170"; transcript_id "MSTRG.86170.352"; exon_number "9";
chr19	StringTie	exon	1621133	1621191	1000	-	.	gene_id "MSTRG.86170"; transcript_id "MSTRG.86170.352"; exon_number "10";
chr19	StringTie	exon	1621838	1621970	1000	-	.	gene_id "MSTRG.86170"; transcript_id "MSTRG.86170.352"; exon_number "11";
chr19	StringTie	exon	1622054	1622223	1000	-	.	gene_id "MSTRG.86170"; transcript_id "MSTRG.86170.352"; exon_number "12";
chr19	StringTie	exon	1622313	1622415	1000	-	.	gene_id "MSTRG.86170"; transcript_id "MSTRG.86170.352"; exon_number "13";
chr19	StringTie	exon	1623951	1624000	1000	-	.	gene_id "MSTRG.86170"; transcript_id "MSTRG.86170.352"; exon_number "14";
chr19	StringTie	exon	1625576	1625708	1000	-	.	gene_id "MSTRG.86170"; transcript_id "MSTRG.86170.352"; exon_number "15";
chr19	StringTie	exon	1627359	1627426	1000	-	.	gene_id "MSTRG.86170"; transcript_id "MSTRG.86170.352"; exon_number "16";
chr19	StringTie	exon	1632038	1632116	1000	-	.	gene_id "MSTRG.86170"; transcript_id "MSTRG.86170.352"; exon_number "17";
chr19	StringTie	exon	1632332	1632405	1000	-	.	gene_id "MSTRG.86170"; transcript_id "MSTRG.86170.352"; exon_number "18";
chr19	StringTie	exon	1646355	1646427	1000	-	.	gene_id "MSTRG.86170"; transcript_id "MSTRG.86170.352"; exon_number "19";
chr19	StringTie	exon	1650177	1650287	1000	-	.	gene_id "MSTRG.86170"; transcript_id "MSTRG.86170.352"; exon_number "20";
chr19	StringTie	exon	1658379	1658540	1000	-	.	gene_id "MSTRG.86170"; transcript_id "MSTRG.86170.352"; exon_number "21";
chr19	StringTie	transcript	1609232	1650287	1000	-	.	gene_id "MSTRG.86170"; transcript_id "MSTRG.86170.353";
chr19	StringTie	exon	1609232	1611849	1000	-	.	gene_id "MSTRG.86170"; transcript_id "MSTRG.86170.353"; exon_number "1";
chr19	StringTie	exon	1612207	1612249	1000	-	.	gene_id "MSTRG.86170"; transcript_id "MSTRG.86170.353"; exon_number "2";
chr19	StringTie	exon	1615285	1615520	1000	-	.	gene_id "MSTRG.86170"; transcript_id "MSTRG.86170.353"; exon_number "3";
chr19	StringTie	exon	1615686	1615821	1000	-	.	gene_id "MSTRG.86170"; transcript_id "MSTRG.86170.353"; exon_number "4";
chr19	StringTie	exon	1619111	1619234	1000	-	.	gene_id "MSTRG.86170"; transcript_id "MSTRG.86170.353"; exon_number "5";
chr19	StringTie	exon	1619316	1619471	1000	-	.	gene_id "MSTRG.86170"; transcript_id "MSTRG.86170.353"; exon_number "6";
chr19	StringTie	exon	1619780	1619853	1000	-	.	gene_id "MSTRG.86170"; transcript_id "MSTRG.86170.353"; exon_number "7";
chr19	StringTie	exon	1620968	1621046	1000	-	.	gene_id "MSTRG.86170"; transcript_id "MSTRG.86170.353"; exon_number "8";
chr19	StringTie	exon	1621133	1621191	1000	-	.	gene_id "MSTRG.86170"; transcript_id "MSTRG.86170.353"; exon_number "9";
chr19	StringTie	exon	1621838	1621970	1000	-	.	gene_id "MSTRG.86170"; transcript_id "MSTRG.86170.353"; exon_number "10";
chr19	StringTie	exon	1622054	1622223	1000	-	.	gene_id "MSTRG.86170"; transcript_id "MSTRG.86170.353"; exon_number "11";
chr19	StringTie	exon	1622313	1622415	1000	-	.	gene_id "MSTRG.86170"; transcript_id "MSTRG.86170.353"; exon_number "12";
chr19	StringTie	exon	1623951	1624000	1000	-	.	gene_id "MSTRG.86170"; transcript_id "MSTRG.86170.353"; exon_number "13";
chr19	StringTie	exon	1625576	1625708	1000	-	.	gene_id "MSTRG.86170"; transcript_id "MSTRG.86170.353"; exon_number "14";
chr19	StringTie	exon	1627359	1627426	1000	-	.	gene_id "MSTRG.86170"; transcript_id "MSTRG.86170.353"; exon_number "15";
chr19	StringTie	exon	1631951	1632116	1000	-	.	gene_id "MSTRG.86170"; transcript_id "MSTRG.86170.353"; exon_number "16";
chr19	StringTie	exon	1632332	1632405	1000	-	.	gene_id "MSTRG.86170"; transcript_id "MSTRG.86170.353"; exon_number "17";
chr19	StringTie	exon	1646355	1646427	1000	-	.	gene_id "MSTRG.86170"; transcript_id "MSTRG.86170.353"; exon_number "18";
chr19	StringTie	exon	1650177	1650287	1000	-	.	gene_id "MSTRG.86170"; transcript_id "MSTRG.86170.353"; exon_number "19";
chr19	StringTie	transcript	1609232	1652900	1000	-	.	gene_id "MSTRG.86170"; transcript_id "MSTRG.86170.354";
chr19	StringTie	exon	1609232	1611849	1000	-	.	gene_id "MSTRG.86170"; transcript_id "MSTRG.86170.354"; exon_number "1";
chr19	StringTie	exon	1612207	1612433	1000	-	.	gene_id "MSTRG.86170"; transcript_id "MSTRG.86170.354"; exon_number "2";
chr19	StringTie	exon	1615686	1615821	1000	-	.	gene_id "MSTRG.86170"; transcript_id "MSTRG.86170.354"; exon_number "3";
chr19	StringTie	exon	1619111	1619234	1000	-	.	gene_id "MSTRG.86170"; transcript_id "MSTRG.86170.354"; exon_number "4";
chr19	StringTie	exon	1619316	1619471	1000	-	.	gene_id "MSTRG.86170"; transcript_id "MSTRG.86170.354"; exon_number "5";
chr19	StringTie	exon	1619780	1619853	1000	-	.	gene_id "MSTRG.86170"; transcript_id "MSTRG.86170.354"; exon_number "6";
chr19	StringTie	exon	1620968	1621046	1000	-	.	gene_id "MSTRG.86170"; transcript_id "MSTRG.86170.354"; exon_number "7";
chr19	StringTie	exon	1621133	1621191	1000	-	.	gene_id "MSTRG.86170"; transcript_id "MSTRG.86170.354"; exon_number "8";
chr19	StringTie	exon	1621838	1621970	1000	-	.	gene_id "MSTRG.86170"; transcript_id "MSTRG.86170.354"; exon_number "9";
chr19	StringTie	exon	1622054	1622223	1000	-	.	gene_id "MSTRG.86170"; transcript_id "MSTRG.86170.354"; exon_number "10";
chr19	StringTie	exon	1622313	1622415	1000	-	.	gene_id "MSTRG.86170"; transcript_id "MSTRG.86170.354"; exon_number "11";
chr19	StringTie	exon	1623951	1624000	1000	-	.	gene_id "MSTRG.86170"; transcript_id "MSTRG.86170.354"; exon_number "12";
chr19	StringTie	exon	1625576	1625708	1000	-	.	gene_id "MSTRG.86170"; transcript_id "MSTRG.86170.354"; exon_number "13";
chr19	StringTie	exon	1627359	1627426	1000	-	.	gene_id "MSTRG.86170"; transcript_id "MSTRG.86170.354"; exon_number "14";
chr19	StringTie	exon	1631951	1632116	1000	-	.	gene_id "MSTRG.86170"; transcript_id "MSTRG.86170.354"; exon_number "15";
chr19	StringTie	exon	1632332	1632405	1000	-	.	gene_id "MSTRG.86170"; transcript_id "MSTRG.86170.354"; exon_number "16";
chr19	StringTie	exon	1646355	1646427	1000	-	.	gene_id "MSTRG.86170"; transcript_id "MSTRG.86170.354"; exon_number "17";
chr19	StringTie	exon	1650177	1650287	1000	-	.	gene_id "MSTRG.86170"; transcript_id "MSTRG.86170.354"; exon_number "18";
chr19	StringTie	exon	1652715	1652900	1000	-	.	gene_id "MSTRG.86170"; transcript_id "MSTRG.86170.354"; exon_number "19";
chr19	StringTie	transcript	1609232	1652642	1000	-	.	gene_id "MSTRG.86170"; transcript_id "MSTRG.86170.355";
chr19	StringTie	exon	1609232	1610492	1000	-	.	gene_id "MSTRG.86170"; transcript_id "MSTRG.86170.355"; exon_number "1";
chr19	StringTie	exon	1610651	1611369	1000	-	.	gene_id "MSTRG.86170"; transcript_id "MSTRG.86170.355"; exon_number "2";
chr19	StringTie	exon	1611704	1611849	1000	-	.	gene_id "MSTRG.86170"; transcript_id "MSTRG.86170.355"; exon_number "3";
chr19	StringTie	exon	1612207	1612433	1000	-	.	gene_id "MSTRG.86170"; transcript_id "MSTRG.86170.355"; exon_number "4";
chr19	StringTie	exon	1615686	1615821	1000	-	.	gene_id "MSTRG.86170"; transcript_id "MSTRG.86170.355"; exon_number "5";
chr19	StringTie	exon	1619111	1619234	1000	-	.	gene_id "MSTRG.86170"; transcript_id "MSTRG.86170.355"; exon_number "6";
chr19	StringTie	exon	1619316	1619474	1000	-	.	gene_id "MSTRG.86170"; transcript_id "MSTRG.86170.355"; exon_number "7";
chr19	StringTie	exon	1619780	1619853	1000	-	.	gene_id "MSTRG.86170"; transcript_id "MSTRG.86170.355"; exon_number "8";
chr19	StringTie	exon	1620968	1621046	1000	-	.	gene_id "MSTRG.86170"; transcript_id "MSTRG.86170.355"; exon_number "9";
chr19	StringTie	exon	1621133	1621191	1000	-	.	gene_id "MSTRG.86170"; transcript_id "MSTRG.86170.355"; exon_number "10";
chr19	StringTie	exon	1621838	1621970	1000	-	.	gene_id "MSTRG.86170"; transcript_id "MSTRG.86170.355"; exon_number "11";
chr19	StringTie	exon	1622054	1622223	1000	-	.	gene_id "MSTRG.86170"; transcript_id "MSTRG.86170.355"; exon_number "12";
chr19	StringTie	exon	1622313	1622415	1000	-	.	gene_id "MSTRG.86170"; transcript_id "MSTRG.86170.355"; exon_number "13";
chr19	StringTie	exon	1623951	1624000	1000	-	.	gene_id "MSTRG.86170"; transcript_id "MSTRG.86170.355"; exon_number "14";
chr19	StringTie	exon	1625576	1625708	1000	-	.	gene_id "MSTRG.86170"; transcript_id "MSTRG.86170.355"; exon_number "15";
chr19	StringTie	exon	1627359	1627426	1000	-	.	gene_id "MSTRG.86170"; transcript_id "MSTRG.86170.355"; exon_number "16";
chr19	StringTie	exon	1632038	1632116	1000	-	.	gene_id "MSTRG.86170"; transcript_id "MSTRG.86170.355"; exon_number "17";
chr19	StringTie	exon	1632332	1632405	1000	-	.	gene_id "MSTRG.86170"; transcript_id "MSTRG.86170.355"; exon_number "18";
chr19	StringTie	exon	1646355	1646427	1000	-	.	gene_id "MSTRG.86170"; transcript_id "MSTRG.86170.355"; exon_number "19";
chr19	StringTie	exon	1650177	1650287	1000	-	.	gene_id "MSTRG.86170"; transcript_id "MSTRG.86170.355"; exon_number "20";
chr19	StringTie	exon	1652300	1652642	1000	-	.	gene_id "MSTRG.86170"; transcript_id "MSTRG.86170.355"; exon_number "21";
chr19	StringTie	transcript	1609235	1652853	1000	-	.	gene_id "MSTRG.86170"; transcript_id "MSTRG.86170.356";
chr19	StringTie	exon	1609235	1611849	1000	-	.	gene_id "MSTRG.86170"; transcript_id "MSTRG.86170.356"; exon_number "1";
chr19	StringTie	exon	1615285	1615520	1000	-	.	gene_id "MSTRG.86170"; transcript_id "MSTRG.86170.356"; exon_number "2";
chr19	StringTie	exon	1615686	1615821	1000	-	.	gene_id "MSTRG.86170"; transcript_id "MSTRG.86170.356"; exon_number "3";
chr19	StringTie	exon	1619111	1619234	1000	-	.	gene_id "MSTRG.86170"; transcript_id "MSTRG.86170.356"; exon_number "4";
chr19	StringTie	exon	1619316	1619471	1000	-	.	gene_id "MSTRG.86170"; transcript_id "MSTRG.86170.356"; exon_number "5";
chr19	StringTie	exon	1619780	1619853	1000	-	.	gene_id "MSTRG.86170"; transcript_id "MSTRG.86170.356"; exon_number "6";
chr19	StringTie	exon	1620968	1621046	1000	-	.	gene_id "MSTRG.86170"; transcript_id "MSTRG.86170.356"; exon_number "7";
chr19	StringTie	exon	1621133	1621191	1000	-	.	gene_id "MSTRG.86170"; transcript_id "MSTRG.86170.356"; exon_number "8";
chr19	StringTie	exon	1621838	1621970	1000	-	.	gene_id "MSTRG.86170"; transcript_id "MSTRG.86170.356"; exon_number "9";
chr19	StringTie	exon	1622054	1622223	1000	-	.	gene_id "MSTRG.86170"; transcript_id "MSTRG.86170.356"; exon_number "10";
chr19	StringTie	exon	1622313	1622415	1000	-	.	gene_id "MSTRG.86170"; transcript_id "MSTRG.86170.356"; exon_number "11";
chr19	StringTie	exon	1623951	1624000	1000	-	.	gene_id "MSTRG.86170"; transcript_id "MSTRG.86170.356"; exon_number "12";
chr19	StringTie	exon	1625576	1625708	1000	-	.	gene_id "MSTRG.86170"; transcript_id "MSTRG.86170.356"; exon_number "13";
chr19	StringTie	exon	1627359	1627426	1000	-	.	gene_id "MSTRG.86170"; transcript_id "MSTRG.86170.356"; exon_number "14";
chr19	StringTie	exon	1632038	1632116	1000	-	.	gene_id "MSTRG.86170"; transcript_id "MSTRG.86170.356"; exon_number "15";
chr19	StringTie	exon	1632332	1632405	1000	-	.	gene_id "MSTRG.86170"; transcript_id "MSTRG.86170.356"; exon_number "16";
chr19	StringTie	exon	1646355	1646427	1000	-	.	gene_id "MSTRG.86170"; transcript_id "MSTRG.86170.356"; exon_number "17";
chr19	StringTie	exon	1650177	1650287	1000	-	.	gene_id "MSTRG.86170"; transcript_id "MSTRG.86170.356"; exon_number "18";
chr19	StringTie	exon	1652715	1652853	1000	-	.	gene_id "MSTRG.86170"; transcript_id "MSTRG.86170.356"; exon_number "19";
chr19	StringTie	transcript	1609235	1658495	1000	-	.	gene_id "MSTRG.86170"; transcript_id "MSTRG.86170.357";
chr19	StringTie	exon	1609235	1611369	1000	-	.	gene_id "MSTRG.86170"; transcript_id "MSTRG.86170.357"; exon_number "1";
chr19	StringTie	exon	1611704	1611849	1000	-	.	gene_id "MSTRG.86170"; transcript_id "MSTRG.86170.357"; exon_number "2";
chr19	StringTie	exon	1615285	1615520	1000	-	.	gene_id "MSTRG.86170"; transcript_id "MSTRG.86170.357"; exon_number "3";
chr19	StringTie	exon	1615686	1615821	1000	-	.	gene_id "MSTRG.86170"; transcript_id "MSTRG.86170.357"; exon_number "4";
chr19	StringTie	exon	1619111	1619234	1000	-	.	gene_id "MSTRG.86170"; transcript_id "MSTRG.86170.357"; exon_number "5";
chr19	StringTie	exon	1619316	1619474	1000	-	.	gene_id "MSTRG.86170"; transcript_id "MSTRG.86170.357"; exon_number "6";
chr19	StringTie	exon	1619780	1619853	1000	-	.	gene_id "MSTRG.86170"; transcript_id "MSTRG.86170.357"; exon_number "7";
chr19	StringTie	exon	1620968	1621046	1000	-	.	gene_id "MSTRG.86170"; transcript_id "MSTRG.86170.357"; exon_number "8";
chr19	StringTie	exon	1621133	1621191	1000	-	.	gene_id "MSTRG.86170"; transcript_id "MSTRG.86170.357"; exon_number "9";
chr19	StringTie	exon	1621838	1621970	1000	-	.	gene_id "MSTRG.86170"; transcript_id "MSTRG.86170.357"; exon_number "10";
chr19	StringTie	exon	1622054	1622223	1000	-	.	gene_id "MSTRG.86170"; transcript_id "MSTRG.86170.357"; exon_number "11";
chr19	StringTie	exon	1622313	1622415	1000	-	.	gene_id "MSTRG.86170"; transcript_id "MSTRG.86170.357"; exon_number "12";
chr19	StringTie	exon	1623951	1624000	1000	-	.	gene_id "MSTRG.86170"; transcript_id "MSTRG.86170.357"; exon_number "13";
chr19	StringTie	exon	1625576	1625708	1000	-	.	gene_id "MSTRG.86170"; transcript_id "MSTRG.86170.357"; exon_number "14";
chr19	StringTie	exon	1627359	1627426	1000	-	.	gene_id "MSTRG.86170"; transcript_id "MSTRG.86170.357"; exon_number "15";
chr19	StringTie	exon	1632038	1632116	1000	-	.	gene_id "MSTRG.86170"; transcript_id "MSTRG.86170.357"; exon_number "16";
chr19	StringTie	exon	1632332	1632405	1000	-	.	gene_id "MSTRG.86170"; transcript_id "MSTRG.86170.357"; exon_number "17";
chr19	StringTie	exon	1646355	1646427	1000	-	.	gene_id "MSTRG.86170"; transcript_id "MSTRG.86170.357"; exon_number "18";
chr19	StringTie	exon	1650177	1650287	1000	-	.	gene_id "MSTRG.86170"; transcript_id "MSTRG.86170.357"; exon_number "19";
chr19	StringTie	exon	1658379	1658495	1000	-	.	gene_id "MSTRG.86170"; transcript_id "MSTRG.86170.357"; exon_number "20";
chr19	StringTie	transcript	1609236	1652669	1000	-	.	gene_id "MSTRG.86170"; transcript_id "MSTRG.86170.358";
chr19	StringTie	exon	1609236	1611369	1000	-	.	gene_id "MSTRG.86170"; transcript_id "MSTRG.86170.358"; exon_number "1";
chr19	StringTie	exon	1611704	1611849	1000	-	.	gene_id "MSTRG.86170"; transcript_id "MSTRG.86170.358"; exon_number "2";
chr19	StringTie	exon	1612207	1612433	1000	-	.	gene_id "MSTRG.86170"; transcript_id "MSTRG.86170.358"; exon_number "3";
chr19	StringTie	exon	1615686	1615821	1000	-	.	gene_id "MSTRG.86170"; transcript_id "MSTRG.86170.358"; exon_number "4";
chr19	StringTie	exon	1619111	1619234	1000	-	.	gene_id "MSTRG.86170"; transcript_id "MSTRG.86170.358"; exon_number "5";
chr19	StringTie	exon	1619316	1619471	1000	-	.	gene_id "MSTRG.86170"; transcript_id "MSTRG.86170.358"; exon_number "6";
chr19	StringTie	exon	1619780	1619853	1000	-	.	gene_id "MSTRG.86170"; transcript_id "MSTRG.86170.358"; exon_number "7";
chr19	StringTie	exon	1620968	1621046	1000	-	.	gene_id "MSTRG.86170"; transcript_id "MSTRG.86170.358"; exon_number "8";
chr19	StringTie	exon	1621133	1621191	1000	-	.	gene_id "MSTRG.86170"; transcript_id "MSTRG.86170.358"; exon_number "9";
chr19	StringTie	exon	1621838	1621970	1000	-	.	gene_id "MSTRG.86170"; transcript_id "MSTRG.86170.358"; exon_number "10";
chr19	StringTie	exon	1622054	1622223	1000	-	.	gene_id "MSTRG.86170"; transcript_id "MSTRG.86170.358"; exon_number "11";
chr19	StringTie	exon	1622313	1622415	1000	-	.	gene_id "MSTRG.86170"; transcript_id "MSTRG.86170.358"; exon_number "12";
chr19	StringTie	exon	1623951	1624000	1000	-	.	gene_id "MSTRG.86170"; transcript_id "MSTRG.86170.358"; exon_number "13";
chr19	StringTie	exon	1625576	1625708	1000	-	.	gene_id "MSTRG.86170"; transcript_id "MSTRG.86170.358"; exon_number "14";
chr19	StringTie	exon	1627359	1627426	1000	-	.	gene_id "MSTRG.86170"; transcript_id "MSTRG.86170.358"; exon_number "15";
chr19	StringTie	exon	1631951	1632116	1000	-	.	gene_id "MSTRG.86170"; transcript_id "MSTRG.86170.358"; exon_number "16";
chr19	StringTie	exon	1632332	1632405	1000	-	.	gene_id "MSTRG.86170"; transcript_id "MSTRG.86170.358"; exon_number "17";
chr19	StringTie	exon	1646355	1646427	1000	-	.	gene_id "MSTRG.86170"; transcript_id "MSTRG.86170.358"; exon_number "18";
chr19	StringTie	exon	1650177	1650287	1000	-	.	gene_id "MSTRG.86170"; transcript_id "MSTRG.86170.358"; exon_number "19";
chr19	StringTie	exon	1652300	1652669	1000	-	.	gene_id "MSTRG.86170"; transcript_id "MSTRG.86170.358"; exon_number "20";
chr19	StringTie	transcript	1609237	1652546	1000	-	.	gene_id "MSTRG.86170"; transcript_id "MSTRG.86170.359";
chr19	StringTie	exon	1609237	1611849	1000	-	.	gene_id "MSTRG.86170"; transcript_id "MSTRG.86170.359"; exon_number "1";
chr19	StringTie	exon	1612207	1612430	1000	-	.	gene_id "MSTRG.86170"; transcript_id "MSTRG.86170.359"; exon_number "2";
chr19	StringTie	exon	1615285	1615480	1000	-	.	gene_id "MSTRG.86170"; transcript_id "MSTRG.86170.359"; exon_number "3";
chr19	StringTie	exon	1615686	1615821	1000	-	.	gene_id "MSTRG.86170"; transcript_id "MSTRG.86170.359"; exon_number "4";
chr19	StringTie	exon	1619111	1619234	1000	-	.	gene_id "MSTRG.86170"; transcript_id "MSTRG.86170.359"; exon_number "5";
chr19	StringTie	exon	1619316	1619471	1000	-	.	gene_id "MSTRG.86170"; transcript_id "MSTRG.86170.359"; exon_number "6";
chr19	StringTie	exon	1619780	1619853	1000	-	.	gene_id "MSTRG.86170"; transcript_id "MSTRG.86170.359"; exon_number "7";
chr19	StringTie	exon	1620968	1621046	1000	-	.	gene_id "MSTRG.86170"; transcript_id "MSTRG.86170.359"; exon_number "8";
chr19	StringTie	exon	1621133	1621191	1000	-	.	gene_id "MSTRG.86170"; transcript_id "MSTRG.86170.359"; exon_number "9";
chr19	StringTie	exon	1621838	1621970	1000	-	.	gene_id "MSTRG.86170"; transcript_id "MSTRG.86170.359"; exon_number "10";
chr19	StringTie	exon	1622054	1622223	1000	-	.	gene_id "MSTRG.86170"; transcript_id "MSTRG.86170.359"; exon_number "11";
chr19	StringTie	exon	1622313	1622415	1000	-	.	gene_id "MSTRG.86170"; transcript_id "MSTRG.86170.359"; exon_number "12";
chr19	StringTie	exon	1623951	1624000	1000	-	.	gene_id "MSTRG.86170"; transcript_id "MSTRG.86170.359"; exon_number "13";
chr19	StringTie	exon	1625576	1625708	1000	-	.	gene_id "MSTRG.86170"; transcript_id "MSTRG.86170.359"; exon_number "14";
chr19	StringTie	exon	1627359	1627426	1000	-	.	gene_id "MSTRG.86170"; transcript_id "MSTRG.86170.359"; exon_number "15";
chr19	StringTie	exon	1632038	1632116	1000	-	.	gene_id "MSTRG.86170"; transcript_id "MSTRG.86170.359"; exon_number "16";
chr19	StringTie	exon	1632332	1632405	1000	-	.	gene_id "MSTRG.86170"; transcript_id "MSTRG.86170.359"; exon_number "17";
chr19	StringTie	exon	1646355	1646427	1000	-	.	gene_id "MSTRG.86170"; transcript_id "MSTRG.86170.359"; exon_number "18";
chr19	StringTie	exon	1650177	1650290	1000	-	.	gene_id "MSTRG.86170"; transcript_id "MSTRG.86170.359"; exon_number "19";
chr19	StringTie	exon	1652300	1652546	1000	-	.	gene_id "MSTRG.86170"; transcript_id "MSTRG.86170.359"; exon_number "20";
chr19	StringTie	transcript	1573505	1592823	1000	-	.	gene_id "MSTRG.86170"; transcript_id "MSTRG.86170.36";
chr19	StringTie	exon	1573505	1577336	1000	-	.	gene_id "MSTRG.86170"; transcript_id "MSTRG.86170.36"; exon_number "1";
chr19	StringTie	exon	1577375	1578158	1000	-	.	gene_id "MSTRG.86170"; transcript_id "MSTRG.86170.36"; exon_number "2";
chr19	StringTie	exon	1578335	1578538	1000	-	.	gene_id "MSTRG.86170"; transcript_id "MSTRG.86170.36"; exon_number "3";
chr19	StringTie	exon	1581092	1581269	1000	-	.	gene_id "MSTRG.86170"; transcript_id "MSTRG.86170.36"; exon_number "4";
chr19	StringTie	exon	1582622	1582712	1000	-	.	gene_id "MSTRG.86170"; transcript_id "MSTRG.86170.36"; exon_number "5";
chr19	StringTie	exon	1584540	1584677	1000	-	.	gene_id "MSTRG.86170"; transcript_id "MSTRG.86170.36"; exon_number "6";
chr19	StringTie	exon	1585055	1585214	1000	-	.	gene_id "MSTRG.86170"; transcript_id "MSTRG.86170.36"; exon_number "7";
chr19	StringTie	exon	1592618	1592823	1000	-	.	gene_id "MSTRG.86170"; transcript_id "MSTRG.86170.36"; exon_number "8";
chr19	StringTie	transcript	1609241	1652598	1000	-	.	gene_id "MSTRG.86170"; transcript_id "MSTRG.86170.360";
chr19	StringTie	exon	1609241	1611849	1000	-	.	gene_id "MSTRG.86170"; transcript_id "MSTRG.86170.360"; exon_number "1";
chr19	StringTie	exon	1612207	1612433	1000	-	.	gene_id "MSTRG.86170"; transcript_id "MSTRG.86170.360"; exon_number "2";
chr19	StringTie	exon	1615285	1615480	1000	-	.	gene_id "MSTRG.86170"; transcript_id "MSTRG.86170.360"; exon_number "3";
chr19	StringTie	exon	1615686	1615821	1000	-	.	gene_id "MSTRG.86170"; transcript_id "MSTRG.86170.360"; exon_number "4";
chr19	StringTie	exon	1619111	1619234	1000	-	.	gene_id "MSTRG.86170"; transcript_id "MSTRG.86170.360"; exon_number "5";
chr19	StringTie	exon	1619316	1619474	1000	-	.	gene_id "MSTRG.86170"; transcript_id "MSTRG.86170.360"; exon_number "6";
chr19	StringTie	exon	1619780	1619853	1000	-	.	gene_id "MSTRG.86170"; transcript_id "MSTRG.86170.360"; exon_number "7";
chr19	StringTie	exon	1620968	1621046	1000	-	.	gene_id "MSTRG.86170"; transcript_id "MSTRG.86170.360"; exon_number "8";
chr19	StringTie	exon	1621133	1621191	1000	-	.	gene_id "MSTRG.86170"; transcript_id "MSTRG.86170.360"; exon_number "9";
chr19	StringTie	exon	1621838	1621970	1000	-	.	gene_id "MSTRG.86170"; transcript_id "MSTRG.86170.360"; exon_number "10";
chr19	StringTie	exon	1622054	1622223	1000	-	.	gene_id "MSTRG.86170"; transcript_id "MSTRG.86170.360"; exon_number "11";
chr19	StringTie	exon	1622313	1622415	1000	-	.	gene_id "MSTRG.86170"; transcript_id "MSTRG.86170.360"; exon_number "12";
chr19	StringTie	exon	1623951	1624000	1000	-	.	gene_id "MSTRG.86170"; transcript_id "MSTRG.86170.360"; exon_number "13";
chr19	StringTie	exon	1625576	1625708	1000	-	.	gene_id "MSTRG.86170"; transcript_id "MSTRG.86170.360"; exon_number "14";
chr19	StringTie	exon	1627359	1627426	1000	-	.	gene_id "MSTRG.86170"; transcript_id "MSTRG.86170.360"; exon_number "15";
chr19	StringTie	exon	1632038	1632116	1000	-	.	gene_id "MSTRG.86170"; transcript_id "MSTRG.86170.360"; exon_number "16";
chr19	StringTie	exon	1632332	1632405	1000	-	.	gene_id "MSTRG.86170"; transcript_id "MSTRG.86170.360"; exon_number "17";
chr19	StringTie	exon	1646355	1646427	1000	-	.	gene_id "MSTRG.86170"; transcript_id "MSTRG.86170.360"; exon_number "18";
chr19	StringTie	exon	1650177	1650290	1000	-	.	gene_id "MSTRG.86170"; transcript_id "MSTRG.86170.360"; exon_number "19";
chr19	StringTie	exon	1652300	1652598	1000	-	.	gene_id "MSTRG.86170"; transcript_id "MSTRG.86170.360"; exon_number "20";
chr19	StringTie	transcript	1609248	1652639	1000	-	.	gene_id "MSTRG.86170"; transcript_id "MSTRG.86170.361";
chr19	StringTie	exon	1609248	1611369	1000	-	.	gene_id "MSTRG.86170"; transcript_id "MSTRG.86170.361"; exon_number "1";
chr19	StringTie	exon	1611704	1611849	1000	-	.	gene_id "MSTRG.86170"; transcript_id "MSTRG.86170.361"; exon_number "2";
chr19	StringTie	exon	1615285	1615520	1000	-	.	gene_id "MSTRG.86170"; transcript_id "MSTRG.86170.361"; exon_number "3";
chr19	StringTie	exon	1615686	1615821	1000	-	.	gene_id "MSTRG.86170"; transcript_id "MSTRG.86170.361"; exon_number "4";
chr19	StringTie	exon	1619111	1619234	1000	-	.	gene_id "MSTRG.86170"; transcript_id "MSTRG.86170.361"; exon_number "5";
chr19	StringTie	exon	1619316	1619474	1000	-	.	gene_id "MSTRG.86170"; transcript_id "MSTRG.86170.361"; exon_number "6";
chr19	StringTie	exon	1619780	1619853	1000	-	.	gene_id "MSTRG.86170"; transcript_id "MSTRG.86170.361"; exon_number "7";
chr19	StringTie	exon	1620968	1621046	1000	-	.	gene_id "MSTRG.86170"; transcript_id "MSTRG.86170.361"; exon_number "8";
chr19	StringTie	exon	1621133	1621191	1000	-	.	gene_id "MSTRG.86170"; transcript_id "MSTRG.86170.361"; exon_number "9";
chr19	StringTie	exon	1621838	1621970	1000	-	.	gene_id "MSTRG.86170"; transcript_id "MSTRG.86170.361"; exon_number "10";
chr19	StringTie	exon	1622054	1622223	1000	-	.	gene_id "MSTRG.86170"; transcript_id "MSTRG.86170.361"; exon_number "11";
chr19	StringTie	exon	1622313	1622415	1000	-	.	gene_id "MSTRG.86170"; transcript_id "MSTRG.86170.361"; exon_number "12";
chr19	StringTie	exon	1623951	1624000	1000	-	.	gene_id "MSTRG.86170"; transcript_id "MSTRG.86170.361"; exon_number "13";
chr19	StringTie	exon	1625576	1625708	1000	-	.	gene_id "MSTRG.86170"; transcript_id "MSTRG.86170.361"; exon_number "14";
chr19	StringTie	exon	1627359	1627426	1000	-	.	gene_id "MSTRG.86170"; transcript_id "MSTRG.86170.361"; exon_number "15";
chr19	StringTie	exon	1632038	1632116	1000	-	.	gene_id "MSTRG.86170"; transcript_id "MSTRG.86170.361"; exon_number "16";
chr19	StringTie	exon	1632332	1632405	1000	-	.	gene_id "MSTRG.86170"; transcript_id "MSTRG.86170.361"; exon_number "17";
chr19	StringTie	exon	1646355	1646427	1000	-	.	gene_id "MSTRG.86170"; transcript_id "MSTRG.86170.361"; exon_number "18";
chr19	StringTie	exon	1650177	1650287	1000	-	.	gene_id "MSTRG.86170"; transcript_id "MSTRG.86170.361"; exon_number "19";
chr19	StringTie	exon	1652304	1652639	1000	-	.	gene_id "MSTRG.86170"; transcript_id "MSTRG.86170.361"; exon_number "20";
chr19	StringTie	transcript	1609249	1652914	1000	-	.	gene_id "MSTRG.86170"; transcript_id "MSTRG.86170.362";
chr19	StringTie	exon	1609249	1611849	1000	-	.	gene_id "MSTRG.86170"; transcript_id "MSTRG.86170.362"; exon_number "1";
chr19	StringTie	exon	1612207	1612430	1000	-	.	gene_id "MSTRG.86170"; transcript_id "MSTRG.86170.362"; exon_number "2";
chr19	StringTie	exon	1615285	1615520	1000	-	.	gene_id "MSTRG.86170"; transcript_id "MSTRG.86170.362"; exon_number "3";
chr19	StringTie	exon	1615686	1615821	1000	-	.	gene_id "MSTRG.86170"; transcript_id "MSTRG.86170.362"; exon_number "4";
chr19	StringTie	exon	1619111	1619234	1000	-	.	gene_id "MSTRG.86170"; transcript_id "MSTRG.86170.362"; exon_number "5";
chr19	StringTie	exon	1619316	1619474	1000	-	.	gene_id "MSTRG.86170"; transcript_id "MSTRG.86170.362"; exon_number "6";
chr19	StringTie	exon	1619780	1619853	1000	-	.	gene_id "MSTRG.86170"; transcript_id "MSTRG.86170.362"; exon_number "7";
chr19	StringTie	exon	1620968	1621046	1000	-	.	gene_id "MSTRG.86170"; transcript_id "MSTRG.86170.362"; exon_number "8";
chr19	StringTie	exon	1621133	1621191	1000	-	.	gene_id "MSTRG.86170"; transcript_id "MSTRG.86170.362"; exon_number "9";
chr19	StringTie	exon	1621838	1621970	1000	-	.	gene_id "MSTRG.86170"; transcript_id "MSTRG.86170.362"; exon_number "10";
chr19	StringTie	exon	1622054	1622223	1000	-	.	gene_id "MSTRG.86170"; transcript_id "MSTRG.86170.362"; exon_number "11";
chr19	StringTie	exon	1622313	1622415	1000	-	.	gene_id "MSTRG.86170"; transcript_id "MSTRG.86170.362"; exon_number "12";
chr19	StringTie	exon	1623951	1624000	1000	-	.	gene_id "MSTRG.86170"; transcript_id "MSTRG.86170.362"; exon_number "13";
chr19	StringTie	exon	1625576	1625708	1000	-	.	gene_id "MSTRG.86170"; transcript_id "MSTRG.86170.362"; exon_number "14";
chr19	StringTie	exon	1627359	1627426	1000	-	.	gene_id "MSTRG.86170"; transcript_id "MSTRG.86170.362"; exon_number "15";
chr19	StringTie	exon	1631951	1632116	1000	-	.	gene_id "MSTRG.86170"; transcript_id "MSTRG.86170.362"; exon_number "16";
chr19	StringTie	exon	1632332	1632405	1000	-	.	gene_id "MSTRG.86170"; transcript_id "MSTRG.86170.362"; exon_number "17";
chr19	StringTie	exon	1646355	1646427	1000	-	.	gene_id "MSTRG.86170"; transcript_id "MSTRG.86170.362"; exon_number "18";
chr19	StringTie	exon	1650177	1650287	1000	-	.	gene_id "MSTRG.86170"; transcript_id "MSTRG.86170.362"; exon_number "19";
chr19	StringTie	exon	1652715	1652914	1000	-	.	gene_id "MSTRG.86170"; transcript_id "MSTRG.86170.362"; exon_number "20";
chr19	StringTie	transcript	1609251	1652418	1000	-	.	gene_id "MSTRG.86170"; transcript_id "MSTRG.86170.363";
chr19	StringTie	exon	1609251	1611849	1000	-	.	gene_id "MSTRG.86170"; transcript_id "MSTRG.86170.363"; exon_number "1";
chr19	StringTie	exon	1612207	1612430	1000	-	.	gene_id "MSTRG.86170"; transcript_id "MSTRG.86170.363"; exon_number "2";
chr19	StringTie	exon	1615285	1615480	1000	-	.	gene_id "MSTRG.86170"; transcript_id "MSTRG.86170.363"; exon_number "3";
chr19	StringTie	exon	1615686	1615821	1000	-	.	gene_id "MSTRG.86170"; transcript_id "MSTRG.86170.363"; exon_number "4";
chr19	StringTie	exon	1619111	1619234	1000	-	.	gene_id "MSTRG.86170"; transcript_id "MSTRG.86170.363"; exon_number "5";
chr19	StringTie	exon	1619316	1619471	1000	-	.	gene_id "MSTRG.86170"; transcript_id "MSTRG.86170.363"; exon_number "6";
chr19	StringTie	exon	1619780	1619853	1000	-	.	gene_id "MSTRG.86170"; transcript_id "MSTRG.86170.363"; exon_number "7";
chr19	StringTie	exon	1620968	1621046	1000	-	.	gene_id "MSTRG.86170"; transcript_id "MSTRG.86170.363"; exon_number "8";
chr19	StringTie	exon	1621133	1621191	1000	-	.	gene_id "MSTRG.86170"; transcript_id "MSTRG.86170.363"; exon_number "9";
chr19	StringTie	exon	1621838	1621970	1000	-	.	gene_id "MSTRG.86170"; transcript_id "MSTRG.86170.363"; exon_number "10";
chr19	StringTie	exon	1622059	1622223	1000	-	.	gene_id "MSTRG.86170"; transcript_id "MSTRG.86170.363"; exon_number "11";
chr19	StringTie	exon	1622313	1622415	1000	-	.	gene_id "MSTRG.86170"; transcript_id "MSTRG.86170.363"; exon_number "12";
chr19	StringTie	exon	1623951	1624000	1000	-	.	gene_id "MSTRG.86170"; transcript_id "MSTRG.86170.363"; exon_number "13";
chr19	StringTie	exon	1625576	1625708	1000	-	.	gene_id "MSTRG.86170"; transcript_id "MSTRG.86170.363"; exon_number "14";
chr19	StringTie	exon	1627359	1627426	1000	-	.	gene_id "MSTRG.86170"; transcript_id "MSTRG.86170.363"; exon_number "15";
chr19	StringTie	exon	1632038	1632116	1000	-	.	gene_id "MSTRG.86170"; transcript_id "MSTRG.86170.363"; exon_number "16";
chr19	StringTie	exon	1632332	1632405	1000	-	.	gene_id "MSTRG.86170"; transcript_id "MSTRG.86170.363"; exon_number "17";
chr19	StringTie	exon	1646355	1646427	1000	-	.	gene_id "MSTRG.86170"; transcript_id "MSTRG.86170.363"; exon_number "18";
chr19	StringTie	exon	1650177	1650287	1000	-	.	gene_id "MSTRG.86170"; transcript_id "MSTRG.86170.363"; exon_number "19";
chr19	StringTie	exon	1652300	1652418	1000	-	.	gene_id "MSTRG.86170"; transcript_id "MSTRG.86170.363"; exon_number "20";
chr19	StringTie	transcript	1609254	1658753	1000	-	.	gene_id "MSTRG.86170"; transcript_id "MSTRG.86170.364";
chr19	StringTie	exon	1609254	1611849	1000	-	.	gene_id "MSTRG.86170"; transcript_id "MSTRG.86170.364"; exon_number "1";
chr19	StringTie	exon	1612207	1612433	1000	-	.	gene_id "MSTRG.86170"; transcript_id "MSTRG.86170.364"; exon_number "2";
chr19	StringTie	exon	1615686	1615821	1000	-	.	gene_id "MSTRG.86170"; transcript_id "MSTRG.86170.364"; exon_number "3";
chr19	StringTie	exon	1619111	1619234	1000	-	.	gene_id "MSTRG.86170"; transcript_id "MSTRG.86170.364"; exon_number "4";
chr19	StringTie	exon	1619316	1619474	1000	-	.	gene_id "MSTRG.86170"; transcript_id "MSTRG.86170.364"; exon_number "5";
chr19	StringTie	exon	1619780	1619853	1000	-	.	gene_id "MSTRG.86170"; transcript_id "MSTRG.86170.364"; exon_number "6";
chr19	StringTie	exon	1620968	1621046	1000	-	.	gene_id "MSTRG.86170"; transcript_id "MSTRG.86170.364"; exon_number "7";
chr19	StringTie	exon	1621133	1621191	1000	-	.	gene_id "MSTRG.86170"; transcript_id "MSTRG.86170.364"; exon_number "8";
chr19	StringTie	exon	1621838	1621970	1000	-	.	gene_id "MSTRG.86170"; transcript_id "MSTRG.86170.364"; exon_number "9";
chr19	StringTie	exon	1622054	1622223	1000	-	.	gene_id "MSTRG.86170"; transcript_id "MSTRG.86170.364"; exon_number "10";
chr19	StringTie	exon	1622313	1622415	1000	-	.	gene_id "MSTRG.86170"; transcript_id "MSTRG.86170.364"; exon_number "11";
chr19	StringTie	exon	1623951	1624000	1000	-	.	gene_id "MSTRG.86170"; transcript_id "MSTRG.86170.364"; exon_number "12";
chr19	StringTie	exon	1625576	1625708	1000	-	.	gene_id "MSTRG.86170"; transcript_id "MSTRG.86170.364"; exon_number "13";
chr19	StringTie	exon	1627359	1627426	1000	-	.	gene_id "MSTRG.86170"; transcript_id "MSTRG.86170.364"; exon_number "14";
chr19	StringTie	exon	1632038	1632116	1000	-	.	gene_id "MSTRG.86170"; transcript_id "MSTRG.86170.364"; exon_number "15";
chr19	StringTie	exon	1632332	1632405	1000	-	.	gene_id "MSTRG.86170"; transcript_id "MSTRG.86170.364"; exon_number "16";
chr19	StringTie	exon	1646355	1646427	1000	-	.	gene_id "MSTRG.86170"; transcript_id "MSTRG.86170.364"; exon_number "17";
chr19	StringTie	exon	1650177	1650287	1000	-	.	gene_id "MSTRG.86170"; transcript_id "MSTRG.86170.364"; exon_number "18";
chr19	StringTie	exon	1658379	1658753	1000	-	.	gene_id "MSTRG.86170"; transcript_id "MSTRG.86170.364"; exon_number "19";
chr19	StringTie	transcript	1609258	1652425	1000	-	.	gene_id "MSTRG.86170"; transcript_id "MSTRG.86170.365";
chr19	StringTie	exon	1609258	1611849	1000	-	.	gene_id "MSTRG.86170"; transcript_id "MSTRG.86170.365"; exon_number "1";
chr19	StringTie	exon	1612214	1612430	1000	-	.	gene_id "MSTRG.86170"; transcript_id "MSTRG.86170.365"; exon_number "2";
chr19	StringTie	exon	1615285	1615520	1000	-	.	gene_id "MSTRG.86170"; transcript_id "MSTRG.86170.365"; exon_number "3";
chr19	StringTie	exon	1615686	1615821	1000	-	.	gene_id "MSTRG.86170"; transcript_id "MSTRG.86170.365"; exon_number "4";
chr19	StringTie	exon	1619111	1619234	1000	-	.	gene_id "MSTRG.86170"; transcript_id "MSTRG.86170.365"; exon_number "5";
chr19	StringTie	exon	1619316	1619471	1000	-	.	gene_id "MSTRG.86170"; transcript_id "MSTRG.86170.365"; exon_number "6";
chr19	StringTie	exon	1619780	1619853	1000	-	.	gene_id "MSTRG.86170"; transcript_id "MSTRG.86170.365"; exon_number "7";
chr19	StringTie	exon	1620968	1621046	1000	-	.	gene_id "MSTRG.86170"; transcript_id "MSTRG.86170.365"; exon_number "8";
chr19	StringTie	exon	1621133	1621191	1000	-	.	gene_id "MSTRG.86170"; transcript_id "MSTRG.86170.365"; exon_number "9";
chr19	StringTie	exon	1621838	1621970	1000	-	.	gene_id "MSTRG.86170"; transcript_id "MSTRG.86170.365"; exon_number "10";
chr19	StringTie	exon	1622054	1622223	1000	-	.	gene_id "MSTRG.86170"; transcript_id "MSTRG.86170.365"; exon_number "11";
chr19	StringTie	exon	1622313	1622415	1000	-	.	gene_id "MSTRG.86170"; transcript_id "MSTRG.86170.365"; exon_number "12";
chr19	StringTie	exon	1623951	1624000	1000	-	.	gene_id "MSTRG.86170"; transcript_id "MSTRG.86170.365"; exon_number "13";
chr19	StringTie	exon	1625576	1625708	1000	-	.	gene_id "MSTRG.86170"; transcript_id "MSTRG.86170.365"; exon_number "14";
chr19	StringTie	exon	1627359	1627426	1000	-	.	gene_id "MSTRG.86170"; transcript_id "MSTRG.86170.365"; exon_number "15";
chr19	StringTie	exon	1632038	1632116	1000	-	.	gene_id "MSTRG.86170"; transcript_id "MSTRG.86170.365"; exon_number "16";
chr19	StringTie	exon	1632332	1632405	1000	-	.	gene_id "MSTRG.86170"; transcript_id "MSTRG.86170.365"; exon_number "17";
chr19	StringTie	exon	1646355	1646427	1000	-	.	gene_id "MSTRG.86170"; transcript_id "MSTRG.86170.365"; exon_number "18";
chr19	StringTie	exon	1650177	1650290	1000	-	.	gene_id "MSTRG.86170"; transcript_id "MSTRG.86170.365"; exon_number "19";
chr19	StringTie	exon	1652300	1652425	1000	-	.	gene_id "MSTRG.86170"; transcript_id "MSTRG.86170.365"; exon_number "20";
chr19	StringTie	transcript	1609267	1652595	1000	-	.	gene_id "MSTRG.86170"; transcript_id "MSTRG.86170.366";
chr19	StringTie	exon	1609267	1611369	1000	-	.	gene_id "MSTRG.86170"; transcript_id "MSTRG.86170.366"; exon_number "1";
chr19	StringTie	exon	1611704	1611849	1000	-	.	gene_id "MSTRG.86170"; transcript_id "MSTRG.86170.366"; exon_number "2";
chr19	StringTie	exon	1612207	1612433	1000	-	.	gene_id "MSTRG.86170"; transcript_id "MSTRG.86170.366"; exon_number "3";
chr19	StringTie	exon	1615285	1615485	1000	-	.	gene_id "MSTRG.86170"; transcript_id "MSTRG.86170.366"; exon_number "4";
chr19	StringTie	exon	1615686	1615821	1000	-	.	gene_id "MSTRG.86170"; transcript_id "MSTRG.86170.366"; exon_number "5";
chr19	StringTie	exon	1619111	1619234	1000	-	.	gene_id "MSTRG.86170"; transcript_id "MSTRG.86170.366"; exon_number "6";
chr19	StringTie	exon	1619316	1619471	1000	-	.	gene_id "MSTRG.86170"; transcript_id "MSTRG.86170.366"; exon_number "7";
chr19	StringTie	exon	1619780	1619853	1000	-	.	gene_id "MSTRG.86170"; transcript_id "MSTRG.86170.366"; exon_number "8";
chr19	StringTie	exon	1620968	1621046	1000	-	.	gene_id "MSTRG.86170"; transcript_id "MSTRG.86170.366"; exon_number "9";
chr19	StringTie	exon	1621133	1621191	1000	-	.	gene_id "MSTRG.86170"; transcript_id "MSTRG.86170.366"; exon_number "10";
chr19	StringTie	exon	1621838	1621970	1000	-	.	gene_id "MSTRG.86170"; transcript_id "MSTRG.86170.366"; exon_number "11";
chr19	StringTie	exon	1622054	1622223	1000	-	.	gene_id "MSTRG.86170"; transcript_id "MSTRG.86170.366"; exon_number "12";
chr19	StringTie	exon	1622313	1622415	1000	-	.	gene_id "MSTRG.86170"; transcript_id "MSTRG.86170.366"; exon_number "13";
chr19	StringTie	exon	1623951	1624000	1000	-	.	gene_id "MSTRG.86170"; transcript_id "MSTRG.86170.366"; exon_number "14";
chr19	StringTie	exon	1625576	1625708	1000	-	.	gene_id "MSTRG.86170"; transcript_id "MSTRG.86170.366"; exon_number "15";
chr19	StringTie	exon	1627359	1627426	1000	-	.	gene_id "MSTRG.86170"; transcript_id "MSTRG.86170.366"; exon_number "16";
chr19	StringTie	exon	1632038	1632116	1000	-	.	gene_id "MSTRG.86170"; transcript_id "MSTRG.86170.366"; exon_number "17";
chr19	StringTie	exon	1632332	1632405	1000	-	.	gene_id "MSTRG.86170"; transcript_id "MSTRG.86170.366"; exon_number "18";
chr19	StringTie	exon	1646355	1646427	1000	-	.	gene_id "MSTRG.86170"; transcript_id "MSTRG.86170.366"; exon_number "19";
chr19	StringTie	exon	1650177	1650290	1000	-	.	gene_id "MSTRG.86170"; transcript_id "MSTRG.86170.366"; exon_number "20";
chr19	StringTie	exon	1652300	1652595	1000	-	.	gene_id "MSTRG.86170"; transcript_id "MSTRG.86170.366"; exon_number "21";
chr19	StringTie	transcript	1609267	1651590	1000	-	.	gene_id "MSTRG.86170"; transcript_id "MSTRG.86170.367";
chr19	StringTie	exon	1609267	1611849	1000	-	.	gene_id "MSTRG.86170"; transcript_id "MSTRG.86170.367"; exon_number "1";
chr19	StringTie	exon	1612207	1612433	1000	-	.	gene_id "MSTRG.86170"; transcript_id "MSTRG.86170.367"; exon_number "2";
chr19	StringTie	exon	1615285	1615520	1000	-	.	gene_id "MSTRG.86170"; transcript_id "MSTRG.86170.367"; exon_number "3";
chr19	StringTie	exon	1615686	1615821	1000	-	.	gene_id "MSTRG.86170"; transcript_id "MSTRG.86170.367"; exon_number "4";
chr19	StringTie	exon	1619111	1619234	1000	-	.	gene_id "MSTRG.86170"; transcript_id "MSTRG.86170.367"; exon_number "5";
chr19	StringTie	exon	1619780	1619853	1000	-	.	gene_id "MSTRG.86170"; transcript_id "MSTRG.86170.367"; exon_number "6";
chr19	StringTie	exon	1620968	1621046	1000	-	.	gene_id "MSTRG.86170"; transcript_id "MSTRG.86170.367"; exon_number "7";
chr19	StringTie	exon	1621133	1621191	1000	-	.	gene_id "MSTRG.86170"; transcript_id "MSTRG.86170.367"; exon_number "8";
chr19	StringTie	exon	1621838	1621970	1000	-	.	gene_id "MSTRG.86170"; transcript_id "MSTRG.86170.367"; exon_number "9";
chr19	StringTie	exon	1622054	1622223	1000	-	.	gene_id "MSTRG.86170"; transcript_id "MSTRG.86170.367"; exon_number "10";
chr19	StringTie	exon	1622313	1622415	1000	-	.	gene_id "MSTRG.86170"; transcript_id "MSTRG.86170.367"; exon_number "11";
chr19	StringTie	exon	1623951	1624000	1000	-	.	gene_id "MSTRG.86170"; transcript_id "MSTRG.86170.367"; exon_number "12";
chr19	StringTie	exon	1625576	1625708	1000	-	.	gene_id "MSTRG.86170"; transcript_id "MSTRG.86170.367"; exon_number "13";
chr19	StringTie	exon	1627359	1627426	1000	-	.	gene_id "MSTRG.86170"; transcript_id "MSTRG.86170.367"; exon_number "14";
chr19	StringTie	exon	1646355	1646427	1000	-	.	gene_id "MSTRG.86170"; transcript_id "MSTRG.86170.367"; exon_number "15";
chr19	StringTie	exon	1650177	1651590	1000	-	.	gene_id "MSTRG.86170"; transcript_id "MSTRG.86170.367"; exon_number "16";
chr19	StringTie	transcript	1609268	1619234	1000	-	.	gene_id "MSTRG.86170"; transcript_id "MSTRG.86170.368";
chr19	StringTie	exon	1609268	1611849	1000	-	.	gene_id "MSTRG.86170"; transcript_id "MSTRG.86170.368"; exon_number "1";
chr19	StringTie	exon	1612214	1612433	1000	-	.	gene_id "MSTRG.86170"; transcript_id "MSTRG.86170.368"; exon_number "2";
chr19	StringTie	exon	1615686	1615821	1000	-	.	gene_id "MSTRG.86170"; transcript_id "MSTRG.86170.368"; exon_number "3";
chr19	StringTie	exon	1619111	1619234	1000	-	.	gene_id "MSTRG.86170"; transcript_id "MSTRG.86170.368"; exon_number "4";
chr19	StringTie	transcript	1609273	1658550	1000	-	.	gene_id "MSTRG.86170"; transcript_id "MSTRG.86170.369";
chr19	StringTie	exon	1609273	1611849	1000	-	.	gene_id "MSTRG.86170"; transcript_id "MSTRG.86170.369"; exon_number "1";
chr19	StringTie	exon	1615285	1615520	1000	-	.	gene_id "MSTRG.86170"; transcript_id "MSTRG.86170.369"; exon_number "2";
chr19	StringTie	exon	1615686	1615821	1000	-	.	gene_id "MSTRG.86170"; transcript_id "MSTRG.86170.369"; exon_number "3";
chr19	StringTie	exon	1619111	1619234	1000	-	.	gene_id "MSTRG.86170"; transcript_id "MSTRG.86170.369"; exon_number "4";
chr19	StringTie	exon	1619316	1619474	1000	-	.	gene_id "MSTRG.86170"; transcript_id "MSTRG.86170.369"; exon_number "5";
chr19	StringTie	exon	1619780	1619853	1000	-	.	gene_id "MSTRG.86170"; transcript_id "MSTRG.86170.369"; exon_number "6";
chr19	StringTie	exon	1620968	1621046	1000	-	.	gene_id "MSTRG.86170"; transcript_id "MSTRG.86170.369"; exon_number "7";
chr19	StringTie	exon	1621133	1621191	1000	-	.	gene_id "MSTRG.86170"; transcript_id "MSTRG.86170.369"; exon_number "8";
chr19	StringTie	exon	1621838	1621970	1000	-	.	gene_id "MSTRG.86170"; transcript_id "MSTRG.86170.369"; exon_number "9";
chr19	StringTie	exon	1622054	1622223	1000	-	.	gene_id "MSTRG.86170"; transcript_id "MSTRG.86170.369"; exon_number "10";
chr19	StringTie	exon	1622313	1622415	1000	-	.	gene_id "MSTRG.86170"; transcript_id "MSTRG.86170.369"; exon_number "11";
chr19	StringTie	exon	1623951	1624000	1000	-	.	gene_id "MSTRG.86170"; transcript_id "MSTRG.86170.369"; exon_number "12";
chr19	StringTie	exon	1625576	1625708	1000	-	.	gene_id "MSTRG.86170"; transcript_id "MSTRG.86170.369"; exon_number "13";
chr19	StringTie	exon	1627359	1627426	1000	-	.	gene_id "MSTRG.86170"; transcript_id "MSTRG.86170.369"; exon_number "14";
chr19	StringTie	exon	1632038	1632116	1000	-	.	gene_id "MSTRG.86170"; transcript_id "MSTRG.86170.369"; exon_number "15";
chr19	StringTie	exon	1632332	1632405	1000	-	.	gene_id "MSTRG.86170"; transcript_id "MSTRG.86170.369"; exon_number "16";
chr19	StringTie	exon	1646355	1646427	1000	-	.	gene_id "MSTRG.86170"; transcript_id "MSTRG.86170.369"; exon_number "17";
chr19	StringTie	exon	1650177	1650287	1000	-	.	gene_id "MSTRG.86170"; transcript_id "MSTRG.86170.369"; exon_number "18";
chr19	StringTie	exon	1658379	1658550	1000	-	.	gene_id "MSTRG.86170"; transcript_id "MSTRG.86170.369"; exon_number "19";
chr19	StringTie	transcript	1573526	1592902	1000	-	.	gene_id "MSTRG.86170"; transcript_id "MSTRG.86170.37";
chr19	StringTie	exon	1573526	1578158	1000	-	.	gene_id "MSTRG.86170"; transcript_id "MSTRG.86170.37"; exon_number "1";
chr19	StringTie	exon	1578335	1578538	1000	-	.	gene_id "MSTRG.86170"; transcript_id "MSTRG.86170.37"; exon_number "2";
chr19	StringTie	exon	1581092	1581269	1000	-	.	gene_id "MSTRG.86170"; transcript_id "MSTRG.86170.37"; exon_number "3";
chr19	StringTie	exon	1582622	1582712	1000	-	.	gene_id "MSTRG.86170"; transcript_id "MSTRG.86170.37"; exon_number "4";
chr19	StringTie	exon	1584540	1584677	1000	-	.	gene_id "MSTRG.86170"; transcript_id "MSTRG.86170.37"; exon_number "5";
chr19	StringTie	exon	1585055	1585214	1000	-	.	gene_id "MSTRG.86170"; transcript_id "MSTRG.86170.37"; exon_number "6";
chr19	StringTie	exon	1586056	1592902	1000	-	.	gene_id "MSTRG.86170"; transcript_id "MSTRG.86170.37"; exon_number "7";
chr19	StringTie	transcript	1609280	1652483	1000	-	.	gene_id "MSTRG.86170"; transcript_id "MSTRG.86170.370";
chr19	StringTie	exon	1609280	1611849	1000	-	.	gene_id "MSTRG.86170"; transcript_id "MSTRG.86170.370"; exon_number "1";
chr19	StringTie	exon	1612207	1612430	1000	-	.	gene_id "MSTRG.86170"; transcript_id "MSTRG.86170.370"; exon_number "2";
chr19	StringTie	exon	1615424	1615515	1000	-	.	gene_id "MSTRG.86170"; transcript_id "MSTRG.86170.370"; exon_number "3";
chr19	StringTie	exon	1615686	1615821	1000	-	.	gene_id "MSTRG.86170"; transcript_id "MSTRG.86170.370"; exon_number "4";
chr19	StringTie	exon	1619111	1619234	1000	-	.	gene_id "MSTRG.86170"; transcript_id "MSTRG.86170.370"; exon_number "5";
chr19	StringTie	exon	1619316	1619474	1000	-	.	gene_id "MSTRG.86170"; transcript_id "MSTRG.86170.370"; exon_number "6";
chr19	StringTie	exon	1619780	1619853	1000	-	.	gene_id "MSTRG.86170"; transcript_id "MSTRG.86170.370"; exon_number "7";
chr19	StringTie	exon	1620968	1621046	1000	-	.	gene_id "MSTRG.86170"; transcript_id "MSTRG.86170.370"; exon_number "8";
chr19	StringTie	exon	1621133	1621191	1000	-	.	gene_id "MSTRG.86170"; transcript_id "MSTRG.86170.370"; exon_number "9";
chr19	StringTie	exon	1621838	1621970	1000	-	.	gene_id "MSTRG.86170"; transcript_id "MSTRG.86170.370"; exon_number "10";
chr19	StringTie	exon	1622054	1622223	1000	-	.	gene_id "MSTRG.86170"; transcript_id "MSTRG.86170.370"; exon_number "11";
chr19	StringTie	exon	1622313	1622415	1000	-	.	gene_id "MSTRG.86170"; transcript_id "MSTRG.86170.370"; exon_number "12";
chr19	StringTie	exon	1623951	1624000	1000	-	.	gene_id "MSTRG.86170"; transcript_id "MSTRG.86170.370"; exon_number "13";
chr19	StringTie	exon	1625576	1625708	1000	-	.	gene_id "MSTRG.86170"; transcript_id "MSTRG.86170.370"; exon_number "14";
chr19	StringTie	exon	1627359	1627426	1000	-	.	gene_id "MSTRG.86170"; transcript_id "MSTRG.86170.370"; exon_number "15";
chr19	StringTie	exon	1632038	1632116	1000	-	.	gene_id "MSTRG.86170"; transcript_id "MSTRG.86170.370"; exon_number "16";
chr19	StringTie	exon	1632332	1632405	1000	-	.	gene_id "MSTRG.86170"; transcript_id "MSTRG.86170.370"; exon_number "17";
chr19	StringTie	exon	1646355	1646427	1000	-	.	gene_id "MSTRG.86170"; transcript_id "MSTRG.86170.370"; exon_number "18";
chr19	StringTie	exon	1650177	1650287	1000	-	.	gene_id "MSTRG.86170"; transcript_id "MSTRG.86170.370"; exon_number "19";
chr19	StringTie	exon	1652300	1652483	1000	-	.	gene_id "MSTRG.86170"; transcript_id "MSTRG.86170.370"; exon_number "20";
chr19	StringTie	transcript	1609284	1652683	1000	-	.	gene_id "MSTRG.86170"; transcript_id "MSTRG.86170.371";
chr19	StringTie	exon	1609284	1610500	1000	-	.	gene_id "MSTRG.86170"; transcript_id "MSTRG.86170.371"; exon_number "1";
chr19	StringTie	exon	1611704	1611849	1000	-	.	gene_id "MSTRG.86170"; transcript_id "MSTRG.86170.371"; exon_number "2";
chr19	StringTie	exon	1612207	1612433	1000	-	.	gene_id "MSTRG.86170"; transcript_id "MSTRG.86170.371"; exon_number "3";
chr19	StringTie	exon	1615686	1615821	1000	-	.	gene_id "MSTRG.86170"; transcript_id "MSTRG.86170.371"; exon_number "4";
chr19	StringTie	exon	1619111	1619234	1000	-	.	gene_id "MSTRG.86170"; transcript_id "MSTRG.86170.371"; exon_number "5";
chr19	StringTie	exon	1619316	1619474	1000	-	.	gene_id "MSTRG.86170"; transcript_id "MSTRG.86170.371"; exon_number "6";
chr19	StringTie	exon	1619780	1619853	1000	-	.	gene_id "MSTRG.86170"; transcript_id "MSTRG.86170.371"; exon_number "7";
chr19	StringTie	exon	1620968	1621046	1000	-	.	gene_id "MSTRG.86170"; transcript_id "MSTRG.86170.371"; exon_number "8";
chr19	StringTie	exon	1621133	1621191	1000	-	.	gene_id "MSTRG.86170"; transcript_id "MSTRG.86170.371"; exon_number "9";
chr19	StringTie	exon	1621838	1621970	1000	-	.	gene_id "MSTRG.86170"; transcript_id "MSTRG.86170.371"; exon_number "10";
chr19	StringTie	exon	1622054	1622223	1000	-	.	gene_id "MSTRG.86170"; transcript_id "MSTRG.86170.371"; exon_number "11";
chr19	StringTie	exon	1622313	1622415	1000	-	.	gene_id "MSTRG.86170"; transcript_id "MSTRG.86170.371"; exon_number "12";
chr19	StringTie	exon	1623951	1624000	1000	-	.	gene_id "MSTRG.86170"; transcript_id "MSTRG.86170.371"; exon_number "13";
chr19	StringTie	exon	1625576	1625708	1000	-	.	gene_id "MSTRG.86170"; transcript_id "MSTRG.86170.371"; exon_number "14";
chr19	StringTie	exon	1627359	1627426	1000	-	.	gene_id "MSTRG.86170"; transcript_id "MSTRG.86170.371"; exon_number "15";
chr19	StringTie	exon	1632038	1632116	1000	-	.	gene_id "MSTRG.86170"; transcript_id "MSTRG.86170.371"; exon_number "16";
chr19	StringTie	exon	1632332	1632405	1000	-	.	gene_id "MSTRG.86170"; transcript_id "MSTRG.86170.371"; exon_number "17";
chr19	StringTie	exon	1646355	1646427	1000	-	.	gene_id "MSTRG.86170"; transcript_id "MSTRG.86170.371"; exon_number "18";
chr19	StringTie	exon	1650177	1650287	1000	-	.	gene_id "MSTRG.86170"; transcript_id "MSTRG.86170.371"; exon_number "19";
chr19	StringTie	exon	1652300	1652683	1000	-	.	gene_id "MSTRG.86170"; transcript_id "MSTRG.86170.371"; exon_number "20";
chr19	StringTie	transcript	1609284	1652541	1000	-	.	gene_id "MSTRG.86170"; transcript_id "MSTRG.86170.372";
chr19	StringTie	exon	1609284	1611849	1000	-	.	gene_id "MSTRG.86170"; transcript_id "MSTRG.86170.372"; exon_number "1";
chr19	StringTie	exon	1612207	1612433	1000	-	.	gene_id "MSTRG.86170"; transcript_id "MSTRG.86170.372"; exon_number "2";
chr19	StringTie	exon	1615285	1615485	1000	-	.	gene_id "MSTRG.86170"; transcript_id "MSTRG.86170.372"; exon_number "3";
chr19	StringTie	exon	1615686	1615821	1000	-	.	gene_id "MSTRG.86170"; transcript_id "MSTRG.86170.372"; exon_number "4";
chr19	StringTie	exon	1619111	1619234	1000	-	.	gene_id "MSTRG.86170"; transcript_id "MSTRG.86170.372"; exon_number "5";
chr19	StringTie	exon	1619316	1619471	1000	-	.	gene_id "MSTRG.86170"; transcript_id "MSTRG.86170.372"; exon_number "6";
chr19	StringTie	exon	1619780	1619853	1000	-	.	gene_id "MSTRG.86170"; transcript_id "MSTRG.86170.372"; exon_number "7";
chr19	StringTie	exon	1620968	1621046	1000	-	.	gene_id "MSTRG.86170"; transcript_id "MSTRG.86170.372"; exon_number "8";
chr19	StringTie	exon	1621133	1621191	1000	-	.	gene_id "MSTRG.86170"; transcript_id "MSTRG.86170.372"; exon_number "9";
chr19	StringTie	exon	1621838	1621970	1000	-	.	gene_id "MSTRG.86170"; transcript_id "MSTRG.86170.372"; exon_number "10";
chr19	StringTie	exon	1622054	1622223	1000	-	.	gene_id "MSTRG.86170"; transcript_id "MSTRG.86170.372"; exon_number "11";
chr19	StringTie	exon	1622313	1622415	1000	-	.	gene_id "MSTRG.86170"; transcript_id "MSTRG.86170.372"; exon_number "12";
chr19	StringTie	exon	1623951	1624000	1000	-	.	gene_id "MSTRG.86170"; transcript_id "MSTRG.86170.372"; exon_number "13";
chr19	StringTie	exon	1625576	1625708	1000	-	.	gene_id "MSTRG.86170"; transcript_id "MSTRG.86170.372"; exon_number "14";
chr19	StringTie	exon	1627359	1627426	1000	-	.	gene_id "MSTRG.86170"; transcript_id "MSTRG.86170.372"; exon_number "15";
chr19	StringTie	exon	1631951	1632116	1000	-	.	gene_id "MSTRG.86170"; transcript_id "MSTRG.86170.372"; exon_number "16";
chr19	StringTie	exon	1632332	1632405	1000	-	.	gene_id "MSTRG.86170"; transcript_id "MSTRG.86170.372"; exon_number "17";
chr19	StringTie	exon	1646355	1646427	1000	-	.	gene_id "MSTRG.86170"; transcript_id "MSTRG.86170.372"; exon_number "18";
chr19	StringTie	exon	1650177	1650287	1000	-	.	gene_id "MSTRG.86170"; transcript_id "MSTRG.86170.372"; exon_number "19";
chr19	StringTie	exon	1652304	1652541	1000	-	.	gene_id "MSTRG.86170"; transcript_id "MSTRG.86170.372"; exon_number "20";
chr19	StringTie	transcript	1609284	1621046	1000	-	.	gene_id "MSTRG.86170"; transcript_id "MSTRG.86170.373";
chr19	StringTie	exon	1609284	1611849	1000	-	.	gene_id "MSTRG.86170"; transcript_id "MSTRG.86170.373"; exon_number "1";
chr19	StringTie	exon	1612207	1612433	1000	-	.	gene_id "MSTRG.86170"; transcript_id "MSTRG.86170.373"; exon_number "2";
chr19	StringTie	exon	1615285	1615485	1000	-	.	gene_id "MSTRG.86170"; transcript_id "MSTRG.86170.373"; exon_number "3";
chr19	StringTie	exon	1615686	1615821	1000	-	.	gene_id "MSTRG.86170"; transcript_id "MSTRG.86170.373"; exon_number "4";
chr19	StringTie	exon	1619111	1619234	1000	-	.	gene_id "MSTRG.86170"; transcript_id "MSTRG.86170.373"; exon_number "5";
chr19	StringTie	exon	1619780	1619853	1000	-	.	gene_id "MSTRG.86170"; transcript_id "MSTRG.86170.373"; exon_number "6";
chr19	StringTie	exon	1620968	1621046	1000	-	.	gene_id "MSTRG.86170"; transcript_id "MSTRG.86170.373"; exon_number "7";
chr19	StringTie	transcript	1609284	1651688	1000	-	.	gene_id "MSTRG.86170"; transcript_id "MSTRG.86170.374";
chr19	StringTie	exon	1609284	1611369	1000	-	.	gene_id "MSTRG.86170"; transcript_id "MSTRG.86170.374"; exon_number "1";
chr19	StringTie	exon	1611704	1611849	1000	-	.	gene_id "MSTRG.86170"; transcript_id "MSTRG.86170.374"; exon_number "2";
chr19	StringTie	exon	1612214	1612433	1000	-	.	gene_id "MSTRG.86170"; transcript_id "MSTRG.86170.374"; exon_number "3";
chr19	StringTie	exon	1615686	1615821	1000	-	.	gene_id "MSTRG.86170"; transcript_id "MSTRG.86170.374"; exon_number "4";
chr19	StringTie	exon	1619111	1619234	1000	-	.	gene_id "MSTRG.86170"; transcript_id "MSTRG.86170.374"; exon_number "5";
chr19	StringTie	exon	1619316	1619474	1000	-	.	gene_id "MSTRG.86170"; transcript_id "MSTRG.86170.374"; exon_number "6";
chr19	StringTie	exon	1619780	1619853	1000	-	.	gene_id "MSTRG.86170"; transcript_id "MSTRG.86170.374"; exon_number "7";
chr19	StringTie	exon	1620968	1621046	1000	-	.	gene_id "MSTRG.86170"; transcript_id "MSTRG.86170.374"; exon_number "8";
chr19	StringTie	exon	1621133	1621191	1000	-	.	gene_id "MSTRG.86170"; transcript_id "MSTRG.86170.374"; exon_number "9";
chr19	StringTie	exon	1621838	1621970	1000	-	.	gene_id "MSTRG.86170"; transcript_id "MSTRG.86170.374"; exon_number "10";
chr19	StringTie	exon	1622054	1622223	1000	-	.	gene_id "MSTRG.86170"; transcript_id "MSTRG.86170.374"; exon_number "11";
chr19	StringTie	exon	1622313	1622415	1000	-	.	gene_id "MSTRG.86170"; transcript_id "MSTRG.86170.374"; exon_number "12";
chr19	StringTie	exon	1623951	1624000	1000	-	.	gene_id "MSTRG.86170"; transcript_id "MSTRG.86170.374"; exon_number "13";
chr19	StringTie	exon	1625576	1625708	1000	-	.	gene_id "MSTRG.86170"; transcript_id "MSTRG.86170.374"; exon_number "14";
chr19	StringTie	exon	1627359	1627426	1000	-	.	gene_id "MSTRG.86170"; transcript_id "MSTRG.86170.374"; exon_number "15";
chr19	StringTie	exon	1632038	1632116	1000	-	.	gene_id "MSTRG.86170"; transcript_id "MSTRG.86170.374"; exon_number "16";
chr19	StringTie	exon	1632332	1632405	1000	-	.	gene_id "MSTRG.86170"; transcript_id "MSTRG.86170.374"; exon_number "17";
chr19	StringTie	exon	1646355	1646427	1000	-	.	gene_id "MSTRG.86170"; transcript_id "MSTRG.86170.374"; exon_number "18";
chr19	StringTie	exon	1650177	1651688	1000	-	.	gene_id "MSTRG.86170"; transcript_id "MSTRG.86170.374"; exon_number "19";
chr19	StringTie	transcript	1609284	1652368	1000	-	.	gene_id "MSTRG.86170"; transcript_id "MSTRG.86170.375";
chr19	StringTie	exon	1609284	1611849	1000	-	.	gene_id "MSTRG.86170"; transcript_id "MSTRG.86170.375"; exon_number "1";
chr19	StringTie	exon	1612207	1612430	1000	-	.	gene_id "MSTRG.86170"; transcript_id "MSTRG.86170.375"; exon_number "2";
chr19	StringTie	exon	1615285	1615515	1000	-	.	gene_id "MSTRG.86170"; transcript_id "MSTRG.86170.375"; exon_number "3";
chr19	StringTie	exon	1615686	1615821	1000	-	.	gene_id "MSTRG.86170"; transcript_id "MSTRG.86170.375"; exon_number "4";
chr19	StringTie	exon	1619111	1619234	1000	-	.	gene_id "MSTRG.86170"; transcript_id "MSTRG.86170.375"; exon_number "5";
chr19	StringTie	exon	1619316	1619474	1000	-	.	gene_id "MSTRG.86170"; transcript_id "MSTRG.86170.375"; exon_number "6";
chr19	StringTie	exon	1619780	1619853	1000	-	.	gene_id "MSTRG.86170"; transcript_id "MSTRG.86170.375"; exon_number "7";
chr19	StringTie	exon	1620968	1621046	1000	-	.	gene_id "MSTRG.86170"; transcript_id "MSTRG.86170.375"; exon_number "8";
chr19	StringTie	exon	1621133	1621191	1000	-	.	gene_id "MSTRG.86170"; transcript_id "MSTRG.86170.375"; exon_number "9";
chr19	StringTie	exon	1621838	1621970	1000	-	.	gene_id "MSTRG.86170"; transcript_id "MSTRG.86170.375"; exon_number "10";
chr19	StringTie	exon	1622054	1622223	1000	-	.	gene_id "MSTRG.86170"; transcript_id "MSTRG.86170.375"; exon_number "11";
chr19	StringTie	exon	1622313	1622415	1000	-	.	gene_id "MSTRG.86170"; transcript_id "MSTRG.86170.375"; exon_number "12";
chr19	StringTie	exon	1623951	1624000	1000	-	.	gene_id "MSTRG.86170"; transcript_id "MSTRG.86170.375"; exon_number "13";
chr19	StringTie	exon	1625576	1625708	1000	-	.	gene_id "MSTRG.86170"; transcript_id "MSTRG.86170.375"; exon_number "14";
chr19	StringTie	exon	1627359	1627426	1000	-	.	gene_id "MSTRG.86170"; transcript_id "MSTRG.86170.375"; exon_number "15";
chr19	StringTie	exon	1632038	1632116	1000	-	.	gene_id "MSTRG.86170"; transcript_id "MSTRG.86170.375"; exon_number "16";
chr19	StringTie	exon	1632332	1632405	1000	-	.	gene_id "MSTRG.86170"; transcript_id "MSTRG.86170.375"; exon_number "17";
chr19	StringTie	exon	1646355	1646427	1000	-	.	gene_id "MSTRG.86170"; transcript_id "MSTRG.86170.375"; exon_number "18";
chr19	StringTie	exon	1650177	1650287	1000	-	.	gene_id "MSTRG.86170"; transcript_id "MSTRG.86170.375"; exon_number "19";
chr19	StringTie	exon	1652300	1652368	1000	-	.	gene_id "MSTRG.86170"; transcript_id "MSTRG.86170.375"; exon_number "20";
chr19	StringTie	transcript	1609284	1655041	1000	-	.	gene_id "MSTRG.86170"; transcript_id "MSTRG.86170.376";
chr19	StringTie	exon	1609284	1611849	1000	-	.	gene_id "MSTRG.86170"; transcript_id "MSTRG.86170.376"; exon_number "1";
chr19	StringTie	exon	1612207	1612430	1000	-	.	gene_id "MSTRG.86170"; transcript_id "MSTRG.86170.376"; exon_number "2";
chr19	StringTie	exon	1615285	1615520	1000	-	.	gene_id "MSTRG.86170"; transcript_id "MSTRG.86170.376"; exon_number "3";
chr19	StringTie	exon	1615686	1615821	1000	-	.	gene_id "MSTRG.86170"; transcript_id "MSTRG.86170.376"; exon_number "4";
chr19	StringTie	exon	1619111	1619234	1000	-	.	gene_id "MSTRG.86170"; transcript_id "MSTRG.86170.376"; exon_number "5";
chr19	StringTie	exon	1619316	1619474	1000	-	.	gene_id "MSTRG.86170"; transcript_id "MSTRG.86170.376"; exon_number "6";
chr19	StringTie	exon	1619780	1619853	1000	-	.	gene_id "MSTRG.86170"; transcript_id "MSTRG.86170.376"; exon_number "7";
chr19	StringTie	exon	1620968	1621046	1000	-	.	gene_id "MSTRG.86170"; transcript_id "MSTRG.86170.376"; exon_number "8";
chr19	StringTie	exon	1621133	1621191	1000	-	.	gene_id "MSTRG.86170"; transcript_id "MSTRG.86170.376"; exon_number "9";
chr19	StringTie	exon	1621838	1621970	1000	-	.	gene_id "MSTRG.86170"; transcript_id "MSTRG.86170.376"; exon_number "10";
chr19	StringTie	exon	1622054	1622223	1000	-	.	gene_id "MSTRG.86170"; transcript_id "MSTRG.86170.376"; exon_number "11";
chr19	StringTie	exon	1622313	1622415	1000	-	.	gene_id "MSTRG.86170"; transcript_id "MSTRG.86170.376"; exon_number "12";
chr19	StringTie	exon	1623951	1624000	1000	-	.	gene_id "MSTRG.86170"; transcript_id "MSTRG.86170.376"; exon_number "13";
chr19	StringTie	exon	1625576	1625708	1000	-	.	gene_id "MSTRG.86170"; transcript_id "MSTRG.86170.376"; exon_number "14";
chr19	StringTie	exon	1627359	1627426	1000	-	.	gene_id "MSTRG.86170"; transcript_id "MSTRG.86170.376"; exon_number "15";
chr19	StringTie	exon	1632038	1632116	1000	-	.	gene_id "MSTRG.86170"; transcript_id "MSTRG.86170.376"; exon_number "16";
chr19	StringTie	exon	1632332	1632405	1000	-	.	gene_id "MSTRG.86170"; transcript_id "MSTRG.86170.376"; exon_number "17";
chr19	StringTie	exon	1646355	1646427	1000	-	.	gene_id "MSTRG.86170"; transcript_id "MSTRG.86170.376"; exon_number "18";
chr19	StringTie	exon	1650177	1650287	1000	-	.	gene_id "MSTRG.86170"; transcript_id "MSTRG.86170.376"; exon_number "19";
chr19	StringTie	exon	1654935	1655041	1000	-	.	gene_id "MSTRG.86170"; transcript_id "MSTRG.86170.376"; exon_number "20";
chr19	StringTie	transcript	1609285	1652656	1000	-	.	gene_id "MSTRG.86170"; transcript_id "MSTRG.86170.377";
chr19	StringTie	exon	1609285	1611849	1000	-	.	gene_id "MSTRG.86170"; transcript_id "MSTRG.86170.377"; exon_number "1";
chr19	StringTie	exon	1615285	1615520	1000	-	.	gene_id "MSTRG.86170"; transcript_id "MSTRG.86170.377"; exon_number "2";
chr19	StringTie	exon	1615686	1615821	1000	-	.	gene_id "MSTRG.86170"; transcript_id "MSTRG.86170.377"; exon_number "3";
chr19	StringTie	exon	1619111	1619234	1000	-	.	gene_id "MSTRG.86170"; transcript_id "MSTRG.86170.377"; exon_number "4";
chr19	StringTie	exon	1619316	1619474	1000	-	.	gene_id "MSTRG.86170"; transcript_id "MSTRG.86170.377"; exon_number "5";
chr19	StringTie	exon	1619780	1619853	1000	-	.	gene_id "MSTRG.86170"; transcript_id "MSTRG.86170.377"; exon_number "6";
chr19	StringTie	exon	1620968	1621046	1000	-	.	gene_id "MSTRG.86170"; transcript_id "MSTRG.86170.377"; exon_number "7";
chr19	StringTie	exon	1621133	1621191	1000	-	.	gene_id "MSTRG.86170"; transcript_id "MSTRG.86170.377"; exon_number "8";
chr19	StringTie	exon	1621838	1621970	1000	-	.	gene_id "MSTRG.86170"; transcript_id "MSTRG.86170.377"; exon_number "9";
chr19	StringTie	exon	1622054	1622223	1000	-	.	gene_id "MSTRG.86170"; transcript_id "MSTRG.86170.377"; exon_number "10";
chr19	StringTie	exon	1622313	1622415	1000	-	.	gene_id "MSTRG.86170"; transcript_id "MSTRG.86170.377"; exon_number "11";
chr19	StringTie	exon	1623951	1624000	1000	-	.	gene_id "MSTRG.86170"; transcript_id "MSTRG.86170.377"; exon_number "12";
chr19	StringTie	exon	1625576	1625708	1000	-	.	gene_id "MSTRG.86170"; transcript_id "MSTRG.86170.377"; exon_number "13";
chr19	StringTie	exon	1627359	1627426	1000	-	.	gene_id "MSTRG.86170"; transcript_id "MSTRG.86170.377"; exon_number "14";
chr19	StringTie	exon	1631951	1632116	1000	-	.	gene_id "MSTRG.86170"; transcript_id "MSTRG.86170.377"; exon_number "15";
chr19	StringTie	exon	1632332	1632405	1000	-	.	gene_id "MSTRG.86170"; transcript_id "MSTRG.86170.377"; exon_number "16";
chr19	StringTie	exon	1646355	1646427	1000	-	.	gene_id "MSTRG.86170"; transcript_id "MSTRG.86170.377"; exon_number "17";
chr19	StringTie	exon	1650177	1650290	1000	-	.	gene_id "MSTRG.86170"; transcript_id "MSTRG.86170.377"; exon_number "18";
chr19	StringTie	exon	1652300	1652656	1000	-	.	gene_id "MSTRG.86170"; transcript_id "MSTRG.86170.377"; exon_number "19";
chr19	StringTie	transcript	1609286	1652820	1000	-	.	gene_id "MSTRG.86170"; transcript_id "MSTRG.86170.378";
chr19	StringTie	exon	1609286	1610500	1000	-	.	gene_id "MSTRG.86170"; transcript_id "MSTRG.86170.378"; exon_number "1";
chr19	StringTie	exon	1611704	1611849	1000	-	.	gene_id "MSTRG.86170"; transcript_id "MSTRG.86170.378"; exon_number "2";
chr19	StringTie	exon	1615285	1615520	1000	-	.	gene_id "MSTRG.86170"; transcript_id "MSTRG.86170.378"; exon_number "3";
chr19	StringTie	exon	1615686	1615821	1000	-	.	gene_id "MSTRG.86170"; transcript_id "MSTRG.86170.378"; exon_number "4";
chr19	StringTie	exon	1619111	1619234	1000	-	.	gene_id "MSTRG.86170"; transcript_id "MSTRG.86170.378"; exon_number "5";
chr19	StringTie	exon	1619316	1619471	1000	-	.	gene_id "MSTRG.86170"; transcript_id "MSTRG.86170.378"; exon_number "6";
chr19	StringTie	exon	1619780	1619853	1000	-	.	gene_id "MSTRG.86170"; transcript_id "MSTRG.86170.378"; exon_number "7";
chr19	StringTie	exon	1620968	1621046	1000	-	.	gene_id "MSTRG.86170"; transcript_id "MSTRG.86170.378"; exon_number "8";
chr19	StringTie	exon	1621133	1621191	1000	-	.	gene_id "MSTRG.86170"; transcript_id "MSTRG.86170.378"; exon_number "9";
chr19	StringTie	exon	1621838	1621970	1000	-	.	gene_id "MSTRG.86170"; transcript_id "MSTRG.86170.378"; exon_number "10";
chr19	StringTie	exon	1622054	1622223	1000	-	.	gene_id "MSTRG.86170"; transcript_id "MSTRG.86170.378"; exon_number "11";
chr19	StringTie	exon	1622313	1622415	1000	-	.	gene_id "MSTRG.86170"; transcript_id "MSTRG.86170.378"; exon_number "12";
chr19	StringTie	exon	1623951	1624000	1000	-	.	gene_id "MSTRG.86170"; transcript_id "MSTRG.86170.378"; exon_number "13";
chr19	StringTie	exon	1625576	1625708	1000	-	.	gene_id "MSTRG.86170"; transcript_id "MSTRG.86170.378"; exon_number "14";
chr19	StringTie	exon	1627359	1627426	1000	-	.	gene_id "MSTRG.86170"; transcript_id "MSTRG.86170.378"; exon_number "15";
chr19	StringTie	exon	1632038	1632116	1000	-	.	gene_id "MSTRG.86170"; transcript_id "MSTRG.86170.378"; exon_number "16";
chr19	StringTie	exon	1632332	1632405	1000	-	.	gene_id "MSTRG.86170"; transcript_id "MSTRG.86170.378"; exon_number "17";
chr19	StringTie	exon	1646355	1646427	1000	-	.	gene_id "MSTRG.86170"; transcript_id "MSTRG.86170.378"; exon_number "18";
chr19	StringTie	exon	1650177	1650290	1000	-	.	gene_id "MSTRG.86170"; transcript_id "MSTRG.86170.378"; exon_number "19";
chr19	StringTie	exon	1652300	1652820	1000	-	.	gene_id "MSTRG.86170"; transcript_id "MSTRG.86170.378"; exon_number "20";
chr19	StringTie	transcript	1609288	1652370	1000	-	.	gene_id "MSTRG.86170"; transcript_id "MSTRG.86170.379";
chr19	StringTie	exon	1609288	1611849	1000	-	.	gene_id "MSTRG.86170"; transcript_id "MSTRG.86170.379"; exon_number "1";
chr19	StringTie	exon	1612207	1612433	1000	-	.	gene_id "MSTRG.86170"; transcript_id "MSTRG.86170.379"; exon_number "2";
chr19	StringTie	exon	1615285	1615480	1000	-	.	gene_id "MSTRG.86170"; transcript_id "MSTRG.86170.379"; exon_number "3";
chr19	StringTie	exon	1615686	1615821	1000	-	.	gene_id "MSTRG.86170"; transcript_id "MSTRG.86170.379"; exon_number "4";
chr19	StringTie	exon	1619111	1619234	1000	-	.	gene_id "MSTRG.86170"; transcript_id "MSTRG.86170.379"; exon_number "5";
chr19	StringTie	exon	1619316	1619474	1000	-	.	gene_id "MSTRG.86170"; transcript_id "MSTRG.86170.379"; exon_number "6";
chr19	StringTie	exon	1619780	1619853	1000	-	.	gene_id "MSTRG.86170"; transcript_id "MSTRG.86170.379"; exon_number "7";
chr19	StringTie	exon	1620968	1621046	1000	-	.	gene_id "MSTRG.86170"; transcript_id "MSTRG.86170.379"; exon_number "8";
chr19	StringTie	exon	1621133	1621191	1000	-	.	gene_id "MSTRG.86170"; transcript_id "MSTRG.86170.379"; exon_number "9";
chr19	StringTie	exon	1621838	1621970	1000	-	.	gene_id "MSTRG.86170"; transcript_id "MSTRG.86170.379"; exon_number "10";
chr19	StringTie	exon	1622054	1622223	1000	-	.	gene_id "MSTRG.86170"; transcript_id "MSTRG.86170.379"; exon_number "11";
chr19	StringTie	exon	1622313	1622415	1000	-	.	gene_id "MSTRG.86170"; transcript_id "MSTRG.86170.379"; exon_number "12";
chr19	StringTie	exon	1623951	1624000	1000	-	.	gene_id "MSTRG.86170"; transcript_id "MSTRG.86170.379"; exon_number "13";
chr19	StringTie	exon	1625576	1625708	1000	-	.	gene_id "MSTRG.86170"; transcript_id "MSTRG.86170.379"; exon_number "14";
chr19	StringTie	exon	1627359	1627426	1000	-	.	gene_id "MSTRG.86170"; transcript_id "MSTRG.86170.379"; exon_number "15";
chr19	StringTie	exon	1632038	1632116	1000	-	.	gene_id "MSTRG.86170"; transcript_id "MSTRG.86170.379"; exon_number "16";
chr19	StringTie	exon	1632332	1632405	1000	-	.	gene_id "MSTRG.86170"; transcript_id "MSTRG.86170.379"; exon_number "17";
chr19	StringTie	exon	1646355	1646427	1000	-	.	gene_id "MSTRG.86170"; transcript_id "MSTRG.86170.379"; exon_number "18";
chr19	StringTie	exon	1650177	1650287	1000	-	.	gene_id "MSTRG.86170"; transcript_id "MSTRG.86170.379"; exon_number "19";
chr19	StringTie	exon	1652300	1652370	1000	-	.	gene_id "MSTRG.86170"; transcript_id "MSTRG.86170.379"; exon_number "20";
chr19	StringTie	transcript	1573537	1605530	1000	-	.	gene_id "MSTRG.86170"; transcript_id "MSTRG.86170.38";
chr19	StringTie	exon	1573537	1575688	1000	-	.	gene_id "MSTRG.86170"; transcript_id "MSTRG.86170.38"; exon_number "1";
chr19	StringTie	exon	1575767	1578158	1000	-	.	gene_id "MSTRG.86170"; transcript_id "MSTRG.86170.38"; exon_number "2";
chr19	StringTie	exon	1578335	1578538	1000	-	.	gene_id "MSTRG.86170"; transcript_id "MSTRG.86170.38"; exon_number "3";
chr19	StringTie	exon	1581092	1581269	1000	-	.	gene_id "MSTRG.86170"; transcript_id "MSTRG.86170.38"; exon_number "4";
chr19	StringTie	exon	1582622	1582712	1000	-	.	gene_id "MSTRG.86170"; transcript_id "MSTRG.86170.38"; exon_number "5";
chr19	StringTie	exon	1584540	1584677	1000	-	.	gene_id "MSTRG.86170"; transcript_id "MSTRG.86170.38"; exon_number "6";
chr19	StringTie	exon	1585055	1585214	1000	-	.	gene_id "MSTRG.86170"; transcript_id "MSTRG.86170.38"; exon_number "7";
chr19	StringTie	exon	1597984	1598215	1000	-	.	gene_id "MSTRG.86170"; transcript_id "MSTRG.86170.38"; exon_number "8";
chr19	StringTie	exon	1599412	1599560	1000	-	.	gene_id "MSTRG.86170"; transcript_id "MSTRG.86170.38"; exon_number "9";
chr19	StringTie	exon	1605360	1605530	1000	-	.	gene_id "MSTRG.86170"; transcript_id "MSTRG.86170.38"; exon_number "10";
chr19	StringTie	transcript	1609288	1652375	1000	-	.	gene_id "MSTRG.86170"; transcript_id "MSTRG.86170.380";
chr19	StringTie	exon	1609288	1611369	1000	-	.	gene_id "MSTRG.86170"; transcript_id "MSTRG.86170.380"; exon_number "1";
chr19	StringTie	exon	1611704	1611849	1000	-	.	gene_id "MSTRG.86170"; transcript_id "MSTRG.86170.380"; exon_number "2";
chr19	StringTie	exon	1612207	1612430	1000	-	.	gene_id "MSTRG.86170"; transcript_id "MSTRG.86170.380"; exon_number "3";
chr19	StringTie	exon	1615686	1615821	1000	-	.	gene_id "MSTRG.86170"; transcript_id "MSTRG.86170.380"; exon_number "4";
chr19	StringTie	exon	1619111	1619234	1000	-	.	gene_id "MSTRG.86170"; transcript_id "MSTRG.86170.380"; exon_number "5";
chr19	StringTie	exon	1619316	1619474	1000	-	.	gene_id "MSTRG.86170"; transcript_id "MSTRG.86170.380"; exon_number "6";
chr19	StringTie	exon	1619780	1619853	1000	-	.	gene_id "MSTRG.86170"; transcript_id "MSTRG.86170.380"; exon_number "7";
chr19	StringTie	exon	1620968	1621046	1000	-	.	gene_id "MSTRG.86170"; transcript_id "MSTRG.86170.380"; exon_number "8";
chr19	StringTie	exon	1621133	1621191	1000	-	.	gene_id "MSTRG.86170"; transcript_id "MSTRG.86170.380"; exon_number "9";
chr19	StringTie	exon	1621838	1621970	1000	-	.	gene_id "MSTRG.86170"; transcript_id "MSTRG.86170.380"; exon_number "10";
chr19	StringTie	exon	1622054	1622223	1000	-	.	gene_id "MSTRG.86170"; transcript_id "MSTRG.86170.380"; exon_number "11";
chr19	StringTie	exon	1622313	1622415	1000	-	.	gene_id "MSTRG.86170"; transcript_id "MSTRG.86170.380"; exon_number "12";
chr19	StringTie	exon	1623951	1624000	1000	-	.	gene_id "MSTRG.86170"; transcript_id "MSTRG.86170.380"; exon_number "13";
chr19	StringTie	exon	1625576	1625708	1000	-	.	gene_id "MSTRG.86170"; transcript_id "MSTRG.86170.380"; exon_number "14";
chr19	StringTie	exon	1627359	1627426	1000	-	.	gene_id "MSTRG.86170"; transcript_id "MSTRG.86170.380"; exon_number "15";
chr19	StringTie	exon	1631951	1632116	1000	-	.	gene_id "MSTRG.86170"; transcript_id "MSTRG.86170.380"; exon_number "16";
chr19	StringTie	exon	1632332	1632405	1000	-	.	gene_id "MSTRG.86170"; transcript_id "MSTRG.86170.380"; exon_number "17";
chr19	StringTie	exon	1646355	1646427	1000	-	.	gene_id "MSTRG.86170"; transcript_id "MSTRG.86170.380"; exon_number "18";
chr19	StringTie	exon	1650177	1650287	1000	-	.	gene_id "MSTRG.86170"; transcript_id "MSTRG.86170.380"; exon_number "19";
chr19	StringTie	exon	1652300	1652375	1000	-	.	gene_id "MSTRG.86170"; transcript_id "MSTRG.86170.380"; exon_number "20";
chr19	StringTie	transcript	1609288	1652190	1000	-	.	gene_id "MSTRG.86170"; transcript_id "MSTRG.86170.381";
chr19	StringTie	exon	1609288	1611369	1000	-	.	gene_id "MSTRG.86170"; transcript_id "MSTRG.86170.381"; exon_number "1";
chr19	StringTie	exon	1611704	1611849	1000	-	.	gene_id "MSTRG.86170"; transcript_id "MSTRG.86170.381"; exon_number "2";
chr19	StringTie	exon	1612207	1612433	1000	-	.	gene_id "MSTRG.86170"; transcript_id "MSTRG.86170.381"; exon_number "3";
chr19	StringTie	exon	1615686	1615821	1000	-	.	gene_id "MSTRG.86170"; transcript_id "MSTRG.86170.381"; exon_number "4";
chr19	StringTie	exon	1619111	1619234	1000	-	.	gene_id "MSTRG.86170"; transcript_id "MSTRG.86170.381"; exon_number "5";
chr19	StringTie	exon	1619316	1619474	1000	-	.	gene_id "MSTRG.86170"; transcript_id "MSTRG.86170.381"; exon_number "6";
chr19	StringTie	exon	1619780	1619853	1000	-	.	gene_id "MSTRG.86170"; transcript_id "MSTRG.86170.381"; exon_number "7";
chr19	StringTie	exon	1620968	1621046	1000	-	.	gene_id "MSTRG.86170"; transcript_id "MSTRG.86170.381"; exon_number "8";
chr19	StringTie	exon	1621133	1621191	1000	-	.	gene_id "MSTRG.86170"; transcript_id "MSTRG.86170.381"; exon_number "9";
chr19	StringTie	exon	1621838	1621970	1000	-	.	gene_id "MSTRG.86170"; transcript_id "MSTRG.86170.381"; exon_number "10";
chr19	StringTie	exon	1622054	1622223	1000	-	.	gene_id "MSTRG.86170"; transcript_id "MSTRG.86170.381"; exon_number "11";
chr19	StringTie	exon	1622313	1622415	1000	-	.	gene_id "MSTRG.86170"; transcript_id "MSTRG.86170.381"; exon_number "12";
chr19	StringTie	exon	1623951	1624000	1000	-	.	gene_id "MSTRG.86170"; transcript_id "MSTRG.86170.381"; exon_number "13";
chr19	StringTie	exon	1625576	1625708	1000	-	.	gene_id "MSTRG.86170"; transcript_id "MSTRG.86170.381"; exon_number "14";
chr19	StringTie	exon	1627359	1627426	1000	-	.	gene_id "MSTRG.86170"; transcript_id "MSTRG.86170.381"; exon_number "15";
chr19	StringTie	exon	1632038	1632116	1000	-	.	gene_id "MSTRG.86170"; transcript_id "MSTRG.86170.381"; exon_number "16";
chr19	StringTie	exon	1632332	1632405	1000	-	.	gene_id "MSTRG.86170"; transcript_id "MSTRG.86170.381"; exon_number "17";
chr19	StringTie	exon	1646355	1646427	1000	-	.	gene_id "MSTRG.86170"; transcript_id "MSTRG.86170.381"; exon_number "18";
chr19	StringTie	exon	1650177	1650287	1000	-	.	gene_id "MSTRG.86170"; transcript_id "MSTRG.86170.381"; exon_number "19";
chr19	StringTie	exon	1651930	1652190	1000	-	.	gene_id "MSTRG.86170"; transcript_id "MSTRG.86170.381"; exon_number "20";
chr19	StringTie	transcript	1609288	1652422	1000	-	.	gene_id "MSTRG.86170"; transcript_id "MSTRG.86170.382";
chr19	StringTie	exon	1609288	1611369	1000	-	.	gene_id "MSTRG.86170"; transcript_id "MSTRG.86170.382"; exon_number "1";
chr19	StringTie	exon	1611704	1611849	1000	-	.	gene_id "MSTRG.86170"; transcript_id "MSTRG.86170.382"; exon_number "2";
chr19	StringTie	exon	1612207	1612430	1000	-	.	gene_id "MSTRG.86170"; transcript_id "MSTRG.86170.382"; exon_number "3";
chr19	StringTie	exon	1615285	1615520	1000	-	.	gene_id "MSTRG.86170"; transcript_id "MSTRG.86170.382"; exon_number "4";
chr19	StringTie	exon	1615686	1615821	1000	-	.	gene_id "MSTRG.86170"; transcript_id "MSTRG.86170.382"; exon_number "5";
chr19	StringTie	exon	1619111	1619234	1000	-	.	gene_id "MSTRG.86170"; transcript_id "MSTRG.86170.382"; exon_number "6";
chr19	StringTie	exon	1619316	1619471	1000	-	.	gene_id "MSTRG.86170"; transcript_id "MSTRG.86170.382"; exon_number "7";
chr19	StringTie	exon	1619780	1619853	1000	-	.	gene_id "MSTRG.86170"; transcript_id "MSTRG.86170.382"; exon_number "8";
chr19	StringTie	exon	1620968	1621046	1000	-	.	gene_id "MSTRG.86170"; transcript_id "MSTRG.86170.382"; exon_number "9";
chr19	StringTie	exon	1621133	1621191	1000	-	.	gene_id "MSTRG.86170"; transcript_id "MSTRG.86170.382"; exon_number "10";
chr19	StringTie	exon	1621838	1621970	1000	-	.	gene_id "MSTRG.86170"; transcript_id "MSTRG.86170.382"; exon_number "11";
chr19	StringTie	exon	1622054	1622223	1000	-	.	gene_id "MSTRG.86170"; transcript_id "MSTRG.86170.382"; exon_number "12";
chr19	StringTie	exon	1622313	1622415	1000	-	.	gene_id "MSTRG.86170"; transcript_id "MSTRG.86170.382"; exon_number "13";
chr19	StringTie	exon	1623951	1624000	1000	-	.	gene_id "MSTRG.86170"; transcript_id "MSTRG.86170.382"; exon_number "14";
chr19	StringTie	exon	1625576	1625708	1000	-	.	gene_id "MSTRG.86170"; transcript_id "MSTRG.86170.382"; exon_number "15";
chr19	StringTie	exon	1627359	1627426	1000	-	.	gene_id "MSTRG.86170"; transcript_id "MSTRG.86170.382"; exon_number "16";
chr19	StringTie	exon	1632038	1632116	1000	-	.	gene_id "MSTRG.86170"; transcript_id "MSTRG.86170.382"; exon_number "17";
chr19	StringTie	exon	1632332	1632405	1000	-	.	gene_id "MSTRG.86170"; transcript_id "MSTRG.86170.382"; exon_number "18";
chr19	StringTie	exon	1646355	1646427	1000	-	.	gene_id "MSTRG.86170"; transcript_id "MSTRG.86170.382"; exon_number "19";
chr19	StringTie	exon	1650177	1650287	1000	-	.	gene_id "MSTRG.86170"; transcript_id "MSTRG.86170.382"; exon_number "20";
chr19	StringTie	exon	1652300	1652422	1000	-	.	gene_id "MSTRG.86170"; transcript_id "MSTRG.86170.382"; exon_number "21";
chr19	StringTie	transcript	1609289	1652456	1000	-	.	gene_id "MSTRG.86170"; transcript_id "MSTRG.86170.383";
chr19	StringTie	exon	1609289	1611849	1000	-	.	gene_id "MSTRG.86170"; transcript_id "MSTRG.86170.383"; exon_number "1";
chr19	StringTie	exon	1612207	1612433	1000	-	.	gene_id "MSTRG.86170"; transcript_id "MSTRG.86170.383"; exon_number "2";
chr19	StringTie	exon	1615285	1615480	1000	-	.	gene_id "MSTRG.86170"; transcript_id "MSTRG.86170.383"; exon_number "3";
chr19	StringTie	exon	1615686	1615821	1000	-	.	gene_id "MSTRG.86170"; transcript_id "MSTRG.86170.383"; exon_number "4";
chr19	StringTie	exon	1619111	1619234	1000	-	.	gene_id "MSTRG.86170"; transcript_id "MSTRG.86170.383"; exon_number "5";
chr19	StringTie	exon	1619316	1619471	1000	-	.	gene_id "MSTRG.86170"; transcript_id "MSTRG.86170.383"; exon_number "6";
chr19	StringTie	exon	1619780	1619853	1000	-	.	gene_id "MSTRG.86170"; transcript_id "MSTRG.86170.383"; exon_number "7";
chr19	StringTie	exon	1620968	1621046	1000	-	.	gene_id "MSTRG.86170"; transcript_id "MSTRG.86170.383"; exon_number "8";
chr19	StringTie	exon	1621133	1621191	1000	-	.	gene_id "MSTRG.86170"; transcript_id "MSTRG.86170.383"; exon_number "9";
chr19	StringTie	exon	1621838	1621970	1000	-	.	gene_id "MSTRG.86170"; transcript_id "MSTRG.86170.383"; exon_number "10";
chr19	StringTie	exon	1622054	1622223	1000	-	.	gene_id "MSTRG.86170"; transcript_id "MSTRG.86170.383"; exon_number "11";
chr19	StringTie	exon	1622313	1622415	1000	-	.	gene_id "MSTRG.86170"; transcript_id "MSTRG.86170.383"; exon_number "12";
chr19	StringTie	exon	1623951	1624000	1000	-	.	gene_id "MSTRG.86170"; transcript_id "MSTRG.86170.383"; exon_number "13";
chr19	StringTie	exon	1625576	1625708	1000	-	.	gene_id "MSTRG.86170"; transcript_id "MSTRG.86170.383"; exon_number "14";
chr19	StringTie	exon	1627359	1627426	1000	-	.	gene_id "MSTRG.86170"; transcript_id "MSTRG.86170.383"; exon_number "15";
chr19	StringTie	exon	1631951	1632116	1000	-	.	gene_id "MSTRG.86170"; transcript_id "MSTRG.86170.383"; exon_number "16";
chr19	StringTie	exon	1632332	1632405	1000	-	.	gene_id "MSTRG.86170"; transcript_id "MSTRG.86170.383"; exon_number "17";
chr19	StringTie	exon	1646355	1646427	1000	-	.	gene_id "MSTRG.86170"; transcript_id "MSTRG.86170.383"; exon_number "18";
chr19	StringTie	exon	1650177	1650287	1000	-	.	gene_id "MSTRG.86170"; transcript_id "MSTRG.86170.383"; exon_number "19";
chr19	StringTie	exon	1652300	1652456	1000	-	.	gene_id "MSTRG.86170"; transcript_id "MSTRG.86170.383"; exon_number "20";
chr19	StringTie	transcript	1609289	1652895	1000	-	.	gene_id "MSTRG.86170"; transcript_id "MSTRG.86170.384";
chr19	StringTie	exon	1609289	1611369	1000	-	.	gene_id "MSTRG.86170"; transcript_id "MSTRG.86170.384"; exon_number "1";
chr19	StringTie	exon	1611704	1611849	1000	-	.	gene_id "MSTRG.86170"; transcript_id "MSTRG.86170.384"; exon_number "2";
chr19	StringTie	exon	1612207	1612430	1000	-	.	gene_id "MSTRG.86170"; transcript_id "MSTRG.86170.384"; exon_number "3";
chr19	StringTie	exon	1615285	1615480	1000	-	.	gene_id "MSTRG.86170"; transcript_id "MSTRG.86170.384"; exon_number "4";
chr19	StringTie	exon	1615686	1615821	1000	-	.	gene_id "MSTRG.86170"; transcript_id "MSTRG.86170.384"; exon_number "5";
chr19	StringTie	exon	1619111	1619234	1000	-	.	gene_id "MSTRG.86170"; transcript_id "MSTRG.86170.384"; exon_number "6";
chr19	StringTie	exon	1619316	1619474	1000	-	.	gene_id "MSTRG.86170"; transcript_id "MSTRG.86170.384"; exon_number "7";
chr19	StringTie	exon	1619780	1619853	1000	-	.	gene_id "MSTRG.86170"; transcript_id "MSTRG.86170.384"; exon_number "8";
chr19	StringTie	exon	1620968	1621046	1000	-	.	gene_id "MSTRG.86170"; transcript_id "MSTRG.86170.384"; exon_number "9";
chr19	StringTie	exon	1621133	1621191	1000	-	.	gene_id "MSTRG.86170"; transcript_id "MSTRG.86170.384"; exon_number "10";
chr19	StringTie	exon	1621838	1621970	1000	-	.	gene_id "MSTRG.86170"; transcript_id "MSTRG.86170.384"; exon_number "11";
chr19	StringTie	exon	1622054	1622223	1000	-	.	gene_id "MSTRG.86170"; transcript_id "MSTRG.86170.384"; exon_number "12";
chr19	StringTie	exon	1622313	1622415	1000	-	.	gene_id "MSTRG.86170"; transcript_id "MSTRG.86170.384"; exon_number "13";
chr19	StringTie	exon	1623951	1624000	1000	-	.	gene_id "MSTRG.86170"; transcript_id "MSTRG.86170.384"; exon_number "14";
chr19	StringTie	exon	1625576	1625708	1000	-	.	gene_id "MSTRG.86170"; transcript_id "MSTRG.86170.384"; exon_number "15";
chr19	StringTie	exon	1627359	1627426	1000	-	.	gene_id "MSTRG.86170"; transcript_id "MSTRG.86170.384"; exon_number "16";
chr19	StringTie	exon	1632038	1632116	1000	-	.	gene_id "MSTRG.86170"; transcript_id "MSTRG.86170.384"; exon_number "17";
chr19	StringTie	exon	1632332	1632405	1000	-	.	gene_id "MSTRG.86170"; transcript_id "MSTRG.86170.384"; exon_number "18";
chr19	StringTie	exon	1646355	1646427	1000	-	.	gene_id "MSTRG.86170"; transcript_id "MSTRG.86170.384"; exon_number "19";
chr19	StringTie	exon	1650177	1650287	1000	-	.	gene_id "MSTRG.86170"; transcript_id "MSTRG.86170.384"; exon_number "20";
chr19	StringTie	exon	1652715	1652895	1000	-	.	gene_id "MSTRG.86170"; transcript_id "MSTRG.86170.384"; exon_number "21";
chr19	StringTie	transcript	1609290	1652615	1000	-	.	gene_id "MSTRG.86170"; transcript_id "MSTRG.86170.385";
chr19	StringTie	exon	1609290	1611849	1000	-	.	gene_id "MSTRG.86170"; transcript_id "MSTRG.86170.385"; exon_number "1";
chr19	StringTie	exon	1615285	1615520	1000	-	.	gene_id "MSTRG.86170"; transcript_id "MSTRG.86170.385"; exon_number "2";
chr19	StringTie	exon	1615686	1615821	1000	-	.	gene_id "MSTRG.86170"; transcript_id "MSTRG.86170.385"; exon_number "3";
chr19	StringTie	exon	1619111	1619234	1000	-	.	gene_id "MSTRG.86170"; transcript_id "MSTRG.86170.385"; exon_number "4";
chr19	StringTie	exon	1619316	1619474	1000	-	.	gene_id "MSTRG.86170"; transcript_id "MSTRG.86170.385"; exon_number "5";
chr19	StringTie	exon	1619780	1619853	1000	-	.	gene_id "MSTRG.86170"; transcript_id "MSTRG.86170.385"; exon_number "6";
chr19	StringTie	exon	1620968	1621046	1000	-	.	gene_id "MSTRG.86170"; transcript_id "MSTRG.86170.385"; exon_number "7";
chr19	StringTie	exon	1621133	1621191	1000	-	.	gene_id "MSTRG.86170"; transcript_id "MSTRG.86170.385"; exon_number "8";
chr19	StringTie	exon	1621838	1621970	1000	-	.	gene_id "MSTRG.86170"; transcript_id "MSTRG.86170.385"; exon_number "9";
chr19	StringTie	exon	1622054	1622223	1000	-	.	gene_id "MSTRG.86170"; transcript_id "MSTRG.86170.385"; exon_number "10";
chr19	StringTie	exon	1622313	1622415	1000	-	.	gene_id "MSTRG.86170"; transcript_id "MSTRG.86170.385"; exon_number "11";
chr19	StringTie	exon	1623951	1624000	1000	-	.	gene_id "MSTRG.86170"; transcript_id "MSTRG.86170.385"; exon_number "12";
chr19	StringTie	exon	1625576	1625708	1000	-	.	gene_id "MSTRG.86170"; transcript_id "MSTRG.86170.385"; exon_number "13";
chr19	StringTie	exon	1627359	1627426	1000	-	.	gene_id "MSTRG.86170"; transcript_id "MSTRG.86170.385"; exon_number "14";
chr19	StringTie	exon	1631951	1632116	1000	-	.	gene_id "MSTRG.86170"; transcript_id "MSTRG.86170.385"; exon_number "15";
chr19	StringTie	exon	1632332	1632405	1000	-	.	gene_id "MSTRG.86170"; transcript_id "MSTRG.86170.385"; exon_number "16";
chr19	StringTie	exon	1646355	1646427	1000	-	.	gene_id "MSTRG.86170"; transcript_id "MSTRG.86170.385"; exon_number "17";
chr19	StringTie	exon	1650177	1650287	1000	-	.	gene_id "MSTRG.86170"; transcript_id "MSTRG.86170.385"; exon_number "18";
chr19	StringTie	exon	1652300	1652615	1000	-	.	gene_id "MSTRG.86170"; transcript_id "MSTRG.86170.385"; exon_number "19";
chr19	StringTie	transcript	1609290	1652619	1000	-	.	gene_id "MSTRG.86170"; transcript_id "MSTRG.86170.386";
chr19	StringTie	exon	1609290	1609599	1000	-	.	gene_id "MSTRG.86170"; transcript_id "MSTRG.86170.386"; exon_number "1";
chr19	StringTie	exon	1611704	1611849	1000	-	.	gene_id "MSTRG.86170"; transcript_id "MSTRG.86170.386"; exon_number "2";
chr19	StringTie	exon	1615285	1615520	1000	-	.	gene_id "MSTRG.86170"; transcript_id "MSTRG.86170.386"; exon_number "3";
chr19	StringTie	exon	1615686	1615821	1000	-	.	gene_id "MSTRG.86170"; transcript_id "MSTRG.86170.386"; exon_number "4";
chr19	StringTie	exon	1619111	1619234	1000	-	.	gene_id "MSTRG.86170"; transcript_id "MSTRG.86170.386"; exon_number "5";
chr19	StringTie	exon	1619316	1619474	1000	-	.	gene_id "MSTRG.86170"; transcript_id "MSTRG.86170.386"; exon_number "6";
chr19	StringTie	exon	1619780	1619853	1000	-	.	gene_id "MSTRG.86170"; transcript_id "MSTRG.86170.386"; exon_number "7";
chr19	StringTie	exon	1620968	1621046	1000	-	.	gene_id "MSTRG.86170"; transcript_id "MSTRG.86170.386"; exon_number "8";
chr19	StringTie	exon	1621133	1621191	1000	-	.	gene_id "MSTRG.86170"; transcript_id "MSTRG.86170.386"; exon_number "9";
chr19	StringTie	exon	1621838	1621970	1000	-	.	gene_id "MSTRG.86170"; transcript_id "MSTRG.86170.386"; exon_number "10";
chr19	StringTie	exon	1622054	1622223	1000	-	.	gene_id "MSTRG.86170"; transcript_id "MSTRG.86170.386"; exon_number "11";
chr19	StringTie	exon	1622313	1622415	1000	-	.	gene_id "MSTRG.86170"; transcript_id "MSTRG.86170.386"; exon_number "12";
chr19	StringTie	exon	1623951	1624000	1000	-	.	gene_id "MSTRG.86170"; transcript_id "MSTRG.86170.386"; exon_number "13";
chr19	StringTie	exon	1625576	1625708	1000	-	.	gene_id "MSTRG.86170"; transcript_id "MSTRG.86170.386"; exon_number "14";
chr19	StringTie	exon	1627359	1627426	1000	-	.	gene_id "MSTRG.86170"; transcript_id "MSTRG.86170.386"; exon_number "15";
chr19	StringTie	exon	1646355	1646427	1000	-	.	gene_id "MSTRG.86170"; transcript_id "MSTRG.86170.386"; exon_number "16";
chr19	StringTie	exon	1650177	1650287	1000	-	.	gene_id "MSTRG.86170"; transcript_id "MSTRG.86170.386"; exon_number "17";
chr19	StringTie	exon	1652300	1652619	1000	-	.	gene_id "MSTRG.86170"; transcript_id "MSTRG.86170.386"; exon_number "18";
chr19	StringTie	transcript	1609290	1652368	1000	-	.	gene_id "MSTRG.86170"; transcript_id "MSTRG.86170.387";
chr19	StringTie	exon	1609290	1611849	1000	-	.	gene_id "MSTRG.86170"; transcript_id "MSTRG.86170.387"; exon_number "1";
chr19	StringTie	exon	1612207	1612433	1000	-	.	gene_id "MSTRG.86170"; transcript_id "MSTRG.86170.387"; exon_number "2";
chr19	StringTie	exon	1615686	1615815	1000	-	.	gene_id "MSTRG.86170"; transcript_id "MSTRG.86170.387"; exon_number "3";
chr19	StringTie	exon	1619111	1619234	1000	-	.	gene_id "MSTRG.86170"; transcript_id "MSTRG.86170.387"; exon_number "4";
chr19	StringTie	exon	1619316	1619471	1000	-	.	gene_id "MSTRG.86170"; transcript_id "MSTRG.86170.387"; exon_number "5";
chr19	StringTie	exon	1619780	1619853	1000	-	.	gene_id "MSTRG.86170"; transcript_id "MSTRG.86170.387"; exon_number "6";
chr19	StringTie	exon	1620968	1621046	1000	-	.	gene_id "MSTRG.86170"; transcript_id "MSTRG.86170.387"; exon_number "7";
chr19	StringTie	exon	1621133	1621191	1000	-	.	gene_id "MSTRG.86170"; transcript_id "MSTRG.86170.387"; exon_number "8";
chr19	StringTie	exon	1621838	1621970	1000	-	.	gene_id "MSTRG.86170"; transcript_id "MSTRG.86170.387"; exon_number "9";
chr19	StringTie	exon	1622054	1622223	1000	-	.	gene_id "MSTRG.86170"; transcript_id "MSTRG.86170.387"; exon_number "10";
chr19	StringTie	exon	1622313	1622415	1000	-	.	gene_id "MSTRG.86170"; transcript_id "MSTRG.86170.387"; exon_number "11";
chr19	StringTie	exon	1623951	1624000	1000	-	.	gene_id "MSTRG.86170"; transcript_id "MSTRG.86170.387"; exon_number "12";
chr19	StringTie	exon	1625576	1625708	1000	-	.	gene_id "MSTRG.86170"; transcript_id "MSTRG.86170.387"; exon_number "13";
chr19	StringTie	exon	1627359	1627426	1000	-	.	gene_id "MSTRG.86170"; transcript_id "MSTRG.86170.387"; exon_number "14";
chr19	StringTie	exon	1631951	1632116	1000	-	.	gene_id "MSTRG.86170"; transcript_id "MSTRG.86170.387"; exon_number "15";
chr19	StringTie	exon	1632332	1632405	1000	-	.	gene_id "MSTRG.86170"; transcript_id "MSTRG.86170.387"; exon_number "16";
chr19	StringTie	exon	1646355	1646427	1000	-	.	gene_id "MSTRG.86170"; transcript_id "MSTRG.86170.387"; exon_number "17";
chr19	StringTie	exon	1650177	1650290	1000	-	.	gene_id "MSTRG.86170"; transcript_id "MSTRG.86170.387"; exon_number "18";
chr19	StringTie	exon	1652300	1652368	1000	-	.	gene_id "MSTRG.86170"; transcript_id "MSTRG.86170.387"; exon_number "19";
chr19	StringTie	transcript	1573552	1592693	1000	-	.	gene_id "MSTRG.86170"; transcript_id "MSTRG.86170.39";
chr19	StringTie	exon	1573552	1578158	1000	-	.	gene_id "MSTRG.86170"; transcript_id "MSTRG.86170.39"; exon_number "1";
chr19	StringTie	exon	1578339	1578534	1000	-	.	gene_id "MSTRG.86170"; transcript_id "MSTRG.86170.39"; exon_number "2";
chr19	StringTie	exon	1581092	1581269	1000	-	.	gene_id "MSTRG.86170"; transcript_id "MSTRG.86170.39"; exon_number "3";
chr19	StringTie	exon	1582622	1582712	1000	-	.	gene_id "MSTRG.86170"; transcript_id "MSTRG.86170.39"; exon_number "4";
chr19	StringTie	exon	1584540	1584638	1000	-	.	gene_id "MSTRG.86170"; transcript_id "MSTRG.86170.39"; exon_number "5";
chr19	StringTie	exon	1585055	1585214	1000	-	.	gene_id "MSTRG.86170"; transcript_id "MSTRG.86170.39"; exon_number "6";
chr19	StringTie	exon	1592618	1592693	1000	-	.	gene_id "MSTRG.86170"; transcript_id "MSTRG.86170.39"; exon_number "7";
chr19	StringTie	transcript	1609291	1652918	1000	-	.	gene_id "MSTRG.86170"; transcript_id "MSTRG.86170.390";
chr19	StringTie	exon	1609291	1611849	1000	-	.	gene_id "MSTRG.86170"; transcript_id "MSTRG.86170.390"; exon_number "1";
chr19	StringTie	exon	1612207	1612433	1000	-	.	gene_id "MSTRG.86170"; transcript_id "MSTRG.86170.390"; exon_number "2";
chr19	StringTie	exon	1615285	1615515	1000	-	.	gene_id "MSTRG.86170"; transcript_id "MSTRG.86170.390"; exon_number "3";
chr19	StringTie	exon	1615686	1615821	1000	-	.	gene_id "MSTRG.86170"; transcript_id "MSTRG.86170.390"; exon_number "4";
chr19	StringTie	exon	1619111	1619234	1000	-	.	gene_id "MSTRG.86170"; transcript_id "MSTRG.86170.390"; exon_number "5";
chr19	StringTie	exon	1619316	1619474	1000	-	.	gene_id "MSTRG.86170"; transcript_id "MSTRG.86170.390"; exon_number "6";
chr19	StringTie	exon	1619780	1619853	1000	-	.	gene_id "MSTRG.86170"; transcript_id "MSTRG.86170.390"; exon_number "7";
chr19	StringTie	exon	1620968	1621046	1000	-	.	gene_id "MSTRG.86170"; transcript_id "MSTRG.86170.390"; exon_number "8";
chr19	StringTie	exon	1621133	1621191	1000	-	.	gene_id "MSTRG.86170"; transcript_id "MSTRG.86170.390"; exon_number "9";
chr19	StringTie	exon	1621838	1621970	1000	-	.	gene_id "MSTRG.86170"; transcript_id "MSTRG.86170.390"; exon_number "10";
chr19	StringTie	exon	1622054	1622223	1000	-	.	gene_id "MSTRG.86170"; transcript_id "MSTRG.86170.390"; exon_number "11";
chr19	StringTie	exon	1622313	1622415	1000	-	.	gene_id "MSTRG.86170"; transcript_id "MSTRG.86170.390"; exon_number "12";
chr19	StringTie	exon	1623951	1624000	1000	-	.	gene_id "MSTRG.86170"; transcript_id "MSTRG.86170.390"; exon_number "13";
chr19	StringTie	exon	1625576	1625708	1000	-	.	gene_id "MSTRG.86170"; transcript_id "MSTRG.86170.390"; exon_number "14";
chr19	StringTie	exon	1627359	1627426	1000	-	.	gene_id "MSTRG.86170"; transcript_id "MSTRG.86170.390"; exon_number "15";
chr19	StringTie	exon	1632038	1632116	1000	-	.	gene_id "MSTRG.86170"; transcript_id "MSTRG.86170.390"; exon_number "16";
chr19	StringTie	exon	1632332	1632405	1000	-	.	gene_id "MSTRG.86170"; transcript_id "MSTRG.86170.390"; exon_number "17";
chr19	StringTie	exon	1646355	1646427	1000	-	.	gene_id "MSTRG.86170"; transcript_id "MSTRG.86170.390"; exon_number "18";
chr19	StringTie	exon	1650177	1650287	1000	-	.	gene_id "MSTRG.86170"; transcript_id "MSTRG.86170.390"; exon_number "19";
chr19	StringTie	exon	1652715	1652918	1000	-	.	gene_id "MSTRG.86170"; transcript_id "MSTRG.86170.390"; exon_number "20";
chr19	StringTie	transcript	1609291	1652892	1000	-	.	gene_id "MSTRG.86170"; transcript_id "MSTRG.86170.391";
chr19	StringTie	exon	1609291	1611369	1000	-	.	gene_id "MSTRG.86170"; transcript_id "MSTRG.86170.391"; exon_number "1";
chr19	StringTie	exon	1611704	1611849	1000	-	.	gene_id "MSTRG.86170"; transcript_id "MSTRG.86170.391"; exon_number "2";
chr19	StringTie	exon	1612207	1612433	1000	-	.	gene_id "MSTRG.86170"; transcript_id "MSTRG.86170.391"; exon_number "3";
chr19	StringTie	exon	1615285	1615485	1000	-	.	gene_id "MSTRG.86170"; transcript_id "MSTRG.86170.391"; exon_number "4";
chr19	StringTie	exon	1615686	1615821	1000	-	.	gene_id "MSTRG.86170"; transcript_id "MSTRG.86170.391"; exon_number "5";
chr19	StringTie	exon	1619111	1619234	1000	-	.	gene_id "MSTRG.86170"; transcript_id "MSTRG.86170.391"; exon_number "6";
chr19	StringTie	exon	1619316	1619474	1000	-	.	gene_id "MSTRG.86170"; transcript_id "MSTRG.86170.391"; exon_number "7";
chr19	StringTie	exon	1619780	1619853	1000	-	.	gene_id "MSTRG.86170"; transcript_id "MSTRG.86170.391"; exon_number "8";
chr19	StringTie	exon	1620968	1621046	1000	-	.	gene_id "MSTRG.86170"; transcript_id "MSTRG.86170.391"; exon_number "9";
chr19	StringTie	exon	1621133	1621191	1000	-	.	gene_id "MSTRG.86170"; transcript_id "MSTRG.86170.391"; exon_number "10";
chr19	StringTie	exon	1621838	1621970	1000	-	.	gene_id "MSTRG.86170"; transcript_id "MSTRG.86170.391"; exon_number "11";
chr19	StringTie	exon	1622054	1622223	1000	-	.	gene_id "MSTRG.86170"; transcript_id "MSTRG.86170.391"; exon_number "12";
chr19	StringTie	exon	1622313	1622415	1000	-	.	gene_id "MSTRG.86170"; transcript_id "MSTRG.86170.391"; exon_number "13";
chr19	StringTie	exon	1623951	1624000	1000	-	.	gene_id "MSTRG.86170"; transcript_id "MSTRG.86170.391"; exon_number "14";
chr19	StringTie	exon	1625576	1625708	1000	-	.	gene_id "MSTRG.86170"; transcript_id "MSTRG.86170.391"; exon_number "15";
chr19	StringTie	exon	1627359	1627426	1000	-	.	gene_id "MSTRG.86170"; transcript_id "MSTRG.86170.391"; exon_number "16";
chr19	StringTie	exon	1632038	1632116	1000	-	.	gene_id "MSTRG.86170"; transcript_id "MSTRG.86170.391"; exon_number "17";
chr19	StringTie	exon	1632332	1632405	1000	-	.	gene_id "MSTRG.86170"; transcript_id "MSTRG.86170.391"; exon_number "18";
chr19	StringTie	exon	1646355	1646427	1000	-	.	gene_id "MSTRG.86170"; transcript_id "MSTRG.86170.391"; exon_number "19";
chr19	StringTie	exon	1650177	1650287	1000	-	.	gene_id "MSTRG.86170"; transcript_id "MSTRG.86170.391"; exon_number "20";
chr19	StringTie	exon	1652715	1652892	1000	-	.	gene_id "MSTRG.86170"; transcript_id "MSTRG.86170.391"; exon_number "21";
chr19	StringTie	transcript	1609291	1652628	1000	-	.	gene_id "MSTRG.86170"; transcript_id "MSTRG.86170.392";
chr19	StringTie	exon	1609291	1611849	1000	-	.	gene_id "MSTRG.86170"; transcript_id "MSTRG.86170.392"; exon_number "1";
chr19	StringTie	exon	1612207	1612430	1000	-	.	gene_id "MSTRG.86170"; transcript_id "MSTRG.86170.392"; exon_number "2";
chr19	StringTie	exon	1615686	1615821	1000	-	.	gene_id "MSTRG.86170"; transcript_id "MSTRG.86170.392"; exon_number "3";
chr19	StringTie	exon	1619111	1619234	1000	-	.	gene_id "MSTRG.86170"; transcript_id "MSTRG.86170.392"; exon_number "4";
chr19	StringTie	exon	1619316	1619474	1000	-	.	gene_id "MSTRG.86170"; transcript_id "MSTRG.86170.392"; exon_number "5";
chr19	StringTie	exon	1619780	1619853	1000	-	.	gene_id "MSTRG.86170"; transcript_id "MSTRG.86170.392"; exon_number "6";
chr19	StringTie	exon	1620968	1621046	1000	-	.	gene_id "MSTRG.86170"; transcript_id "MSTRG.86170.392"; exon_number "7";
chr19	StringTie	exon	1621133	1621191	1000	-	.	gene_id "MSTRG.86170"; transcript_id "MSTRG.86170.392"; exon_number "8";
chr19	StringTie	exon	1621838	1621970	1000	-	.	gene_id "MSTRG.86170"; transcript_id "MSTRG.86170.392"; exon_number "9";
chr19	StringTie	exon	1622054	1622223	1000	-	.	gene_id "MSTRG.86170"; transcript_id "MSTRG.86170.392"; exon_number "10";
chr19	StringTie	exon	1622313	1622415	1000	-	.	gene_id "MSTRG.86170"; transcript_id "MSTRG.86170.392"; exon_number "11";
chr19	StringTie	exon	1623951	1624000	1000	-	.	gene_id "MSTRG.86170"; transcript_id "MSTRG.86170.392"; exon_number "12";
chr19	StringTie	exon	1625576	1625708	1000	-	.	gene_id "MSTRG.86170"; transcript_id "MSTRG.86170.392"; exon_number "13";
chr19	StringTie	exon	1627359	1627426	1000	-	.	gene_id "MSTRG.86170"; transcript_id "MSTRG.86170.392"; exon_number "14";
chr19	StringTie	exon	1631951	1632116	1000	-	.	gene_id "MSTRG.86170"; transcript_id "MSTRG.86170.392"; exon_number "15";
chr19	StringTie	exon	1632332	1632405	1000	-	.	gene_id "MSTRG.86170"; transcript_id "MSTRG.86170.392"; exon_number "16";
chr19	StringTie	exon	1646355	1646427	1000	-	.	gene_id "MSTRG.86170"; transcript_id "MSTRG.86170.392"; exon_number "17";
chr19	StringTie	exon	1650177	1650287	1000	-	.	gene_id "MSTRG.86170"; transcript_id "MSTRG.86170.392"; exon_number "18";
chr19	StringTie	exon	1652300	1652628	1000	-	.	gene_id "MSTRG.86170"; transcript_id "MSTRG.86170.392"; exon_number "19";
chr19	StringTie	transcript	1609291	1652537	1000	-	.	gene_id "MSTRG.86170"; transcript_id "MSTRG.86170.393";
chr19	StringTie	exon	1609291	1611849	1000	-	.	gene_id "MSTRG.86170"; transcript_id "MSTRG.86170.393"; exon_number "1";
chr19	StringTie	exon	1612207	1612430	1000	-	.	gene_id "MSTRG.86170"; transcript_id "MSTRG.86170.393"; exon_number "2";
chr19	StringTie	exon	1615285	1615520	1000	-	.	gene_id "MSTRG.86170"; transcript_id "MSTRG.86170.393"; exon_number "3";
chr19	StringTie	exon	1615686	1615821	1000	-	.	gene_id "MSTRG.86170"; transcript_id "MSTRG.86170.393"; exon_number "4";
chr19	StringTie	exon	1619111	1619234	1000	-	.	gene_id "MSTRG.86170"; transcript_id "MSTRG.86170.393"; exon_number "5";
chr19	StringTie	exon	1619316	1619471	1000	-	.	gene_id "MSTRG.86170"; transcript_id "MSTRG.86170.393"; exon_number "6";
chr19	StringTie	exon	1619780	1619853	1000	-	.	gene_id "MSTRG.86170"; transcript_id "MSTRG.86170.393"; exon_number "7";
chr19	StringTie	exon	1620968	1621046	1000	-	.	gene_id "MSTRG.86170"; transcript_id "MSTRG.86170.393"; exon_number "8";
chr19	StringTie	exon	1621133	1621191	1000	-	.	gene_id "MSTRG.86170"; transcript_id "MSTRG.86170.393"; exon_number "9";
chr19	StringTie	exon	1621838	1621970	1000	-	.	gene_id "MSTRG.86170"; transcript_id "MSTRG.86170.393"; exon_number "10";
chr19	StringTie	exon	1622054	1622223	1000	-	.	gene_id "MSTRG.86170"; transcript_id "MSTRG.86170.393"; exon_number "11";
chr19	StringTie	exon	1622313	1622415	1000	-	.	gene_id "MSTRG.86170"; transcript_id "MSTRG.86170.393"; exon_number "12";
chr19	StringTie	exon	1623951	1624000	1000	-	.	gene_id "MSTRG.86170"; transcript_id "MSTRG.86170.393"; exon_number "13";
chr19	StringTie	exon	1625576	1625708	1000	-	.	gene_id "MSTRG.86170"; transcript_id "MSTRG.86170.393"; exon_number "14";
chr19	StringTie	exon	1627359	1627426	1000	-	.	gene_id "MSTRG.86170"; transcript_id "MSTRG.86170.393"; exon_number "15";
chr19	StringTie	exon	1632038	1632116	1000	-	.	gene_id "MSTRG.86170"; transcript_id "MSTRG.86170.393"; exon_number "16";
chr19	StringTie	exon	1632332	1632405	1000	-	.	gene_id "MSTRG.86170"; transcript_id "MSTRG.86170.393"; exon_number "17";
chr19	StringTie	exon	1646355	1646427	1000	-	.	gene_id "MSTRG.86170"; transcript_id "MSTRG.86170.393"; exon_number "18";
chr19	StringTie	exon	1650177	1650290	1000	-	.	gene_id "MSTRG.86170"; transcript_id "MSTRG.86170.393"; exon_number "19";
chr19	StringTie	exon	1652300	1652537	1000	-	.	gene_id "MSTRG.86170"; transcript_id "MSTRG.86170.393"; exon_number "20";
chr19	StringTie	transcript	1609291	1652728	1000	-	.	gene_id "MSTRG.86170"; transcript_id "MSTRG.86170.394";
chr19	StringTie	exon	1609291	1611849	1000	-	.	gene_id "MSTRG.86170"; transcript_id "MSTRG.86170.394"; exon_number "1";
chr19	StringTie	exon	1615285	1615485	1000	-	.	gene_id "MSTRG.86170"; transcript_id "MSTRG.86170.394"; exon_number "2";
chr19	StringTie	exon	1615686	1615821	1000	-	.	gene_id "MSTRG.86170"; transcript_id "MSTRG.86170.394"; exon_number "3";
chr19	StringTie	exon	1619111	1619234	1000	-	.	gene_id "MSTRG.86170"; transcript_id "MSTRG.86170.394"; exon_number "4";
chr19	StringTie	exon	1619316	1619474	1000	-	.	gene_id "MSTRG.86170"; transcript_id "MSTRG.86170.394"; exon_number "5";
chr19	StringTie	exon	1619780	1619853	1000	-	.	gene_id "MSTRG.86170"; transcript_id "MSTRG.86170.394"; exon_number "6";
chr19	StringTie	exon	1620968	1621046	1000	-	.	gene_id "MSTRG.86170"; transcript_id "MSTRG.86170.394"; exon_number "7";
chr19	StringTie	exon	1621133	1621191	1000	-	.	gene_id "MSTRG.86170"; transcript_id "MSTRG.86170.394"; exon_number "8";
chr19	StringTie	exon	1621838	1621970	1000	-	.	gene_id "MSTRG.86170"; transcript_id "MSTRG.86170.394"; exon_number "9";
chr19	StringTie	exon	1622054	1622223	1000	-	.	gene_id "MSTRG.86170"; transcript_id "MSTRG.86170.394"; exon_number "10";
chr19	StringTie	exon	1622313	1622415	1000	-	.	gene_id "MSTRG.86170"; transcript_id "MSTRG.86170.394"; exon_number "11";
chr19	StringTie	exon	1623951	1624000	1000	-	.	gene_id "MSTRG.86170"; transcript_id "MSTRG.86170.394"; exon_number "12";
chr19	StringTie	exon	1625576	1625708	1000	-	.	gene_id "MSTRG.86170"; transcript_id "MSTRG.86170.394"; exon_number "13";
chr19	StringTie	exon	1627359	1627426	1000	-	.	gene_id "MSTRG.86170"; transcript_id "MSTRG.86170.394"; exon_number "14";
chr19	StringTie	exon	1632038	1632116	1000	-	.	gene_id "MSTRG.86170"; transcript_id "MSTRG.86170.394"; exon_number "15";
chr19	StringTie	exon	1632332	1632405	1000	-	.	gene_id "MSTRG.86170"; transcript_id "MSTRG.86170.394"; exon_number "16";
chr19	StringTie	exon	1646355	1646427	1000	-	.	gene_id "MSTRG.86170"; transcript_id "MSTRG.86170.394"; exon_number "17";
chr19	StringTie	exon	1650177	1650287	1000	-	.	gene_id "MSTRG.86170"; transcript_id "MSTRG.86170.394"; exon_number "18";
chr19	StringTie	exon	1652715	1652728	1000	-	.	gene_id "MSTRG.86170"; transcript_id "MSTRG.86170.394"; exon_number "19";
chr19	StringTie	transcript	1609291	1619234	1000	-	.	gene_id "MSTRG.86170"; transcript_id "MSTRG.86170.395";
chr19	StringTie	exon	1609291	1611849	1000	-	.	gene_id "MSTRG.86170"; transcript_id "MSTRG.86170.395"; exon_number "1";
chr19	StringTie	exon	1612207	1612246	1000	-	.	gene_id "MSTRG.86170"; transcript_id "MSTRG.86170.395"; exon_number "2";
chr19	StringTie	exon	1615285	1615485	1000	-	.	gene_id "MSTRG.86170"; transcript_id "MSTRG.86170.395"; exon_number "3";
chr19	StringTie	exon	1615686	1615821	1000	-	.	gene_id "MSTRG.86170"; transcript_id "MSTRG.86170.395"; exon_number "4";
chr19	StringTie	exon	1619111	1619234	1000	-	.	gene_id "MSTRG.86170"; transcript_id "MSTRG.86170.395"; exon_number "5";
chr19	StringTie	transcript	1609291	1619471	1000	-	.	gene_id "MSTRG.86170"; transcript_id "MSTRG.86170.396";
chr19	StringTie	exon	1609291	1611847	1000	-	.	gene_id "MSTRG.86170"; transcript_id "MSTRG.86170.396"; exon_number "1";
chr19	StringTie	exon	1612207	1612433	1000	-	.	gene_id "MSTRG.86170"; transcript_id "MSTRG.86170.396"; exon_number "2";
chr19	StringTie	exon	1615285	1615520	1000	-	.	gene_id "MSTRG.86170"; transcript_id "MSTRG.86170.396"; exon_number "3";
chr19	StringTie	exon	1615686	1615821	1000	-	.	gene_id "MSTRG.86170"; transcript_id "MSTRG.86170.396"; exon_number "4";
chr19	StringTie	exon	1619111	1619234	1000	-	.	gene_id "MSTRG.86170"; transcript_id "MSTRG.86170.396"; exon_number "5";
chr19	StringTie	exon	1619316	1619471	1000	-	.	gene_id "MSTRG.86170"; transcript_id "MSTRG.86170.396"; exon_number "6";
chr19	StringTie	transcript	1609291	1632409	1000	-	.	gene_id "MSTRG.86170"; transcript_id "MSTRG.86170.397";
chr19	StringTie	exon	1609291	1611849	1000	-	.	gene_id "MSTRG.86170"; transcript_id "MSTRG.86170.397"; exon_number "1";
chr19	StringTie	exon	1615285	1615480	1000	-	.	gene_id "MSTRG.86170"; transcript_id "MSTRG.86170.397"; exon_number "2";
chr19	StringTie	exon	1615686	1615821	1000	-	.	gene_id "MSTRG.86170"; transcript_id "MSTRG.86170.397"; exon_number "3";
chr19	StringTie	exon	1619111	1619234	1000	-	.	gene_id "MSTRG.86170"; transcript_id "MSTRG.86170.397"; exon_number "4";
chr19	StringTie	exon	1619316	1619474	1000	-	.	gene_id "MSTRG.86170"; transcript_id "MSTRG.86170.397"; exon_number "5";
chr19	StringTie	exon	1619780	1619853	1000	-	.	gene_id "MSTRG.86170"; transcript_id "MSTRG.86170.397"; exon_number "6";
chr19	StringTie	exon	1620968	1621046	1000	-	.	gene_id "MSTRG.86170"; transcript_id "MSTRG.86170.397"; exon_number "7";
chr19	StringTie	exon	1621133	1621191	1000	-	.	gene_id "MSTRG.86170"; transcript_id "MSTRG.86170.397"; exon_number "8";
chr19	StringTie	exon	1621838	1621970	1000	-	.	gene_id "MSTRG.86170"; transcript_id "MSTRG.86170.397"; exon_number "9";
chr19	StringTie	exon	1622054	1622223	1000	-	.	gene_id "MSTRG.86170"; transcript_id "MSTRG.86170.397"; exon_number "10";
chr19	StringTie	exon	1622313	1622415	1000	-	.	gene_id "MSTRG.86170"; transcript_id "MSTRG.86170.397"; exon_number "11";
chr19	StringTie	exon	1623951	1624000	1000	-	.	gene_id "MSTRG.86170"; transcript_id "MSTRG.86170.397"; exon_number "12";
chr19	StringTie	exon	1625576	1625708	1000	-	.	gene_id "MSTRG.86170"; transcript_id "MSTRG.86170.397"; exon_number "13";
chr19	StringTie	exon	1627359	1627426	1000	-	.	gene_id "MSTRG.86170"; transcript_id "MSTRG.86170.397"; exon_number "14";
chr19	StringTie	exon	1631951	1632116	1000	-	.	gene_id "MSTRG.86170"; transcript_id "MSTRG.86170.397"; exon_number "15";
chr19	StringTie	exon	1632332	1632409	1000	-	.	gene_id "MSTRG.86170"; transcript_id "MSTRG.86170.397"; exon_number "16";
chr19	StringTie	transcript	1609291	1652425	1000	-	.	gene_id "MSTRG.86170"; transcript_id "MSTRG.86170.398";
chr19	StringTie	exon	1609291	1611849	1000	-	.	gene_id "MSTRG.86170"; transcript_id "MSTRG.86170.398"; exon_number "1";
chr19	StringTie	exon	1612214	1612430	1000	-	.	gene_id "MSTRG.86170"; transcript_id "MSTRG.86170.398"; exon_number "2";
chr19	StringTie	exon	1615686	1615821	1000	-	.	gene_id "MSTRG.86170"; transcript_id "MSTRG.86170.398"; exon_number "3";
chr19	StringTie	exon	1619111	1619234	1000	-	.	gene_id "MSTRG.86170"; transcript_id "MSTRG.86170.398"; exon_number "4";
chr19	StringTie	exon	1619316	1619474	1000	-	.	gene_id "MSTRG.86170"; transcript_id "MSTRG.86170.398"; exon_number "5";
chr19	StringTie	exon	1619780	1619853	1000	-	.	gene_id "MSTRG.86170"; transcript_id "MSTRG.86170.398"; exon_number "6";
chr19	StringTie	exon	1620968	1621046	1000	-	.	gene_id "MSTRG.86170"; transcript_id "MSTRG.86170.398"; exon_number "7";
chr19	StringTie	exon	1621133	1621191	1000	-	.	gene_id "MSTRG.86170"; transcript_id "MSTRG.86170.398"; exon_number "8";
chr19	StringTie	exon	1621838	1621970	1000	-	.	gene_id "MSTRG.86170"; transcript_id "MSTRG.86170.398"; exon_number "9";
chr19	StringTie	exon	1622054	1622223	1000	-	.	gene_id "MSTRG.86170"; transcript_id "MSTRG.86170.398"; exon_number "10";
chr19	StringTie	exon	1622313	1622415	1000	-	.	gene_id "MSTRG.86170"; transcript_id "MSTRG.86170.398"; exon_number "11";
chr19	StringTie	exon	1623951	1624000	1000	-	.	gene_id "MSTRG.86170"; transcript_id "MSTRG.86170.398"; exon_number "12";
chr19	StringTie	exon	1625576	1625708	1000	-	.	gene_id "MSTRG.86170"; transcript_id "MSTRG.86170.398"; exon_number "13";
chr19	StringTie	exon	1627359	1627426	1000	-	.	gene_id "MSTRG.86170"; transcript_id "MSTRG.86170.398"; exon_number "14";
chr19	StringTie	exon	1646355	1646427	1000	-	.	gene_id "MSTRG.86170"; transcript_id "MSTRG.86170.398"; exon_number "15";
chr19	StringTie	exon	1650177	1650290	1000	-	.	gene_id "MSTRG.86170"; transcript_id "MSTRG.86170.398"; exon_number "16";
chr19	StringTie	exon	1652300	1652425	1000	-	.	gene_id "MSTRG.86170"; transcript_id "MSTRG.86170.398"; exon_number "17";
chr19	StringTie	transcript	1609291	1652454	1000	-	.	gene_id "MSTRG.86170"; transcript_id "MSTRG.86170.399";
chr19	StringTie	exon	1609291	1611849	1000	-	.	gene_id "MSTRG.86170"; transcript_id "MSTRG.86170.399"; exon_number "1";
chr19	StringTie	exon	1612207	1612430	1000	-	.	gene_id "MSTRG.86170"; transcript_id "MSTRG.86170.399"; exon_number "2";
chr19	StringTie	exon	1615285	1615480	1000	-	.	gene_id "MSTRG.86170"; transcript_id "MSTRG.86170.399"; exon_number "3";
chr19	StringTie	exon	1615686	1615821	1000	-	.	gene_id "MSTRG.86170"; transcript_id "MSTRG.86170.399"; exon_number "4";
chr19	StringTie	exon	1619111	1619234	1000	-	.	gene_id "MSTRG.86170"; transcript_id "MSTRG.86170.399"; exon_number "5";
chr19	StringTie	exon	1619316	1619471	1000	-	.	gene_id "MSTRG.86170"; transcript_id "MSTRG.86170.399"; exon_number "6";
chr19	StringTie	exon	1619780	1619853	1000	-	.	gene_id "MSTRG.86170"; transcript_id "MSTRG.86170.399"; exon_number "7";
chr19	StringTie	exon	1620968	1621046	1000	-	.	gene_id "MSTRG.86170"; transcript_id "MSTRG.86170.399"; exon_number "8";
chr19	StringTie	exon	1621133	1621191	1000	-	.	gene_id "MSTRG.86170"; transcript_id "MSTRG.86170.399"; exon_number "9";
chr19	StringTie	exon	1621838	1621970	1000	-	.	gene_id "MSTRG.86170"; transcript_id "MSTRG.86170.399"; exon_number "10";
chr19	StringTie	exon	1622054	1622223	1000	-	.	gene_id "MSTRG.86170"; transcript_id "MSTRG.86170.399"; exon_number "11";
chr19	StringTie	exon	1622313	1622415	1000	-	.	gene_id "MSTRG.86170"; transcript_id "MSTRG.86170.399"; exon_number "12";
chr19	StringTie	exon	1623951	1624000	1000	-	.	gene_id "MSTRG.86170"; transcript_id "MSTRG.86170.399"; exon_number "13";
chr19	StringTie	exon	1625576	1625708	1000	-	.	gene_id "MSTRG.86170"; transcript_id "MSTRG.86170.399"; exon_number "14";
chr19	StringTie	exon	1627359	1627426	1000	-	.	gene_id "MSTRG.86170"; transcript_id "MSTRG.86170.399"; exon_number "15";
chr19	StringTie	exon	1646355	1646427	1000	-	.	gene_id "MSTRG.86170"; transcript_id "MSTRG.86170.399"; exon_number "16";
chr19	StringTie	exon	1650177	1650287	1000	-	.	gene_id "MSTRG.86170"; transcript_id "MSTRG.86170.399"; exon_number "17";
chr19	StringTie	exon	1652304	1652454	1000	-	.	gene_id "MSTRG.86170"; transcript_id "MSTRG.86170.399"; exon_number "18";
chr19	StringTie	transcript	1573084	1592850	1000	-	.	gene_id "MSTRG.86170"; transcript_id "MSTRG.86170.4";
chr19	StringTie	exon	1573084	1578158	1000	-	.	gene_id "MSTRG.86170"; transcript_id "MSTRG.86170.4"; exon_number "1";
chr19	StringTie	exon	1578339	1578534	1000	-	.	gene_id "MSTRG.86170"; transcript_id "MSTRG.86170.4"; exon_number "2";
chr19	StringTie	exon	1581092	1581269	1000	-	.	gene_id "MSTRG.86170"; transcript_id "MSTRG.86170.4"; exon_number "3";
chr19	StringTie	exon	1582622	1582712	1000	-	.	gene_id "MSTRG.86170"; transcript_id "MSTRG.86170.4"; exon_number "4";
chr19	StringTie	exon	1584540	1584677	1000	-	.	gene_id "MSTRG.86170"; transcript_id "MSTRG.86170.4"; exon_number "5";
chr19	StringTie	exon	1585055	1585214	1000	-	.	gene_id "MSTRG.86170"; transcript_id "MSTRG.86170.4"; exon_number "6";
chr19	StringTie	exon	1592618	1592850	1000	-	.	gene_id "MSTRG.86170"; transcript_id "MSTRG.86170.4"; exon_number "7";
chr19	StringTie	transcript	1573575	1592362	1000	-	.	gene_id "MSTRG.86170"; transcript_id "MSTRG.86170.40";
chr19	StringTie	exon	1573575	1578156	1000	-	.	gene_id "MSTRG.86170"; transcript_id "MSTRG.86170.40"; exon_number "1";
chr19	StringTie	exon	1578335	1578534	1000	-	.	gene_id "MSTRG.86170"; transcript_id "MSTRG.86170.40"; exon_number "2";
chr19	StringTie	exon	1581092	1581269	1000	-	.	gene_id "MSTRG.86170"; transcript_id "MSTRG.86170.40"; exon_number "3";
chr19	StringTie	exon	1582622	1582712	1000	-	.	gene_id "MSTRG.86170"; transcript_id "MSTRG.86170.40"; exon_number "4";
chr19	StringTie	exon	1584540	1584677	1000	-	.	gene_id "MSTRG.86170"; transcript_id "MSTRG.86170.40"; exon_number "5";
chr19	StringTie	exon	1585055	1585214	1000	-	.	gene_id "MSTRG.86170"; transcript_id "MSTRG.86170.40"; exon_number "6";
chr19	StringTie	exon	1585905	1592362	1000	-	.	gene_id "MSTRG.86170"; transcript_id "MSTRG.86170.40"; exon_number "7";
chr19	StringTie	transcript	1609291	1651964	1000	-	.	gene_id "MSTRG.86170"; transcript_id "MSTRG.86170.400";
chr19	StringTie	exon	1609291	1611849	1000	-	.	gene_id "MSTRG.86170"; transcript_id "MSTRG.86170.400"; exon_number "1";
chr19	StringTie	exon	1612207	1612433	1000	-	.	gene_id "MSTRG.86170"; transcript_id "MSTRG.86170.400"; exon_number "2";
chr19	StringTie	exon	1615285	1615480	1000	-	.	gene_id "MSTRG.86170"; transcript_id "MSTRG.86170.400"; exon_number "3";
chr19	StringTie	exon	1615686	1615821	1000	-	.	gene_id "MSTRG.86170"; transcript_id "MSTRG.86170.400"; exon_number "4";
chr19	StringTie	exon	1619111	1619234	1000	-	.	gene_id "MSTRG.86170"; transcript_id "MSTRG.86170.400"; exon_number "5";
chr19	StringTie	exon	1619780	1619853	1000	-	.	gene_id "MSTRG.86170"; transcript_id "MSTRG.86170.400"; exon_number "6";
chr19	StringTie	exon	1620968	1621046	1000	-	.	gene_id "MSTRG.86170"; transcript_id "MSTRG.86170.400"; exon_number "7";
chr19	StringTie	exon	1621133	1621191	1000	-	.	gene_id "MSTRG.86170"; transcript_id "MSTRG.86170.400"; exon_number "8";
chr19	StringTie	exon	1621838	1621970	1000	-	.	gene_id "MSTRG.86170"; transcript_id "MSTRG.86170.400"; exon_number "9";
chr19	StringTie	exon	1622054	1622223	1000	-	.	gene_id "MSTRG.86170"; transcript_id "MSTRG.86170.400"; exon_number "10";
chr19	StringTie	exon	1622313	1622415	1000	-	.	gene_id "MSTRG.86170"; transcript_id "MSTRG.86170.400"; exon_number "11";
chr19	StringTie	exon	1623951	1624000	1000	-	.	gene_id "MSTRG.86170"; transcript_id "MSTRG.86170.400"; exon_number "12";
chr19	StringTie	exon	1625576	1625708	1000	-	.	gene_id "MSTRG.86170"; transcript_id "MSTRG.86170.400"; exon_number "13";
chr19	StringTie	exon	1627359	1627426	1000	-	.	gene_id "MSTRG.86170"; transcript_id "MSTRG.86170.400"; exon_number "14";
chr19	StringTie	exon	1631951	1632116	1000	-	.	gene_id "MSTRG.86170"; transcript_id "MSTRG.86170.400"; exon_number "15";
chr19	StringTie	exon	1632332	1632405	1000	-	.	gene_id "MSTRG.86170"; transcript_id "MSTRG.86170.400"; exon_number "16";
chr19	StringTie	exon	1646355	1646427	1000	-	.	gene_id "MSTRG.86170"; transcript_id "MSTRG.86170.400"; exon_number "17";
chr19	StringTie	exon	1650177	1650290	1000	-	.	gene_id "MSTRG.86170"; transcript_id "MSTRG.86170.400"; exon_number "18";
chr19	StringTie	exon	1651930	1651964	1000	-	.	gene_id "MSTRG.86170"; transcript_id "MSTRG.86170.400"; exon_number "19";
chr19	StringTie	transcript	1609291	1652371	1000	-	.	gene_id "MSTRG.86170"; transcript_id "MSTRG.86170.401";
chr19	StringTie	exon	1609291	1611849	1000	-	.	gene_id "MSTRG.86170"; transcript_id "MSTRG.86170.401"; exon_number "1";
chr19	StringTie	exon	1612207	1612433	1000	-	.	gene_id "MSTRG.86170"; transcript_id "MSTRG.86170.401"; exon_number "2";
chr19	StringTie	exon	1615285	1615480	1000	-	.	gene_id "MSTRG.86170"; transcript_id "MSTRG.86170.401"; exon_number "3";
chr19	StringTie	exon	1615686	1615821	1000	-	.	gene_id "MSTRG.86170"; transcript_id "MSTRG.86170.401"; exon_number "4";
chr19	StringTie	exon	1619111	1619234	1000	-	.	gene_id "MSTRG.86170"; transcript_id "MSTRG.86170.401"; exon_number "5";
chr19	StringTie	exon	1619316	1619471	1000	-	.	gene_id "MSTRG.86170"; transcript_id "MSTRG.86170.401"; exon_number "6";
chr19	StringTie	exon	1619780	1619853	1000	-	.	gene_id "MSTRG.86170"; transcript_id "MSTRG.86170.401"; exon_number "7";
chr19	StringTie	exon	1620968	1621046	1000	-	.	gene_id "MSTRG.86170"; transcript_id "MSTRG.86170.401"; exon_number "8";
chr19	StringTie	exon	1621133	1621970	1000	-	.	gene_id "MSTRG.86170"; transcript_id "MSTRG.86170.401"; exon_number "9";
chr19	StringTie	exon	1622054	1622223	1000	-	.	gene_id "MSTRG.86170"; transcript_id "MSTRG.86170.401"; exon_number "10";
chr19	StringTie	exon	1622313	1622415	1000	-	.	gene_id "MSTRG.86170"; transcript_id "MSTRG.86170.401"; exon_number "11";
chr19	StringTie	exon	1623951	1624000	1000	-	.	gene_id "MSTRG.86170"; transcript_id "MSTRG.86170.401"; exon_number "12";
chr19	StringTie	exon	1625576	1625708	1000	-	.	gene_id "MSTRG.86170"; transcript_id "MSTRG.86170.401"; exon_number "13";
chr19	StringTie	exon	1627359	1627426	1000	-	.	gene_id "MSTRG.86170"; transcript_id "MSTRG.86170.401"; exon_number "14";
chr19	StringTie	exon	1632038	1632108	1000	-	.	gene_id "MSTRG.86170"; transcript_id "MSTRG.86170.401"; exon_number "15";
chr19	StringTie	exon	1632332	1632405	1000	-	.	gene_id "MSTRG.86170"; transcript_id "MSTRG.86170.401"; exon_number "16";
chr19	StringTie	exon	1646355	1646427	1000	-	.	gene_id "MSTRG.86170"; transcript_id "MSTRG.86170.401"; exon_number "17";
chr19	StringTie	exon	1650177	1650287	1000	-	.	gene_id "MSTRG.86170"; transcript_id "MSTRG.86170.401"; exon_number "18";
chr19	StringTie	exon	1652300	1652371	1000	-	.	gene_id "MSTRG.86170"; transcript_id "MSTRG.86170.401"; exon_number "19";
chr19	StringTie	transcript	1609291	1652381	1000	-	.	gene_id "MSTRG.86170"; transcript_id "MSTRG.86170.402";
chr19	StringTie	exon	1609291	1611849	1000	-	.	gene_id "MSTRG.86170"; transcript_id "MSTRG.86170.402"; exon_number "1";
chr19	StringTie	exon	1612207	1612430	1000	-	.	gene_id "MSTRG.86170"; transcript_id "MSTRG.86170.402"; exon_number "2";
chr19	StringTie	exon	1615686	1615815	1000	-	.	gene_id "MSTRG.86170"; transcript_id "MSTRG.86170.402"; exon_number "3";
chr19	StringTie	exon	1619111	1619234	1000	-	.	gene_id "MSTRG.86170"; transcript_id "MSTRG.86170.402"; exon_number "4";
chr19	StringTie	exon	1619316	1619471	1000	-	.	gene_id "MSTRG.86170"; transcript_id "MSTRG.86170.402"; exon_number "5";
chr19	StringTie	exon	1619780	1619853	1000	-	.	gene_id "MSTRG.86170"; transcript_id "MSTRG.86170.402"; exon_number "6";
chr19	StringTie	exon	1620968	1621046	1000	-	.	gene_id "MSTRG.86170"; transcript_id "MSTRG.86170.402"; exon_number "7";
chr19	StringTie	exon	1621133	1621191	1000	-	.	gene_id "MSTRG.86170"; transcript_id "MSTRG.86170.402"; exon_number "8";
chr19	StringTie	exon	1621838	1621970	1000	-	.	gene_id "MSTRG.86170"; transcript_id "MSTRG.86170.402"; exon_number "9";
chr19	StringTie	exon	1622054	1622223	1000	-	.	gene_id "MSTRG.86170"; transcript_id "MSTRG.86170.402"; exon_number "10";
chr19	StringTie	exon	1622313	1622415	1000	-	.	gene_id "MSTRG.86170"; transcript_id "MSTRG.86170.402"; exon_number "11";
chr19	StringTie	exon	1623951	1624000	1000	-	.	gene_id "MSTRG.86170"; transcript_id "MSTRG.86170.402"; exon_number "12";
chr19	StringTie	exon	1625576	1625708	1000	-	.	gene_id "MSTRG.86170"; transcript_id "MSTRG.86170.402"; exon_number "13";
chr19	StringTie	exon	1627359	1627426	1000	-	.	gene_id "MSTRG.86170"; transcript_id "MSTRG.86170.402"; exon_number "14";
chr19	StringTie	exon	1632038	1632116	1000	-	.	gene_id "MSTRG.86170"; transcript_id "MSTRG.86170.402"; exon_number "15";
chr19	StringTie	exon	1632332	1632405	1000	-	.	gene_id "MSTRG.86170"; transcript_id "MSTRG.86170.402"; exon_number "16";
chr19	StringTie	exon	1646355	1646427	1000	-	.	gene_id "MSTRG.86170"; transcript_id "MSTRG.86170.402"; exon_number "17";
chr19	StringTie	exon	1650177	1650287	1000	-	.	gene_id "MSTRG.86170"; transcript_id "MSTRG.86170.402"; exon_number "18";
chr19	StringTie	exon	1652300	1652381	1000	-	.	gene_id "MSTRG.86170"; transcript_id "MSTRG.86170.402"; exon_number "19";
chr19	StringTie	transcript	1609291	1652951	1000	-	.	gene_id "MSTRG.86170"; transcript_id "MSTRG.86170.403";
chr19	StringTie	exon	1609291	1611849	1000	-	.	gene_id "MSTRG.86170"; transcript_id "MSTRG.86170.403"; exon_number "1";
chr19	StringTie	exon	1612207	1612433	1000	-	.	gene_id "MSTRG.86170"; transcript_id "MSTRG.86170.403"; exon_number "2";
chr19	StringTie	exon	1615686	1615821	1000	-	.	gene_id "MSTRG.86170"; transcript_id "MSTRG.86170.403"; exon_number "3";
chr19	StringTie	exon	1619111	1619234	1000	-	.	gene_id "MSTRG.86170"; transcript_id "MSTRG.86170.403"; exon_number "4";
chr19	StringTie	exon	1619316	1619471	1000	-	.	gene_id "MSTRG.86170"; transcript_id "MSTRG.86170.403"; exon_number "5";
chr19	StringTie	exon	1619780	1619853	1000	-	.	gene_id "MSTRG.86170"; transcript_id "MSTRG.86170.403"; exon_number "6";
chr19	StringTie	exon	1620968	1621046	1000	-	.	gene_id "MSTRG.86170"; transcript_id "MSTRG.86170.403"; exon_number "7";
chr19	StringTie	exon	1621133	1621191	1000	-	.	gene_id "MSTRG.86170"; transcript_id "MSTRG.86170.403"; exon_number "8";
chr19	StringTie	exon	1621838	1621970	1000	-	.	gene_id "MSTRG.86170"; transcript_id "MSTRG.86170.403"; exon_number "9";
chr19	StringTie	exon	1622054	1622223	1000	-	.	gene_id "MSTRG.86170"; transcript_id "MSTRG.86170.403"; exon_number "10";
chr19	StringTie	exon	1622313	1622415	1000	-	.	gene_id "MSTRG.86170"; transcript_id "MSTRG.86170.403"; exon_number "11";
chr19	StringTie	exon	1623951	1624000	1000	-	.	gene_id "MSTRG.86170"; transcript_id "MSTRG.86170.403"; exon_number "12";
chr19	StringTie	exon	1625576	1625708	1000	-	.	gene_id "MSTRG.86170"; transcript_id "MSTRG.86170.403"; exon_number "13";
chr19	StringTie	exon	1627359	1627426	1000	-	.	gene_id "MSTRG.86170"; transcript_id "MSTRG.86170.403"; exon_number "14";
chr19	StringTie	exon	1632038	1632116	1000	-	.	gene_id "MSTRG.86170"; transcript_id "MSTRG.86170.403"; exon_number "15";
chr19	StringTie	exon	1632332	1632405	1000	-	.	gene_id "MSTRG.86170"; transcript_id "MSTRG.86170.403"; exon_number "16";
chr19	StringTie	exon	1646355	1646427	1000	-	.	gene_id "MSTRG.86170"; transcript_id "MSTRG.86170.403"; exon_number "17";
chr19	StringTie	exon	1650177	1650287	1000	-	.	gene_id "MSTRG.86170"; transcript_id "MSTRG.86170.403"; exon_number "18";
chr19	StringTie	exon	1652715	1652951	1000	-	.	gene_id "MSTRG.86170"; transcript_id "MSTRG.86170.403"; exon_number "19";
chr19	StringTie	transcript	1609291	1652127	1000	-	.	gene_id "MSTRG.86170"; transcript_id "MSTRG.86170.404";
chr19	StringTie	exon	1609291	1611849	1000	-	.	gene_id "MSTRG.86170"; transcript_id "MSTRG.86170.404"; exon_number "1";
chr19	StringTie	exon	1612207	1612433	1000	-	.	gene_id "MSTRG.86170"; transcript_id "MSTRG.86170.404"; exon_number "2";
chr19	StringTie	exon	1615686	1615815	1000	-	.	gene_id "MSTRG.86170"; transcript_id "MSTRG.86170.404"; exon_number "3";
chr19	StringTie	exon	1619111	1619234	1000	-	.	gene_id "MSTRG.86170"; transcript_id "MSTRG.86170.404"; exon_number "4";
chr19	StringTie	exon	1619316	1619471	1000	-	.	gene_id "MSTRG.86170"; transcript_id "MSTRG.86170.404"; exon_number "5";
chr19	StringTie	exon	1619780	1619853	1000	-	.	gene_id "MSTRG.86170"; transcript_id "MSTRG.86170.404"; exon_number "6";
chr19	StringTie	exon	1620968	1621046	1000	-	.	gene_id "MSTRG.86170"; transcript_id "MSTRG.86170.404"; exon_number "7";
chr19	StringTie	exon	1621133	1621191	1000	-	.	gene_id "MSTRG.86170"; transcript_id "MSTRG.86170.404"; exon_number "8";
chr19	StringTie	exon	1621838	1621970	1000	-	.	gene_id "MSTRG.86170"; transcript_id "MSTRG.86170.404"; exon_number "9";
chr19	StringTie	exon	1622054	1622223	1000	-	.	gene_id "MSTRG.86170"; transcript_id "MSTRG.86170.404"; exon_number "10";
chr19	StringTie	exon	1622313	1622415	1000	-	.	gene_id "MSTRG.86170"; transcript_id "MSTRG.86170.404"; exon_number "11";
chr19	StringTie	exon	1623951	1624000	1000	-	.	gene_id "MSTRG.86170"; transcript_id "MSTRG.86170.404"; exon_number "12";
chr19	StringTie	exon	1625576	1625708	1000	-	.	gene_id "MSTRG.86170"; transcript_id "MSTRG.86170.404"; exon_number "13";
chr19	StringTie	exon	1627359	1627426	1000	-	.	gene_id "MSTRG.86170"; transcript_id "MSTRG.86170.404"; exon_number "14";
chr19	StringTie	exon	1632038	1632116	1000	-	.	gene_id "MSTRG.86170"; transcript_id "MSTRG.86170.404"; exon_number "15";
chr19	StringTie	exon	1632332	1632405	1000	-	.	gene_id "MSTRG.86170"; transcript_id "MSTRG.86170.404"; exon_number "16";
chr19	StringTie	exon	1646355	1646427	1000	-	.	gene_id "MSTRG.86170"; transcript_id "MSTRG.86170.404"; exon_number "17";
chr19	StringTie	exon	1650177	1650287	1000	-	.	gene_id "MSTRG.86170"; transcript_id "MSTRG.86170.404"; exon_number "18";
chr19	StringTie	exon	1651930	1652127	1000	-	.	gene_id "MSTRG.86170"; transcript_id "MSTRG.86170.404"; exon_number "19";
chr19	StringTie	transcript	1609291	1652454	1000	-	.	gene_id "MSTRG.86170"; transcript_id "MSTRG.86170.405";
chr19	StringTie	exon	1609291	1611849	1000	-	.	gene_id "MSTRG.86170"; transcript_id "MSTRG.86170.405"; exon_number "1";
chr19	StringTie	exon	1612207	1612433	1000	-	.	gene_id "MSTRG.86170"; transcript_id "MSTRG.86170.405"; exon_number "2";
chr19	StringTie	exon	1615686	1615821	1000	-	.	gene_id "MSTRG.86170"; transcript_id "MSTRG.86170.405"; exon_number "3";
chr19	StringTie	exon	1619111	1619234	1000	-	.	gene_id "MSTRG.86170"; transcript_id "MSTRG.86170.405"; exon_number "4";
chr19	StringTie	exon	1619316	1619474	1000	-	.	gene_id "MSTRG.86170"; transcript_id "MSTRG.86170.405"; exon_number "5";
chr19	StringTie	exon	1619780	1619853	1000	-	.	gene_id "MSTRG.86170"; transcript_id "MSTRG.86170.405"; exon_number "6";
chr19	StringTie	exon	1620968	1621046	1000	-	.	gene_id "MSTRG.86170"; transcript_id "MSTRG.86170.405"; exon_number "7";
chr19	StringTie	exon	1621133	1621191	1000	-	.	gene_id "MSTRG.86170"; transcript_id "MSTRG.86170.405"; exon_number "8";
chr19	StringTie	exon	1621838	1621970	1000	-	.	gene_id "MSTRG.86170"; transcript_id "MSTRG.86170.405"; exon_number "9";
chr19	StringTie	exon	1622054	1622223	1000	-	.	gene_id "MSTRG.86170"; transcript_id "MSTRG.86170.405"; exon_number "10";
chr19	StringTie	exon	1622313	1622415	1000	-	.	gene_id "MSTRG.86170"; transcript_id "MSTRG.86170.405"; exon_number "11";
chr19	StringTie	exon	1623951	1624000	1000	-	.	gene_id "MSTRG.86170"; transcript_id "MSTRG.86170.405"; exon_number "12";
chr19	StringTie	exon	1625576	1625708	1000	-	.	gene_id "MSTRG.86170"; transcript_id "MSTRG.86170.405"; exon_number "13";
chr19	StringTie	exon	1627359	1627426	1000	-	.	gene_id "MSTRG.86170"; transcript_id "MSTRG.86170.405"; exon_number "14";
chr19	StringTie	exon	1632038	1632116	1000	-	.	gene_id "MSTRG.86170"; transcript_id "MSTRG.86170.405"; exon_number "15";
chr19	StringTie	exon	1632332	1632405	1000	-	.	gene_id "MSTRG.86170"; transcript_id "MSTRG.86170.405"; exon_number "16";
chr19	StringTie	exon	1646355	1646427	1000	-	.	gene_id "MSTRG.86170"; transcript_id "MSTRG.86170.405"; exon_number "17";
chr19	StringTie	exon	1650177	1650287	1000	-	.	gene_id "MSTRG.86170"; transcript_id "MSTRG.86170.405"; exon_number "18";
chr19	StringTie	exon	1652304	1652454	1000	-	.	gene_id "MSTRG.86170"; transcript_id "MSTRG.86170.405"; exon_number "19";
chr19	StringTie	transcript	1609291	1651356	1000	-	.	gene_id "MSTRG.86170"; transcript_id "MSTRG.86170.406";
chr19	StringTie	exon	1609291	1611849	1000	-	.	gene_id "MSTRG.86170"; transcript_id "MSTRG.86170.406"; exon_number "1";
chr19	StringTie	exon	1615285	1615520	1000	-	.	gene_id "MSTRG.86170"; transcript_id "MSTRG.86170.406"; exon_number "2";
chr19	StringTie	exon	1615686	1615821	1000	-	.	gene_id "MSTRG.86170"; transcript_id "MSTRG.86170.406"; exon_number "3";
chr19	StringTie	exon	1619111	1619234	1000	-	.	gene_id "MSTRG.86170"; transcript_id "MSTRG.86170.406"; exon_number "4";
chr19	StringTie	exon	1619316	1619471	1000	-	.	gene_id "MSTRG.86170"; transcript_id "MSTRG.86170.406"; exon_number "5";
chr19	StringTie	exon	1619780	1619853	1000	-	.	gene_id "MSTRG.86170"; transcript_id "MSTRG.86170.406"; exon_number "6";
chr19	StringTie	exon	1620968	1621046	1000	-	.	gene_id "MSTRG.86170"; transcript_id "MSTRG.86170.406"; exon_number "7";
chr19	StringTie	exon	1621133	1621191	1000	-	.	gene_id "MSTRG.86170"; transcript_id "MSTRG.86170.406"; exon_number "8";
chr19	StringTie	exon	1621838	1621970	1000	-	.	gene_id "MSTRG.86170"; transcript_id "MSTRG.86170.406"; exon_number "9";
chr19	StringTie	exon	1622054	1622223	1000	-	.	gene_id "MSTRG.86170"; transcript_id "MSTRG.86170.406"; exon_number "10";
chr19	StringTie	exon	1622313	1622415	1000	-	.	gene_id "MSTRG.86170"; transcript_id "MSTRG.86170.406"; exon_number "11";
chr19	StringTie	exon	1623951	1624000	1000	-	.	gene_id "MSTRG.86170"; transcript_id "MSTRG.86170.406"; exon_number "12";
chr19	StringTie	exon	1625576	1625708	1000	-	.	gene_id "MSTRG.86170"; transcript_id "MSTRG.86170.406"; exon_number "13";
chr19	StringTie	exon	1627359	1627426	1000	-	.	gene_id "MSTRG.86170"; transcript_id "MSTRG.86170.406"; exon_number "14";
chr19	StringTie	exon	1632038	1632116	1000	-	.	gene_id "MSTRG.86170"; transcript_id "MSTRG.86170.406"; exon_number "15";
chr19	StringTie	exon	1632332	1632405	1000	-	.	gene_id "MSTRG.86170"; transcript_id "MSTRG.86170.406"; exon_number "16";
chr19	StringTie	exon	1646355	1646427	1000	-	.	gene_id "MSTRG.86170"; transcript_id "MSTRG.86170.406"; exon_number "17";
chr19	StringTie	exon	1650177	1650287	1000	-	.	gene_id "MSTRG.86170"; transcript_id "MSTRG.86170.406"; exon_number "18";
chr19	StringTie	exon	1651050	1651356	1000	-	.	gene_id "MSTRG.86170"; transcript_id "MSTRG.86170.406"; exon_number "19";
chr19	StringTie	transcript	1609291	1652537	1000	-	.	gene_id "MSTRG.86170"; transcript_id "MSTRG.86170.407";
chr19	StringTie	exon	1609291	1611849	1000	-	.	gene_id "MSTRG.86170"; transcript_id "MSTRG.86170.407"; exon_number "1";
chr19	StringTie	exon	1615285	1615520	1000	-	.	gene_id "MSTRG.86170"; transcript_id "MSTRG.86170.407"; exon_number "2";
chr19	StringTie	exon	1615686	1615821	1000	-	.	gene_id "MSTRG.86170"; transcript_id "MSTRG.86170.407"; exon_number "3";
chr19	StringTie	exon	1619111	1619234	1000	-	.	gene_id "MSTRG.86170"; transcript_id "MSTRG.86170.407"; exon_number "4";
chr19	StringTie	exon	1619316	1619474	1000	-	.	gene_id "MSTRG.86170"; transcript_id "MSTRG.86170.407"; exon_number "5";
chr19	StringTie	exon	1619780	1619853	1000	-	.	gene_id "MSTRG.86170"; transcript_id "MSTRG.86170.407"; exon_number "6";
chr19	StringTie	exon	1620968	1621046	1000	-	.	gene_id "MSTRG.86170"; transcript_id "MSTRG.86170.407"; exon_number "7";
chr19	StringTie	exon	1621133	1621191	1000	-	.	gene_id "MSTRG.86170"; transcript_id "MSTRG.86170.407"; exon_number "8";
chr19	StringTie	exon	1621838	1621970	1000	-	.	gene_id "MSTRG.86170"; transcript_id "MSTRG.86170.407"; exon_number "9";
chr19	StringTie	exon	1622059	1622223	1000	-	.	gene_id "MSTRG.86170"; transcript_id "MSTRG.86170.407"; exon_number "10";
chr19	StringTie	exon	1622313	1622415	1000	-	.	gene_id "MSTRG.86170"; transcript_id "MSTRG.86170.407"; exon_number "11";
chr19	StringTie	exon	1623951	1624000	1000	-	.	gene_id "MSTRG.86170"; transcript_id "MSTRG.86170.407"; exon_number "12";
chr19	StringTie	exon	1625576	1625708	1000	-	.	gene_id "MSTRG.86170"; transcript_id "MSTRG.86170.407"; exon_number "13";
chr19	StringTie	exon	1627359	1627426	1000	-	.	gene_id "MSTRG.86170"; transcript_id "MSTRG.86170.407"; exon_number "14";
chr19	StringTie	exon	1632038	1632116	1000	-	.	gene_id "MSTRG.86170"; transcript_id "MSTRG.86170.407"; exon_number "15";
chr19	StringTie	exon	1632332	1632405	1000	-	.	gene_id "MSTRG.86170"; transcript_id "MSTRG.86170.407"; exon_number "16";
chr19	StringTie	exon	1646355	1646427	1000	-	.	gene_id "MSTRG.86170"; transcript_id "MSTRG.86170.407"; exon_number "17";
chr19	StringTie	exon	1650177	1650290	1000	-	.	gene_id "MSTRG.86170"; transcript_id "MSTRG.86170.407"; exon_number "18";
chr19	StringTie	exon	1652300	1652537	1000	-	.	gene_id "MSTRG.86170"; transcript_id "MSTRG.86170.407"; exon_number "19";
chr19	StringTie	transcript	1609291	1652541	1000	-	.	gene_id "MSTRG.86170"; transcript_id "MSTRG.86170.408";
chr19	StringTie	exon	1609291	1611369	1000	-	.	gene_id "MSTRG.86170"; transcript_id "MSTRG.86170.408"; exon_number "1";
chr19	StringTie	exon	1611704	1611849	1000	-	.	gene_id "MSTRG.86170"; transcript_id "MSTRG.86170.408"; exon_number "2";
chr19	StringTie	exon	1612207	1612433	1000	-	.	gene_id "MSTRG.86170"; transcript_id "MSTRG.86170.408"; exon_number "3";
chr19	StringTie	exon	1615686	1615821	1000	-	.	gene_id "MSTRG.86170"; transcript_id "MSTRG.86170.408"; exon_number "4";
chr19	StringTie	exon	1619111	1619234	1000	-	.	gene_id "MSTRG.86170"; transcript_id "MSTRG.86170.408"; exon_number "5";
chr19	StringTie	exon	1619316	1619474	1000	-	.	gene_id "MSTRG.86170"; transcript_id "MSTRG.86170.408"; exon_number "6";
chr19	StringTie	exon	1619780	1619853	1000	-	.	gene_id "MSTRG.86170"; transcript_id "MSTRG.86170.408"; exon_number "7";
chr19	StringTie	exon	1620968	1621046	1000	-	.	gene_id "MSTRG.86170"; transcript_id "MSTRG.86170.408"; exon_number "8";
chr19	StringTie	exon	1621133	1621191	1000	-	.	gene_id "MSTRG.86170"; transcript_id "MSTRG.86170.408"; exon_number "9";
chr19	StringTie	exon	1621838	1621970	1000	-	.	gene_id "MSTRG.86170"; transcript_id "MSTRG.86170.408"; exon_number "10";
chr19	StringTie	exon	1622059	1622223	1000	-	.	gene_id "MSTRG.86170"; transcript_id "MSTRG.86170.408"; exon_number "11";
chr19	StringTie	exon	1622313	1622415	1000	-	.	gene_id "MSTRG.86170"; transcript_id "MSTRG.86170.408"; exon_number "12";
chr19	StringTie	exon	1623951	1624000	1000	-	.	gene_id "MSTRG.86170"; transcript_id "MSTRG.86170.408"; exon_number "13";
chr19	StringTie	exon	1625576	1625708	1000	-	.	gene_id "MSTRG.86170"; transcript_id "MSTRG.86170.408"; exon_number "14";
chr19	StringTie	exon	1627359	1627426	1000	-	.	gene_id "MSTRG.86170"; transcript_id "MSTRG.86170.408"; exon_number "15";
chr19	StringTie	exon	1632038	1632116	1000	-	.	gene_id "MSTRG.86170"; transcript_id "MSTRG.86170.408"; exon_number "16";
chr19	StringTie	exon	1632332	1632405	1000	-	.	gene_id "MSTRG.86170"; transcript_id "MSTRG.86170.408"; exon_number "17";
chr19	StringTie	exon	1646355	1646427	1000	-	.	gene_id "MSTRG.86170"; transcript_id "MSTRG.86170.408"; exon_number "18";
chr19	StringTie	exon	1650177	1650287	1000	-	.	gene_id "MSTRG.86170"; transcript_id "MSTRG.86170.408"; exon_number "19";
chr19	StringTie	exon	1652300	1652541	1000	-	.	gene_id "MSTRG.86170"; transcript_id "MSTRG.86170.408"; exon_number "20";
chr19	StringTie	transcript	1609291	1652491	1000	-	.	gene_id "MSTRG.86170"; transcript_id "MSTRG.86170.409";
chr19	StringTie	exon	1609291	1611849	1000	-	.	gene_id "MSTRG.86170"; transcript_id "MSTRG.86170.409"; exon_number "1";
chr19	StringTie	exon	1612207	1612433	1000	-	.	gene_id "MSTRG.86170"; transcript_id "MSTRG.86170.409"; exon_number "2";
chr19	StringTie	exon	1615285	1615515	1000	-	.	gene_id "MSTRG.86170"; transcript_id "MSTRG.86170.409"; exon_number "3";
chr19	StringTie	exon	1615686	1615821	1000	-	.	gene_id "MSTRG.86170"; transcript_id "MSTRG.86170.409"; exon_number "4";
chr19	StringTie	exon	1619111	1619234	1000	-	.	gene_id "MSTRG.86170"; transcript_id "MSTRG.86170.409"; exon_number "5";
chr19	StringTie	exon	1619316	1619471	1000	-	.	gene_id "MSTRG.86170"; transcript_id "MSTRG.86170.409"; exon_number "6";
chr19	StringTie	exon	1619780	1619853	1000	-	.	gene_id "MSTRG.86170"; transcript_id "MSTRG.86170.409"; exon_number "7";
chr19	StringTie	exon	1620968	1621046	1000	-	.	gene_id "MSTRG.86170"; transcript_id "MSTRG.86170.409"; exon_number "8";
chr19	StringTie	exon	1621133	1621191	1000	-	.	gene_id "MSTRG.86170"; transcript_id "MSTRG.86170.409"; exon_number "9";
chr19	StringTie	exon	1621838	1621970	1000	-	.	gene_id "MSTRG.86170"; transcript_id "MSTRG.86170.409"; exon_number "10";
chr19	StringTie	exon	1622054	1622223	1000	-	.	gene_id "MSTRG.86170"; transcript_id "MSTRG.86170.409"; exon_number "11";
chr19	StringTie	exon	1622313	1622415	1000	-	.	gene_id "MSTRG.86170"; transcript_id "MSTRG.86170.409"; exon_number "12";
chr19	StringTie	exon	1623951	1624000	1000	-	.	gene_id "MSTRG.86170"; transcript_id "MSTRG.86170.409"; exon_number "13";
chr19	StringTie	exon	1625576	1625708	1000	-	.	gene_id "MSTRG.86170"; transcript_id "MSTRG.86170.409"; exon_number "14";
chr19	StringTie	exon	1627359	1627426	1000	-	.	gene_id "MSTRG.86170"; transcript_id "MSTRG.86170.409"; exon_number "15";
chr19	StringTie	exon	1632038	1632116	1000	-	.	gene_id "MSTRG.86170"; transcript_id "MSTRG.86170.409"; exon_number "16";
chr19	StringTie	exon	1632332	1632405	1000	-	.	gene_id "MSTRG.86170"; transcript_id "MSTRG.86170.409"; exon_number "17";
chr19	StringTie	exon	1646355	1646427	1000	-	.	gene_id "MSTRG.86170"; transcript_id "MSTRG.86170.409"; exon_number "18";
chr19	StringTie	exon	1650177	1650287	1000	-	.	gene_id "MSTRG.86170"; transcript_id "MSTRG.86170.409"; exon_number "19";
chr19	StringTie	exon	1652300	1652491	1000	-	.	gene_id "MSTRG.86170"; transcript_id "MSTRG.86170.409"; exon_number "20";
chr19	StringTie	transcript	1573593	1592691	1000	-	.	gene_id "MSTRG.86170"; transcript_id "MSTRG.86170.41";
chr19	StringTie	exon	1573593	1578158	1000	-	.	gene_id "MSTRG.86170"; transcript_id "MSTRG.86170.41"; exon_number "1";
chr19	StringTie	exon	1578339	1578534	1000	-	.	gene_id "MSTRG.86170"; transcript_id "MSTRG.86170.41"; exon_number "2";
chr19	StringTie	exon	1581092	1581269	1000	-	.	gene_id "MSTRG.86170"; transcript_id "MSTRG.86170.41"; exon_number "3";
chr19	StringTie	exon	1582622	1582712	1000	-	.	gene_id "MSTRG.86170"; transcript_id "MSTRG.86170.41"; exon_number "4";
chr19	StringTie	exon	1583253	1583380	1000	-	.	gene_id "MSTRG.86170"; transcript_id "MSTRG.86170.41"; exon_number "5";
chr19	StringTie	exon	1584540	1584677	1000	-	.	gene_id "MSTRG.86170"; transcript_id "MSTRG.86170.41"; exon_number "6";
chr19	StringTie	exon	1585055	1585214	1000	-	.	gene_id "MSTRG.86170"; transcript_id "MSTRG.86170.41"; exon_number "7";
chr19	StringTie	exon	1592618	1592691	1000	-	.	gene_id "MSTRG.86170"; transcript_id "MSTRG.86170.41"; exon_number "8";
chr19	StringTie	transcript	1609291	1652644	1000	-	.	gene_id "MSTRG.86170"; transcript_id "MSTRG.86170.410";
chr19	StringTie	exon	1609291	1610500	1000	-	.	gene_id "MSTRG.86170"; transcript_id "MSTRG.86170.410"; exon_number "1";
chr19	StringTie	exon	1611704	1611849	1000	-	.	gene_id "MSTRG.86170"; transcript_id "MSTRG.86170.410"; exon_number "2";
chr19	StringTie	exon	1612207	1612433	1000	-	.	gene_id "MSTRG.86170"; transcript_id "MSTRG.86170.410"; exon_number "3";
chr19	StringTie	exon	1615686	1615821	1000	-	.	gene_id "MSTRG.86170"; transcript_id "MSTRG.86170.410"; exon_number "4";
chr19	StringTie	exon	1619111	1619234	1000	-	.	gene_id "MSTRG.86170"; transcript_id "MSTRG.86170.410"; exon_number "5";
chr19	StringTie	exon	1619316	1619474	1000	-	.	gene_id "MSTRG.86170"; transcript_id "MSTRG.86170.410"; exon_number "6";
chr19	StringTie	exon	1619780	1619853	1000	-	.	gene_id "MSTRG.86170"; transcript_id "MSTRG.86170.410"; exon_number "7";
chr19	StringTie	exon	1620968	1621046	1000	-	.	gene_id "MSTRG.86170"; transcript_id "MSTRG.86170.410"; exon_number "8";
chr19	StringTie	exon	1621133	1621191	1000	-	.	gene_id "MSTRG.86170"; transcript_id "MSTRG.86170.410"; exon_number "9";
chr19	StringTie	exon	1621838	1621970	1000	-	.	gene_id "MSTRG.86170"; transcript_id "MSTRG.86170.410"; exon_number "10";
chr19	StringTie	exon	1622054	1622223	1000	-	.	gene_id "MSTRG.86170"; transcript_id "MSTRG.86170.410"; exon_number "11";
chr19	StringTie	exon	1622313	1622415	1000	-	.	gene_id "MSTRG.86170"; transcript_id "MSTRG.86170.410"; exon_number "12";
chr19	StringTie	exon	1623951	1624000	1000	-	.	gene_id "MSTRG.86170"; transcript_id "MSTRG.86170.410"; exon_number "13";
chr19	StringTie	exon	1625576	1625708	1000	-	.	gene_id "MSTRG.86170"; transcript_id "MSTRG.86170.410"; exon_number "14";
chr19	StringTie	exon	1627359	1627426	1000	-	.	gene_id "MSTRG.86170"; transcript_id "MSTRG.86170.410"; exon_number "15";
chr19	StringTie	exon	1632038	1632116	1000	-	.	gene_id "MSTRG.86170"; transcript_id "MSTRG.86170.410"; exon_number "16";
chr19	StringTie	exon	1632332	1632405	1000	-	.	gene_id "MSTRG.86170"; transcript_id "MSTRG.86170.410"; exon_number "17";
chr19	StringTie	exon	1646355	1646427	1000	-	.	gene_id "MSTRG.86170"; transcript_id "MSTRG.86170.410"; exon_number "18";
chr19	StringTie	exon	1650177	1650290	1000	-	.	gene_id "MSTRG.86170"; transcript_id "MSTRG.86170.410"; exon_number "19";
chr19	StringTie	exon	1652300	1652644	1000	-	.	gene_id "MSTRG.86170"; transcript_id "MSTRG.86170.410"; exon_number "20";
chr19	StringTie	transcript	1609291	1652425	1000	-	.	gene_id "MSTRG.86170"; transcript_id "MSTRG.86170.411";
chr19	StringTie	exon	1609291	1611369	1000	-	.	gene_id "MSTRG.86170"; transcript_id "MSTRG.86170.411"; exon_number "1";
chr19	StringTie	exon	1611704	1611849	1000	-	.	gene_id "MSTRG.86170"; transcript_id "MSTRG.86170.411"; exon_number "2";
chr19	StringTie	exon	1612207	1612433	1000	-	.	gene_id "MSTRG.86170"; transcript_id "MSTRG.86170.411"; exon_number "3";
chr19	StringTie	exon	1615686	1615815	1000	-	.	gene_id "MSTRG.86170"; transcript_id "MSTRG.86170.411"; exon_number "4";
chr19	StringTie	exon	1619111	1619234	1000	-	.	gene_id "MSTRG.86170"; transcript_id "MSTRG.86170.411"; exon_number "5";
chr19	StringTie	exon	1619316	1619474	1000	-	.	gene_id "MSTRG.86170"; transcript_id "MSTRG.86170.411"; exon_number "6";
chr19	StringTie	exon	1619780	1619853	1000	-	.	gene_id "MSTRG.86170"; transcript_id "MSTRG.86170.411"; exon_number "7";
chr19	StringTie	exon	1620968	1621046	1000	-	.	gene_id "MSTRG.86170"; transcript_id "MSTRG.86170.411"; exon_number "8";
chr19	StringTie	exon	1621133	1621191	1000	-	.	gene_id "MSTRG.86170"; transcript_id "MSTRG.86170.411"; exon_number "9";
chr19	StringTie	exon	1621838	1621970	1000	-	.	gene_id "MSTRG.86170"; transcript_id "MSTRG.86170.411"; exon_number "10";
chr19	StringTie	exon	1622054	1622223	1000	-	.	gene_id "MSTRG.86170"; transcript_id "MSTRG.86170.411"; exon_number "11";
chr19	StringTie	exon	1622313	1622415	1000	-	.	gene_id "MSTRG.86170"; transcript_id "MSTRG.86170.411"; exon_number "12";
chr19	StringTie	exon	1623951	1624000	1000	-	.	gene_id "MSTRG.86170"; transcript_id "MSTRG.86170.411"; exon_number "13";
chr19	StringTie	exon	1625576	1625708	1000	-	.	gene_id "MSTRG.86170"; transcript_id "MSTRG.86170.411"; exon_number "14";
chr19	StringTie	exon	1627359	1627426	1000	-	.	gene_id "MSTRG.86170"; transcript_id "MSTRG.86170.411"; exon_number "15";
chr19	StringTie	exon	1632038	1632116	1000	-	.	gene_id "MSTRG.86170"; transcript_id "MSTRG.86170.411"; exon_number "16";
chr19	StringTie	exon	1632332	1632405	1000	-	.	gene_id "MSTRG.86170"; transcript_id "MSTRG.86170.411"; exon_number "17";
chr19	StringTie	exon	1646355	1646427	1000	-	.	gene_id "MSTRG.86170"; transcript_id "MSTRG.86170.411"; exon_number "18";
chr19	StringTie	exon	1650177	1650290	1000	-	.	gene_id "MSTRG.86170"; transcript_id "MSTRG.86170.411"; exon_number "19";
chr19	StringTie	exon	1652300	1652425	1000	-	.	gene_id "MSTRG.86170"; transcript_id "MSTRG.86170.411"; exon_number "20";
chr19	StringTie	transcript	1609291	1652595	1000	-	.	gene_id "MSTRG.86170"; transcript_id "MSTRG.86170.412";
chr19	StringTie	exon	1609291	1611369	1000	-	.	gene_id "MSTRG.86170"; transcript_id "MSTRG.86170.412"; exon_number "1";
chr19	StringTie	exon	1611704	1611849	1000	-	.	gene_id "MSTRG.86170"; transcript_id "MSTRG.86170.412"; exon_number "2";
chr19	StringTie	exon	1612207	1612433	1000	-	.	gene_id "MSTRG.86170"; transcript_id "MSTRG.86170.412"; exon_number "3";
chr19	StringTie	exon	1615686	1615815	1000	-	.	gene_id "MSTRG.86170"; transcript_id "MSTRG.86170.412"; exon_number "4";
chr19	StringTie	exon	1619111	1619234	1000	-	.	gene_id "MSTRG.86170"; transcript_id "MSTRG.86170.412"; exon_number "5";
chr19	StringTie	exon	1619316	1619474	1000	-	.	gene_id "MSTRG.86170"; transcript_id "MSTRG.86170.412"; exon_number "6";
chr19	StringTie	exon	1619780	1619853	1000	-	.	gene_id "MSTRG.86170"; transcript_id "MSTRG.86170.412"; exon_number "7";
chr19	StringTie	exon	1620968	1621046	1000	-	.	gene_id "MSTRG.86170"; transcript_id "MSTRG.86170.412"; exon_number "8";
chr19	StringTie	exon	1621133	1621191	1000	-	.	gene_id "MSTRG.86170"; transcript_id "MSTRG.86170.412"; exon_number "9";
chr19	StringTie	exon	1621838	1621970	1000	-	.	gene_id "MSTRG.86170"; transcript_id "MSTRG.86170.412"; exon_number "10";
chr19	StringTie	exon	1622054	1622223	1000	-	.	gene_id "MSTRG.86170"; transcript_id "MSTRG.86170.412"; exon_number "11";
chr19	StringTie	exon	1622313	1622415	1000	-	.	gene_id "MSTRG.86170"; transcript_id "MSTRG.86170.412"; exon_number "12";
chr19	StringTie	exon	1623951	1624000	1000	-	.	gene_id "MSTRG.86170"; transcript_id "MSTRG.86170.412"; exon_number "13";
chr19	StringTie	exon	1625576	1625708	1000	-	.	gene_id "MSTRG.86170"; transcript_id "MSTRG.86170.412"; exon_number "14";
chr19	StringTie	exon	1627359	1627426	1000	-	.	gene_id "MSTRG.86170"; transcript_id "MSTRG.86170.412"; exon_number "15";
chr19	StringTie	exon	1632038	1632116	1000	-	.	gene_id "MSTRG.86170"; transcript_id "MSTRG.86170.412"; exon_number "16";
chr19	StringTie	exon	1632332	1632405	1000	-	.	gene_id "MSTRG.86170"; transcript_id "MSTRG.86170.412"; exon_number "17";
chr19	StringTie	exon	1646355	1646427	1000	-	.	gene_id "MSTRG.86170"; transcript_id "MSTRG.86170.412"; exon_number "18";
chr19	StringTie	exon	1650177	1650287	1000	-	.	gene_id "MSTRG.86170"; transcript_id "MSTRG.86170.412"; exon_number "19";
chr19	StringTie	exon	1652300	1652595	1000	-	.	gene_id "MSTRG.86170"; transcript_id "MSTRG.86170.412"; exon_number "20";
chr19	StringTie	transcript	1609291	1652477	1000	-	.	gene_id "MSTRG.86170"; transcript_id "MSTRG.86170.413";
chr19	StringTie	exon	1609291	1610500	1000	-	.	gene_id "MSTRG.86170"; transcript_id "MSTRG.86170.413"; exon_number "1";
chr19	StringTie	exon	1611704	1611849	1000	-	.	gene_id "MSTRG.86170"; transcript_id "MSTRG.86170.413"; exon_number "2";
chr19	StringTie	exon	1615285	1615520	1000	-	.	gene_id "MSTRG.86170"; transcript_id "MSTRG.86170.413"; exon_number "3";
chr19	StringTie	exon	1615686	1615821	1000	-	.	gene_id "MSTRG.86170"; transcript_id "MSTRG.86170.413"; exon_number "4";
chr19	StringTie	exon	1619111	1619234	1000	-	.	gene_id "MSTRG.86170"; transcript_id "MSTRG.86170.413"; exon_number "5";
chr19	StringTie	exon	1619316	1619471	1000	-	.	gene_id "MSTRG.86170"; transcript_id "MSTRG.86170.413"; exon_number "6";
chr19	StringTie	exon	1619780	1619853	1000	-	.	gene_id "MSTRG.86170"; transcript_id "MSTRG.86170.413"; exon_number "7";
chr19	StringTie	exon	1620968	1621046	1000	-	.	gene_id "MSTRG.86170"; transcript_id "MSTRG.86170.413"; exon_number "8";
chr19	StringTie	exon	1621133	1621191	1000	-	.	gene_id "MSTRG.86170"; transcript_id "MSTRG.86170.413"; exon_number "9";
chr19	StringTie	exon	1621838	1621970	1000	-	.	gene_id "MSTRG.86170"; transcript_id "MSTRG.86170.413"; exon_number "10";
chr19	StringTie	exon	1622054	1622223	1000	-	.	gene_id "MSTRG.86170"; transcript_id "MSTRG.86170.413"; exon_number "11";
chr19	StringTie	exon	1622313	1622415	1000	-	.	gene_id "MSTRG.86170"; transcript_id "MSTRG.86170.413"; exon_number "12";
chr19	StringTie	exon	1623951	1624000	1000	-	.	gene_id "MSTRG.86170"; transcript_id "MSTRG.86170.413"; exon_number "13";
chr19	StringTie	exon	1625576	1625708	1000	-	.	gene_id "MSTRG.86170"; transcript_id "MSTRG.86170.413"; exon_number "14";
chr19	StringTie	exon	1627359	1627426	1000	-	.	gene_id "MSTRG.86170"; transcript_id "MSTRG.86170.413"; exon_number "15";
chr19	StringTie	exon	1632038	1632116	1000	-	.	gene_id "MSTRG.86170"; transcript_id "MSTRG.86170.413"; exon_number "16";
chr19	StringTie	exon	1632332	1632405	1000	-	.	gene_id "MSTRG.86170"; transcript_id "MSTRG.86170.413"; exon_number "17";
chr19	StringTie	exon	1646355	1646427	1000	-	.	gene_id "MSTRG.86170"; transcript_id "MSTRG.86170.413"; exon_number "18";
chr19	StringTie	exon	1650177	1650287	1000	-	.	gene_id "MSTRG.86170"; transcript_id "MSTRG.86170.413"; exon_number "19";
chr19	StringTie	exon	1652300	1652477	1000	-	.	gene_id "MSTRG.86170"; transcript_id "MSTRG.86170.413"; exon_number "20";
chr19	StringTie	transcript	1609291	1652631	1000	-	.	gene_id "MSTRG.86170"; transcript_id "MSTRG.86170.414";
chr19	StringTie	exon	1609291	1611849	1000	-	.	gene_id "MSTRG.86170"; transcript_id "MSTRG.86170.414"; exon_number "1";
chr19	StringTie	exon	1612207	1612430	1000	-	.	gene_id "MSTRG.86170"; transcript_id "MSTRG.86170.414"; exon_number "2";
chr19	StringTie	exon	1615285	1615520	1000	-	.	gene_id "MSTRG.86170"; transcript_id "MSTRG.86170.414"; exon_number "3";
chr19	StringTie	exon	1615686	1615821	1000	-	.	gene_id "MSTRG.86170"; transcript_id "MSTRG.86170.414"; exon_number "4";
chr19	StringTie	exon	1619111	1619234	1000	-	.	gene_id "MSTRG.86170"; transcript_id "MSTRG.86170.414"; exon_number "5";
chr19	StringTie	exon	1619316	1619471	1000	-	.	gene_id "MSTRG.86170"; transcript_id "MSTRG.86170.414"; exon_number "6";
chr19	StringTie	exon	1619780	1619853	1000	-	.	gene_id "MSTRG.86170"; transcript_id "MSTRG.86170.414"; exon_number "7";
chr19	StringTie	exon	1620968	1621046	1000	-	.	gene_id "MSTRG.86170"; transcript_id "MSTRG.86170.414"; exon_number "8";
chr19	StringTie	exon	1621133	1621191	1000	-	.	gene_id "MSTRG.86170"; transcript_id "MSTRG.86170.414"; exon_number "9";
chr19	StringTie	exon	1621838	1621970	1000	-	.	gene_id "MSTRG.86170"; transcript_id "MSTRG.86170.414"; exon_number "10";
chr19	StringTie	exon	1622054	1622223	1000	-	.	gene_id "MSTRG.86170"; transcript_id "MSTRG.86170.414"; exon_number "11";
chr19	StringTie	exon	1622313	1622415	1000	-	.	gene_id "MSTRG.86170"; transcript_id "MSTRG.86170.414"; exon_number "12";
chr19	StringTie	exon	1623951	1624000	1000	-	.	gene_id "MSTRG.86170"; transcript_id "MSTRG.86170.414"; exon_number "13";
chr19	StringTie	exon	1625576	1625708	1000	-	.	gene_id "MSTRG.86170"; transcript_id "MSTRG.86170.414"; exon_number "14";
chr19	StringTie	exon	1627359	1627426	1000	-	.	gene_id "MSTRG.86170"; transcript_id "MSTRG.86170.414"; exon_number "15";
chr19	StringTie	exon	1631951	1632116	1000	-	.	gene_id "MSTRG.86170"; transcript_id "MSTRG.86170.414"; exon_number "16";
chr19	StringTie	exon	1632332	1632405	1000	-	.	gene_id "MSTRG.86170"; transcript_id "MSTRG.86170.414"; exon_number "17";
chr19	StringTie	exon	1646355	1646427	1000	-	.	gene_id "MSTRG.86170"; transcript_id "MSTRG.86170.414"; exon_number "18";
chr19	StringTie	exon	1650177	1650290	1000	-	.	gene_id "MSTRG.86170"; transcript_id "MSTRG.86170.414"; exon_number "19";
chr19	StringTie	exon	1652300	1652631	1000	-	.	gene_id "MSTRG.86170"; transcript_id "MSTRG.86170.414"; exon_number "20";
chr19	StringTie	transcript	1609291	1652390	1000	-	.	gene_id "MSTRG.86170"; transcript_id "MSTRG.86170.415";
chr19	StringTie	exon	1609291	1611849	1000	-	.	gene_id "MSTRG.86170"; transcript_id "MSTRG.86170.415"; exon_number "1";
chr19	StringTie	exon	1612207	1612430	1000	-	.	gene_id "MSTRG.86170"; transcript_id "MSTRG.86170.415"; exon_number "2";
chr19	StringTie	exon	1615285	1615485	1000	-	.	gene_id "MSTRG.86170"; transcript_id "MSTRG.86170.415"; exon_number "3";
chr19	StringTie	exon	1615686	1615821	1000	-	.	gene_id "MSTRG.86170"; transcript_id "MSTRG.86170.415"; exon_number "4";
chr19	StringTie	exon	1619111	1619234	1000	-	.	gene_id "MSTRG.86170"; transcript_id "MSTRG.86170.415"; exon_number "5";
chr19	StringTie	exon	1619316	1619471	1000	-	.	gene_id "MSTRG.86170"; transcript_id "MSTRG.86170.415"; exon_number "6";
chr19	StringTie	exon	1619780	1619853	1000	-	.	gene_id "MSTRG.86170"; transcript_id "MSTRG.86170.415"; exon_number "7";
chr19	StringTie	exon	1620968	1621046	1000	-	.	gene_id "MSTRG.86170"; transcript_id "MSTRG.86170.415"; exon_number "8";
chr19	StringTie	exon	1621133	1621191	1000	-	.	gene_id "MSTRG.86170"; transcript_id "MSTRG.86170.415"; exon_number "9";
chr19	StringTie	exon	1621838	1621970	1000	-	.	gene_id "MSTRG.86170"; transcript_id "MSTRG.86170.415"; exon_number "10";
chr19	StringTie	exon	1622054	1622223	1000	-	.	gene_id "MSTRG.86170"; transcript_id "MSTRG.86170.415"; exon_number "11";
chr19	StringTie	exon	1622313	1622415	1000	-	.	gene_id "MSTRG.86170"; transcript_id "MSTRG.86170.415"; exon_number "12";
chr19	StringTie	exon	1623951	1624000	1000	-	.	gene_id "MSTRG.86170"; transcript_id "MSTRG.86170.415"; exon_number "13";
chr19	StringTie	exon	1625576	1625708	1000	-	.	gene_id "MSTRG.86170"; transcript_id "MSTRG.86170.415"; exon_number "14";
chr19	StringTie	exon	1627359	1627426	1000	-	.	gene_id "MSTRG.86170"; transcript_id "MSTRG.86170.415"; exon_number "15";
chr19	StringTie	exon	1631951	1632116	1000	-	.	gene_id "MSTRG.86170"; transcript_id "MSTRG.86170.415"; exon_number "16";
chr19	StringTie	exon	1632332	1632405	1000	-	.	gene_id "MSTRG.86170"; transcript_id "MSTRG.86170.415"; exon_number "17";
chr19	StringTie	exon	1646355	1646427	1000	-	.	gene_id "MSTRG.86170"; transcript_id "MSTRG.86170.415"; exon_number "18";
chr19	StringTie	exon	1650177	1650287	1000	-	.	gene_id "MSTRG.86170"; transcript_id "MSTRG.86170.415"; exon_number "19";
chr19	StringTie	exon	1652300	1652390	1000	-	.	gene_id "MSTRG.86170"; transcript_id "MSTRG.86170.415"; exon_number "20";
chr19	StringTie	transcript	1609291	1652637	1000	-	.	gene_id "MSTRG.86170"; transcript_id "MSTRG.86170.416";
chr19	StringTie	exon	1609291	1610500	1000	-	.	gene_id "MSTRG.86170"; transcript_id "MSTRG.86170.416"; exon_number "1";
chr19	StringTie	exon	1611704	1611849	1000	-	.	gene_id "MSTRG.86170"; transcript_id "MSTRG.86170.416"; exon_number "2";
chr19	StringTie	exon	1612207	1612433	1000	-	.	gene_id "MSTRG.86170"; transcript_id "MSTRG.86170.416"; exon_number "3";
chr19	StringTie	exon	1615686	1615821	1000	-	.	gene_id "MSTRG.86170"; transcript_id "MSTRG.86170.416"; exon_number "4";
chr19	StringTie	exon	1619111	1619234	1000	-	.	gene_id "MSTRG.86170"; transcript_id "MSTRG.86170.416"; exon_number "5";
chr19	StringTie	exon	1619316	1619474	1000	-	.	gene_id "MSTRG.86170"; transcript_id "MSTRG.86170.416"; exon_number "6";
chr19	StringTie	exon	1619780	1619853	1000	-	.	gene_id "MSTRG.86170"; transcript_id "MSTRG.86170.416"; exon_number "7";
chr19	StringTie	exon	1620968	1621046	1000	-	.	gene_id "MSTRG.86170"; transcript_id "MSTRG.86170.416"; exon_number "8";
chr19	StringTie	exon	1621133	1621191	1000	-	.	gene_id "MSTRG.86170"; transcript_id "MSTRG.86170.416"; exon_number "9";
chr19	StringTie	exon	1621838	1621970	1000	-	.	gene_id "MSTRG.86170"; transcript_id "MSTRG.86170.416"; exon_number "10";
chr19	StringTie	exon	1622054	1622223	1000	-	.	gene_id "MSTRG.86170"; transcript_id "MSTRG.86170.416"; exon_number "11";
chr19	StringTie	exon	1622313	1622415	1000	-	.	gene_id "MSTRG.86170"; transcript_id "MSTRG.86170.416"; exon_number "12";
chr19	StringTie	exon	1623951	1624000	1000	-	.	gene_id "MSTRG.86170"; transcript_id "MSTRG.86170.416"; exon_number "13";
chr19	StringTie	exon	1625576	1625708	1000	-	.	gene_id "MSTRG.86170"; transcript_id "MSTRG.86170.416"; exon_number "14";
chr19	StringTie	exon	1627359	1627426	1000	-	.	gene_id "MSTRG.86170"; transcript_id "MSTRG.86170.416"; exon_number "15";
chr19	StringTie	exon	1631951	1632116	1000	-	.	gene_id "MSTRG.86170"; transcript_id "MSTRG.86170.416"; exon_number "16";
chr19	StringTie	exon	1632332	1632405	1000	-	.	gene_id "MSTRG.86170"; transcript_id "MSTRG.86170.416"; exon_number "17";
chr19	StringTie	exon	1646355	1646427	1000	-	.	gene_id "MSTRG.86170"; transcript_id "MSTRG.86170.416"; exon_number "18";
chr19	StringTie	exon	1650177	1650287	1000	-	.	gene_id "MSTRG.86170"; transcript_id "MSTRG.86170.416"; exon_number "19";
chr19	StringTie	exon	1652300	1652637	1000	-	.	gene_id "MSTRG.86170"; transcript_id "MSTRG.86170.416"; exon_number "20";
chr19	StringTie	transcript	1609291	1658855	1000	-	.	gene_id "MSTRG.86170"; transcript_id "MSTRG.86170.417";
chr19	StringTie	exon	1609291	1611849	1000	-	.	gene_id "MSTRG.86170"; transcript_id "MSTRG.86170.417"; exon_number "1";
chr19	StringTie	exon	1612207	1612430	1000	-	.	gene_id "MSTRG.86170"; transcript_id "MSTRG.86170.417"; exon_number "2";
chr19	StringTie	exon	1615285	1615520	1000	-	.	gene_id "MSTRG.86170"; transcript_id "MSTRG.86170.417"; exon_number "3";
chr19	StringTie	exon	1615686	1615821	1000	-	.	gene_id "MSTRG.86170"; transcript_id "MSTRG.86170.417"; exon_number "4";
chr19	StringTie	exon	1619111	1619234	1000	-	.	gene_id "MSTRG.86170"; transcript_id "MSTRG.86170.417"; exon_number "5";
chr19	StringTie	exon	1619316	1619474	1000	-	.	gene_id "MSTRG.86170"; transcript_id "MSTRG.86170.417"; exon_number "6";
chr19	StringTie	exon	1619780	1619853	1000	-	.	gene_id "MSTRG.86170"; transcript_id "MSTRG.86170.417"; exon_number "7";
chr19	StringTie	exon	1620968	1621046	1000	-	.	gene_id "MSTRG.86170"; transcript_id "MSTRG.86170.417"; exon_number "8";
chr19	StringTie	exon	1621133	1621191	1000	-	.	gene_id "MSTRG.86170"; transcript_id "MSTRG.86170.417"; exon_number "9";
chr19	StringTie	exon	1621838	1621970	1000	-	.	gene_id "MSTRG.86170"; transcript_id "MSTRG.86170.417"; exon_number "10";
chr19	StringTie	exon	1622054	1622223	1000	-	.	gene_id "MSTRG.86170"; transcript_id "MSTRG.86170.417"; exon_number "11";
chr19	StringTie	exon	1622313	1622415	1000	-	.	gene_id "MSTRG.86170"; transcript_id "MSTRG.86170.417"; exon_number "12";
chr19	StringTie	exon	1623951	1624000	1000	-	.	gene_id "MSTRG.86170"; transcript_id "MSTRG.86170.417"; exon_number "13";
chr19	StringTie	exon	1625576	1625708	1000	-	.	gene_id "MSTRG.86170"; transcript_id "MSTRG.86170.417"; exon_number "14";
chr19	StringTie	exon	1627359	1627426	1000	-	.	gene_id "MSTRG.86170"; transcript_id "MSTRG.86170.417"; exon_number "15";
chr19	StringTie	exon	1632038	1632116	1000	-	.	gene_id "MSTRG.86170"; transcript_id "MSTRG.86170.417"; exon_number "16";
chr19	StringTie	exon	1632332	1632405	1000	-	.	gene_id "MSTRG.86170"; transcript_id "MSTRG.86170.417"; exon_number "17";
chr19	StringTie	exon	1646355	1646427	1000	-	.	gene_id "MSTRG.86170"; transcript_id "MSTRG.86170.417"; exon_number "18";
chr19	StringTie	exon	1650177	1650287	1000	-	.	gene_id "MSTRG.86170"; transcript_id "MSTRG.86170.417"; exon_number "19";
chr19	StringTie	exon	1658379	1658855	1000	-	.	gene_id "MSTRG.86170"; transcript_id "MSTRG.86170.417"; exon_number "20";
chr19	StringTie	transcript	1609291	1658537	1000	-	.	gene_id "MSTRG.86170"; transcript_id "MSTRG.86170.418";
chr19	StringTie	exon	1609291	1611849	1000	-	.	gene_id "MSTRG.86170"; transcript_id "MSTRG.86170.418"; exon_number "1";
chr19	StringTie	exon	1612207	1612430	1000	-	.	gene_id "MSTRG.86170"; transcript_id "MSTRG.86170.418"; exon_number "2";
chr19	StringTie	exon	1615285	1615480	1000	-	.	gene_id "MSTRG.86170"; transcript_id "MSTRG.86170.418"; exon_number "3";
chr19	StringTie	exon	1615686	1615821	1000	-	.	gene_id "MSTRG.86170"; transcript_id "MSTRG.86170.418"; exon_number "4";
chr19	StringTie	exon	1619111	1619234	1000	-	.	gene_id "MSTRG.86170"; transcript_id "MSTRG.86170.418"; exon_number "5";
chr19	StringTie	exon	1619316	1619471	1000	-	.	gene_id "MSTRG.86170"; transcript_id "MSTRG.86170.418"; exon_number "6";
chr19	StringTie	exon	1619780	1619853	1000	-	.	gene_id "MSTRG.86170"; transcript_id "MSTRG.86170.418"; exon_number "7";
chr19	StringTie	exon	1620968	1621046	1000	-	.	gene_id "MSTRG.86170"; transcript_id "MSTRG.86170.418"; exon_number "8";
chr19	StringTie	exon	1621133	1621191	1000	-	.	gene_id "MSTRG.86170"; transcript_id "MSTRG.86170.418"; exon_number "9";
chr19	StringTie	exon	1621838	1621970	1000	-	.	gene_id "MSTRG.86170"; transcript_id "MSTRG.86170.418"; exon_number "10";
chr19	StringTie	exon	1622054	1622223	1000	-	.	gene_id "MSTRG.86170"; transcript_id "MSTRG.86170.418"; exon_number "11";
chr19	StringTie	exon	1622313	1622415	1000	-	.	gene_id "MSTRG.86170"; transcript_id "MSTRG.86170.418"; exon_number "12";
chr19	StringTie	exon	1623951	1624000	1000	-	.	gene_id "MSTRG.86170"; transcript_id "MSTRG.86170.418"; exon_number "13";
chr19	StringTie	exon	1625576	1625708	1000	-	.	gene_id "MSTRG.86170"; transcript_id "MSTRG.86170.418"; exon_number "14";
chr19	StringTie	exon	1627359	1627426	1000	-	.	gene_id "MSTRG.86170"; transcript_id "MSTRG.86170.418"; exon_number "15";
chr19	StringTie	exon	1631951	1632116	1000	-	.	gene_id "MSTRG.86170"; transcript_id "MSTRG.86170.418"; exon_number "16";
chr19	StringTie	exon	1632332	1632405	1000	-	.	gene_id "MSTRG.86170"; transcript_id "MSTRG.86170.418"; exon_number "17";
chr19	StringTie	exon	1646355	1646427	1000	-	.	gene_id "MSTRG.86170"; transcript_id "MSTRG.86170.418"; exon_number "18";
chr19	StringTie	exon	1650177	1650287	1000	-	.	gene_id "MSTRG.86170"; transcript_id "MSTRG.86170.418"; exon_number "19";
chr19	StringTie	exon	1658379	1658537	1000	-	.	gene_id "MSTRG.86170"; transcript_id "MSTRG.86170.418"; exon_number "20";
chr19	StringTie	transcript	1609291	1652413	1000	-	.	gene_id "MSTRG.86170"; transcript_id "MSTRG.86170.419";
chr19	StringTie	exon	1609291	1609599	1000	-	.	gene_id "MSTRG.86170"; transcript_id "MSTRG.86170.419"; exon_number "1";
chr19	StringTie	exon	1611704	1611849	1000	-	.	gene_id "MSTRG.86170"; transcript_id "MSTRG.86170.419"; exon_number "2";
chr19	StringTie	exon	1612207	1612433	1000	-	.	gene_id "MSTRG.86170"; transcript_id "MSTRG.86170.419"; exon_number "3";
chr19	StringTie	exon	1615285	1615485	1000	-	.	gene_id "MSTRG.86170"; transcript_id "MSTRG.86170.419"; exon_number "4";
chr19	StringTie	exon	1615686	1615821	1000	-	.	gene_id "MSTRG.86170"; transcript_id "MSTRG.86170.419"; exon_number "5";
chr19	StringTie	exon	1619111	1619234	1000	-	.	gene_id "MSTRG.86170"; transcript_id "MSTRG.86170.419"; exon_number "6";
chr19	StringTie	exon	1619316	1619474	1000	-	.	gene_id "MSTRG.86170"; transcript_id "MSTRG.86170.419"; exon_number "7";
chr19	StringTie	exon	1619780	1619853	1000	-	.	gene_id "MSTRG.86170"; transcript_id "MSTRG.86170.419"; exon_number "8";
chr19	StringTie	exon	1620968	1621046	1000	-	.	gene_id "MSTRG.86170"; transcript_id "MSTRG.86170.419"; exon_number "9";
chr19	StringTie	exon	1621133	1621191	1000	-	.	gene_id "MSTRG.86170"; transcript_id "MSTRG.86170.419"; exon_number "10";
chr19	StringTie	exon	1621838	1621970	1000	-	.	gene_id "MSTRG.86170"; transcript_id "MSTRG.86170.419"; exon_number "11";
chr19	StringTie	exon	1622054	1622223	1000	-	.	gene_id "MSTRG.86170"; transcript_id "MSTRG.86170.419"; exon_number "12";
chr19	StringTie	exon	1622313	1622415	1000	-	.	gene_id "MSTRG.86170"; transcript_id "MSTRG.86170.419"; exon_number "13";
chr19	StringTie	exon	1623951	1624000	1000	-	.	gene_id "MSTRG.86170"; transcript_id "MSTRG.86170.419"; exon_number "14";
chr19	StringTie	exon	1625576	1625708	1000	-	.	gene_id "MSTRG.86170"; transcript_id "MSTRG.86170.419"; exon_number "15";
chr19	StringTie	exon	1627359	1627426	1000	-	.	gene_id "MSTRG.86170"; transcript_id "MSTRG.86170.419"; exon_number "16";
chr19	StringTie	exon	1632038	1632116	1000	-	.	gene_id "MSTRG.86170"; transcript_id "MSTRG.86170.419"; exon_number "17";
chr19	StringTie	exon	1632332	1632405	1000	-	.	gene_id "MSTRG.86170"; transcript_id "MSTRG.86170.419"; exon_number "18";
chr19	StringTie	exon	1646355	1646427	1000	-	.	gene_id "MSTRG.86170"; transcript_id "MSTRG.86170.419"; exon_number "19";
chr19	StringTie	exon	1650177	1650287	1000	-	.	gene_id "MSTRG.86170"; transcript_id "MSTRG.86170.419"; exon_number "20";
chr19	StringTie	exon	1652300	1652413	1000	-	.	gene_id "MSTRG.86170"; transcript_id "MSTRG.86170.419"; exon_number "21";
chr19	StringTie	transcript	1573595	1592844	1000	-	.	gene_id "MSTRG.86170"; transcript_id "MSTRG.86170.42";
chr19	StringTie	exon	1573595	1578158	1000	-	.	gene_id "MSTRG.86170"; transcript_id "MSTRG.86170.42"; exon_number "1";
chr19	StringTie	exon	1578339	1578538	1000	-	.	gene_id "MSTRG.86170"; transcript_id "MSTRG.86170.42"; exon_number "2";
chr19	StringTie	exon	1581092	1581269	1000	-	.	gene_id "MSTRG.86170"; transcript_id "MSTRG.86170.42"; exon_number "3";
chr19	StringTie	exon	1582622	1582712	1000	-	.	gene_id "MSTRG.86170"; transcript_id "MSTRG.86170.42"; exon_number "4";
chr19	StringTie	exon	1584540	1584677	1000	-	.	gene_id "MSTRG.86170"; transcript_id "MSTRG.86170.42"; exon_number "5";
chr19	StringTie	exon	1585055	1585214	1000	-	.	gene_id "MSTRG.86170"; transcript_id "MSTRG.86170.42"; exon_number "6";
chr19	StringTie	exon	1592618	1592636	1000	-	.	gene_id "MSTRG.86170"; transcript_id "MSTRG.86170.42"; exon_number "7";
chr19	StringTie	exon	1592793	1592844	1000	-	.	gene_id "MSTRG.86170"; transcript_id "MSTRG.86170.42"; exon_number "8";
chr19	StringTie	transcript	1609291	1651356	1000	-	.	gene_id "MSTRG.86170"; transcript_id "MSTRG.86170.420";
chr19	StringTie	exon	1609291	1611369	1000	-	.	gene_id "MSTRG.86170"; transcript_id "MSTRG.86170.420"; exon_number "1";
chr19	StringTie	exon	1611704	1611849	1000	-	.	gene_id "MSTRG.86170"; transcript_id "MSTRG.86170.420"; exon_number "2";
chr19	StringTie	exon	1612207	1612430	1000	-	.	gene_id "MSTRG.86170"; transcript_id "MSTRG.86170.420"; exon_number "3";
chr19	StringTie	exon	1615285	1615485	1000	-	.	gene_id "MSTRG.86170"; transcript_id "MSTRG.86170.420"; exon_number "4";
chr19	StringTie	exon	1615686	1615821	1000	-	.	gene_id "MSTRG.86170"; transcript_id "MSTRG.86170.420"; exon_number "5";
chr19	StringTie	exon	1619111	1619234	1000	-	.	gene_id "MSTRG.86170"; transcript_id "MSTRG.86170.420"; exon_number "6";
chr19	StringTie	exon	1619316	1619474	1000	-	.	gene_id "MSTRG.86170"; transcript_id "MSTRG.86170.420"; exon_number "7";
chr19	StringTie	exon	1619780	1619853	1000	-	.	gene_id "MSTRG.86170"; transcript_id "MSTRG.86170.420"; exon_number "8";
chr19	StringTie	exon	1620968	1621046	1000	-	.	gene_id "MSTRG.86170"; transcript_id "MSTRG.86170.420"; exon_number "9";
chr19	StringTie	exon	1621133	1621191	1000	-	.	gene_id "MSTRG.86170"; transcript_id "MSTRG.86170.420"; exon_number "10";
chr19	StringTie	exon	1621838	1621970	1000	-	.	gene_id "MSTRG.86170"; transcript_id "MSTRG.86170.420"; exon_number "11";
chr19	StringTie	exon	1622054	1622223	1000	-	.	gene_id "MSTRG.86170"; transcript_id "MSTRG.86170.420"; exon_number "12";
chr19	StringTie	exon	1622313	1622415	1000	-	.	gene_id "MSTRG.86170"; transcript_id "MSTRG.86170.420"; exon_number "13";
chr19	StringTie	exon	1623951	1624000	1000	-	.	gene_id "MSTRG.86170"; transcript_id "MSTRG.86170.420"; exon_number "14";
chr19	StringTie	exon	1625576	1625708	1000	-	.	gene_id "MSTRG.86170"; transcript_id "MSTRG.86170.420"; exon_number "15";
chr19	StringTie	exon	1627359	1627426	1000	-	.	gene_id "MSTRG.86170"; transcript_id "MSTRG.86170.420"; exon_number "16";
chr19	StringTie	exon	1632038	1632116	1000	-	.	gene_id "MSTRG.86170"; transcript_id "MSTRG.86170.420"; exon_number "17";
chr19	StringTie	exon	1632332	1632405	1000	-	.	gene_id "MSTRG.86170"; transcript_id "MSTRG.86170.420"; exon_number "18";
chr19	StringTie	exon	1646355	1646427	1000	-	.	gene_id "MSTRG.86170"; transcript_id "MSTRG.86170.420"; exon_number "19";
chr19	StringTie	exon	1650177	1650287	1000	-	.	gene_id "MSTRG.86170"; transcript_id "MSTRG.86170.420"; exon_number "20";
chr19	StringTie	exon	1651050	1651356	1000	-	.	gene_id "MSTRG.86170"; transcript_id "MSTRG.86170.420"; exon_number "21";
chr19	StringTie	transcript	1609291	1652369	1000	-	.	gene_id "MSTRG.86170"; transcript_id "MSTRG.86170.421";
chr19	StringTie	exon	1609291	1611369	1000	-	.	gene_id "MSTRG.86170"; transcript_id "MSTRG.86170.421"; exon_number "1";
chr19	StringTie	exon	1611704	1611849	1000	-	.	gene_id "MSTRG.86170"; transcript_id "MSTRG.86170.421"; exon_number "2";
chr19	StringTie	exon	1612207	1612430	1000	-	.	gene_id "MSTRG.86170"; transcript_id "MSTRG.86170.421"; exon_number "3";
chr19	StringTie	exon	1615285	1615520	1000	-	.	gene_id "MSTRG.86170"; transcript_id "MSTRG.86170.421"; exon_number "4";
chr19	StringTie	exon	1615686	1615821	1000	-	.	gene_id "MSTRG.86170"; transcript_id "MSTRG.86170.421"; exon_number "5";
chr19	StringTie	exon	1619111	1619234	1000	-	.	gene_id "MSTRG.86170"; transcript_id "MSTRG.86170.421"; exon_number "6";
chr19	StringTie	exon	1619316	1619471	1000	-	.	gene_id "MSTRG.86170"; transcript_id "MSTRG.86170.421"; exon_number "7";
chr19	StringTie	exon	1619780	1619853	1000	-	.	gene_id "MSTRG.86170"; transcript_id "MSTRG.86170.421"; exon_number "8";
chr19	StringTie	exon	1620968	1621046	1000	-	.	gene_id "MSTRG.86170"; transcript_id "MSTRG.86170.421"; exon_number "9";
chr19	StringTie	exon	1621133	1621191	1000	-	.	gene_id "MSTRG.86170"; transcript_id "MSTRG.86170.421"; exon_number "10";
chr19	StringTie	exon	1621838	1621970	1000	-	.	gene_id "MSTRG.86170"; transcript_id "MSTRG.86170.421"; exon_number "11";
chr19	StringTie	exon	1622054	1622223	1000	-	.	gene_id "MSTRG.86170"; transcript_id "MSTRG.86170.421"; exon_number "12";
chr19	StringTie	exon	1622313	1622415	1000	-	.	gene_id "MSTRG.86170"; transcript_id "MSTRG.86170.421"; exon_number "13";
chr19	StringTie	exon	1623951	1624000	1000	-	.	gene_id "MSTRG.86170"; transcript_id "MSTRG.86170.421"; exon_number "14";
chr19	StringTie	exon	1625576	1625708	1000	-	.	gene_id "MSTRG.86170"; transcript_id "MSTRG.86170.421"; exon_number "15";
chr19	StringTie	exon	1627359	1627426	1000	-	.	gene_id "MSTRG.86170"; transcript_id "MSTRG.86170.421"; exon_number "16";
chr19	StringTie	exon	1631951	1632116	1000	-	.	gene_id "MSTRG.86170"; transcript_id "MSTRG.86170.421"; exon_number "17";
chr19	StringTie	exon	1632332	1632405	1000	-	.	gene_id "MSTRG.86170"; transcript_id "MSTRG.86170.421"; exon_number "18";
chr19	StringTie	exon	1646355	1646427	1000	-	.	gene_id "MSTRG.86170"; transcript_id "MSTRG.86170.421"; exon_number "19";
chr19	StringTie	exon	1650177	1650290	1000	-	.	gene_id "MSTRG.86170"; transcript_id "MSTRG.86170.421"; exon_number "20";
chr19	StringTie	exon	1652300	1652369	1000	-	.	gene_id "MSTRG.86170"; transcript_id "MSTRG.86170.421"; exon_number "21";
chr19	StringTie	transcript	1609291	1652548	1000	-	.	gene_id "MSTRG.86170"; transcript_id "MSTRG.86170.422";
chr19	StringTie	exon	1609291	1611369	1000	-	.	gene_id "MSTRG.86170"; transcript_id "MSTRG.86170.422"; exon_number "1";
chr19	StringTie	exon	1611704	1611849	1000	-	.	gene_id "MSTRG.86170"; transcript_id "MSTRG.86170.422"; exon_number "2";
chr19	StringTie	exon	1612207	1612430	1000	-	.	gene_id "MSTRG.86170"; transcript_id "MSTRG.86170.422"; exon_number "3";
chr19	StringTie	exon	1615285	1615480	1000	-	.	gene_id "MSTRG.86170"; transcript_id "MSTRG.86170.422"; exon_number "4";
chr19	StringTie	exon	1615686	1615821	1000	-	.	gene_id "MSTRG.86170"; transcript_id "MSTRG.86170.422"; exon_number "5";
chr19	StringTie	exon	1619111	1619234	1000	-	.	gene_id "MSTRG.86170"; transcript_id "MSTRG.86170.422"; exon_number "6";
chr19	StringTie	exon	1619316	1619474	1000	-	.	gene_id "MSTRG.86170"; transcript_id "MSTRG.86170.422"; exon_number "7";
chr19	StringTie	exon	1619780	1619853	1000	-	.	gene_id "MSTRG.86170"; transcript_id "MSTRG.86170.422"; exon_number "8";
chr19	StringTie	exon	1620968	1621046	1000	-	.	gene_id "MSTRG.86170"; transcript_id "MSTRG.86170.422"; exon_number "9";
chr19	StringTie	exon	1621133	1621191	1000	-	.	gene_id "MSTRG.86170"; transcript_id "MSTRG.86170.422"; exon_number "10";
chr19	StringTie	exon	1621838	1621970	1000	-	.	gene_id "MSTRG.86170"; transcript_id "MSTRG.86170.422"; exon_number "11";
chr19	StringTie	exon	1622054	1622223	1000	-	.	gene_id "MSTRG.86170"; transcript_id "MSTRG.86170.422"; exon_number "12";
chr19	StringTie	exon	1622313	1622415	1000	-	.	gene_id "MSTRG.86170"; transcript_id "MSTRG.86170.422"; exon_number "13";
chr19	StringTie	exon	1623951	1624000	1000	-	.	gene_id "MSTRG.86170"; transcript_id "MSTRG.86170.422"; exon_number "14";
chr19	StringTie	exon	1625576	1625708	1000	-	.	gene_id "MSTRG.86170"; transcript_id "MSTRG.86170.422"; exon_number "15";
chr19	StringTie	exon	1627359	1627426	1000	-	.	gene_id "MSTRG.86170"; transcript_id "MSTRG.86170.422"; exon_number "16";
chr19	StringTie	exon	1632038	1632116	1000	-	.	gene_id "MSTRG.86170"; transcript_id "MSTRG.86170.422"; exon_number "17";
chr19	StringTie	exon	1632332	1632405	1000	-	.	gene_id "MSTRG.86170"; transcript_id "MSTRG.86170.422"; exon_number "18";
chr19	StringTie	exon	1646355	1646427	1000	-	.	gene_id "MSTRG.86170"; transcript_id "MSTRG.86170.422"; exon_number "19";
chr19	StringTie	exon	1650177	1650290	1000	-	.	gene_id "MSTRG.86170"; transcript_id "MSTRG.86170.422"; exon_number "20";
chr19	StringTie	exon	1652300	1652548	1000	-	.	gene_id "MSTRG.86170"; transcript_id "MSTRG.86170.422"; exon_number "21";
chr19	StringTie	transcript	1609291	1652370	1000	-	.	gene_id "MSTRG.86170"; transcript_id "MSTRG.86170.423";
chr19	StringTie	exon	1609291	1611369	1000	-	.	gene_id "MSTRG.86170"; transcript_id "MSTRG.86170.423"; exon_number "1";
chr19	StringTie	exon	1611704	1611849	1000	-	.	gene_id "MSTRG.86170"; transcript_id "MSTRG.86170.423"; exon_number "2";
chr19	StringTie	exon	1612207	1612430	1000	-	.	gene_id "MSTRG.86170"; transcript_id "MSTRG.86170.423"; exon_number "3";
chr19	StringTie	exon	1615285	1615520	1000	-	.	gene_id "MSTRG.86170"; transcript_id "MSTRG.86170.423"; exon_number "4";
chr19	StringTie	exon	1615686	1615821	1000	-	.	gene_id "MSTRG.86170"; transcript_id "MSTRG.86170.423"; exon_number "5";
chr19	StringTie	exon	1619111	1619234	1000	-	.	gene_id "MSTRG.86170"; transcript_id "MSTRG.86170.423"; exon_number "6";
chr19	StringTie	exon	1619316	1619474	1000	-	.	gene_id "MSTRG.86170"; transcript_id "MSTRG.86170.423"; exon_number "7";
chr19	StringTie	exon	1619780	1619853	1000	-	.	gene_id "MSTRG.86170"; transcript_id "MSTRG.86170.423"; exon_number "8";
chr19	StringTie	exon	1620968	1621046	1000	-	.	gene_id "MSTRG.86170"; transcript_id "MSTRG.86170.423"; exon_number "9";
chr19	StringTie	exon	1621133	1621191	1000	-	.	gene_id "MSTRG.86170"; transcript_id "MSTRG.86170.423"; exon_number "10";
chr19	StringTie	exon	1621838	1621970	1000	-	.	gene_id "MSTRG.86170"; transcript_id "MSTRG.86170.423"; exon_number "11";
chr19	StringTie	exon	1622054	1622223	1000	-	.	gene_id "MSTRG.86170"; transcript_id "MSTRG.86170.423"; exon_number "12";
chr19	StringTie	exon	1622313	1622415	1000	-	.	gene_id "MSTRG.86170"; transcript_id "MSTRG.86170.423"; exon_number "13";
chr19	StringTie	exon	1623951	1624000	1000	-	.	gene_id "MSTRG.86170"; transcript_id "MSTRG.86170.423"; exon_number "14";
chr19	StringTie	exon	1625576	1625708	1000	-	.	gene_id "MSTRG.86170"; transcript_id "MSTRG.86170.423"; exon_number "15";
chr19	StringTie	exon	1627359	1627426	1000	-	.	gene_id "MSTRG.86170"; transcript_id "MSTRG.86170.423"; exon_number "16";
chr19	StringTie	exon	1632038	1632116	1000	-	.	gene_id "MSTRG.86170"; transcript_id "MSTRG.86170.423"; exon_number "17";
chr19	StringTie	exon	1632332	1632405	1000	-	.	gene_id "MSTRG.86170"; transcript_id "MSTRG.86170.423"; exon_number "18";
chr19	StringTie	exon	1646355	1646427	1000	-	.	gene_id "MSTRG.86170"; transcript_id "MSTRG.86170.423"; exon_number "19";
chr19	StringTie	exon	1650177	1650290	1000	-	.	gene_id "MSTRG.86170"; transcript_id "MSTRG.86170.423"; exon_number "20";
chr19	StringTie	exon	1652300	1652370	1000	-	.	gene_id "MSTRG.86170"; transcript_id "MSTRG.86170.423"; exon_number "21";
chr19	StringTie	transcript	1609292	1652409	1000	-	.	gene_id "MSTRG.86170"; transcript_id "MSTRG.86170.425";
chr19	StringTie	exon	1609292	1611849	1000	-	.	gene_id "MSTRG.86170"; transcript_id "MSTRG.86170.425"; exon_number "1";
chr19	StringTie	exon	1612207	1612430	1000	-	.	gene_id "MSTRG.86170"; transcript_id "MSTRG.86170.425"; exon_number "2";
chr19	StringTie	exon	1615285	1615480	1000	-	.	gene_id "MSTRG.86170"; transcript_id "MSTRG.86170.425"; exon_number "3";
chr19	StringTie	exon	1615686	1615815	1000	-	.	gene_id "MSTRG.86170"; transcript_id "MSTRG.86170.425"; exon_number "4";
chr19	StringTie	exon	1619111	1619234	1000	-	.	gene_id "MSTRG.86170"; transcript_id "MSTRG.86170.425"; exon_number "5";
chr19	StringTie	exon	1619316	1619474	1000	-	.	gene_id "MSTRG.86170"; transcript_id "MSTRG.86170.425"; exon_number "6";
chr19	StringTie	exon	1619780	1619853	1000	-	.	gene_id "MSTRG.86170"; transcript_id "MSTRG.86170.425"; exon_number "7";
chr19	StringTie	exon	1620968	1621046	1000	-	.	gene_id "MSTRG.86170"; transcript_id "MSTRG.86170.425"; exon_number "8";
chr19	StringTie	exon	1621133	1621191	1000	-	.	gene_id "MSTRG.86170"; transcript_id "MSTRG.86170.425"; exon_number "9";
chr19	StringTie	exon	1621838	1621970	1000	-	.	gene_id "MSTRG.86170"; transcript_id "MSTRG.86170.425"; exon_number "10";
chr19	StringTie	exon	1622054	1622223	1000	-	.	gene_id "MSTRG.86170"; transcript_id "MSTRG.86170.425"; exon_number "11";
chr19	StringTie	exon	1622313	1622415	1000	-	.	gene_id "MSTRG.86170"; transcript_id "MSTRG.86170.425"; exon_number "12";
chr19	StringTie	exon	1623951	1624000	1000	-	.	gene_id "MSTRG.86170"; transcript_id "MSTRG.86170.425"; exon_number "13";
chr19	StringTie	exon	1625576	1625708	1000	-	.	gene_id "MSTRG.86170"; transcript_id "MSTRG.86170.425"; exon_number "14";
chr19	StringTie	exon	1627359	1627426	1000	-	.	gene_id "MSTRG.86170"; transcript_id "MSTRG.86170.425"; exon_number "15";
chr19	StringTie	exon	1632038	1632116	1000	-	.	gene_id "MSTRG.86170"; transcript_id "MSTRG.86170.425"; exon_number "16";
chr19	StringTie	exon	1632332	1632405	1000	-	.	gene_id "MSTRG.86170"; transcript_id "MSTRG.86170.425"; exon_number "17";
chr19	StringTie	exon	1646355	1646427	1000	-	.	gene_id "MSTRG.86170"; transcript_id "MSTRG.86170.425"; exon_number "18";
chr19	StringTie	exon	1650177	1650287	1000	-	.	gene_id "MSTRG.86170"; transcript_id "MSTRG.86170.425"; exon_number "19";
chr19	StringTie	exon	1652300	1652409	1000	-	.	gene_id "MSTRG.86170"; transcript_id "MSTRG.86170.425"; exon_number "20";
chr19	StringTie	transcript	1609292	1619234	1000	-	.	gene_id "MSTRG.86170"; transcript_id "MSTRG.86170.426";
chr19	StringTie	exon	1609292	1611849	1000	-	.	gene_id "MSTRG.86170"; transcript_id "MSTRG.86170.426"; exon_number "1";
chr19	StringTie	exon	1612207	1612433	1000	-	.	gene_id "MSTRG.86170"; transcript_id "MSTRG.86170.426"; exon_number "2";
chr19	StringTie	exon	1615686	1615819	1000	-	.	gene_id "MSTRG.86170"; transcript_id "MSTRG.86170.426"; exon_number "3";
chr19	StringTie	exon	1619110	1619234	1000	-	.	gene_id "MSTRG.86170"; transcript_id "MSTRG.86170.426"; exon_number "4";
chr19	StringTie	transcript	1609292	1615821	1000	-	.	gene_id "MSTRG.86170"; transcript_id "MSTRG.86170.427";
chr19	StringTie	exon	1609292	1611369	1000	-	.	gene_id "MSTRG.86170"; transcript_id "MSTRG.86170.427"; exon_number "1";
chr19	StringTie	exon	1611704	1611849	1000	-	.	gene_id "MSTRG.86170"; transcript_id "MSTRG.86170.427"; exon_number "2";
chr19	StringTie	exon	1612207	1612249	1000	-	.	gene_id "MSTRG.86170"; transcript_id "MSTRG.86170.427"; exon_number "3";
chr19	StringTie	exon	1615285	1615520	1000	-	.	gene_id "MSTRG.86170"; transcript_id "MSTRG.86170.427"; exon_number "4";
chr19	StringTie	exon	1615686	1615821	1000	-	.	gene_id "MSTRG.86170"; transcript_id "MSTRG.86170.427"; exon_number "5";
chr19	StringTie	transcript	1609292	1619234	1000	-	.	gene_id "MSTRG.86170"; transcript_id "MSTRG.86170.428";
chr19	StringTie	exon	1609292	1611849	1000	-	.	gene_id "MSTRG.86170"; transcript_id "MSTRG.86170.428"; exon_number "1";
chr19	StringTie	exon	1612207	1612430	1000	-	.	gene_id "MSTRG.86170"; transcript_id "MSTRG.86170.428"; exon_number "2";
chr19	StringTie	exon	1615424	1615520	1000	-	.	gene_id "MSTRG.86170"; transcript_id "MSTRG.86170.428"; exon_number "3";
chr19	StringTie	exon	1615686	1615821	1000	-	.	gene_id "MSTRG.86170"; transcript_id "MSTRG.86170.428"; exon_number "4";
chr19	StringTie	exon	1619111	1619234	1000	-	.	gene_id "MSTRG.86170"; transcript_id "MSTRG.86170.428"; exon_number "5";
chr19	StringTie	transcript	1609292	1619471	1000	-	.	gene_id "MSTRG.86170"; transcript_id "MSTRG.86170.429";
chr19	StringTie	exon	1609292	1611849	1000	-	.	gene_id "MSTRG.86170"; transcript_id "MSTRG.86170.429"; exon_number "1";
chr19	StringTie	exon	1612207	1612430	1000	-	.	gene_id "MSTRG.86170"; transcript_id "MSTRG.86170.429"; exon_number "2";
chr19	StringTie	exon	1615424	1615480	1000	-	.	gene_id "MSTRG.86170"; transcript_id "MSTRG.86170.429"; exon_number "3";
chr19	StringTie	exon	1615686	1615821	1000	-	.	gene_id "MSTRG.86170"; transcript_id "MSTRG.86170.429"; exon_number "4";
chr19	StringTie	exon	1619111	1619234	1000	-	.	gene_id "MSTRG.86170"; transcript_id "MSTRG.86170.429"; exon_number "5";
chr19	StringTie	exon	1619316	1619471	1000	-	.	gene_id "MSTRG.86170"; transcript_id "MSTRG.86170.429"; exon_number "6";
chr19	StringTie	transcript	1573596	1592916	1000	-	.	gene_id "MSTRG.86170"; transcript_id "MSTRG.86170.43";
chr19	StringTie	exon	1573596	1578158	1000	-	.	gene_id "MSTRG.86170"; transcript_id "MSTRG.86170.43"; exon_number "1";
chr19	StringTie	exon	1578335	1578538	1000	-	.	gene_id "MSTRG.86170"; transcript_id "MSTRG.86170.43"; exon_number "2";
chr19	StringTie	exon	1581092	1581269	1000	-	.	gene_id "MSTRG.86170"; transcript_id "MSTRG.86170.43"; exon_number "3";
chr19	StringTie	exon	1582622	1582712	1000	-	.	gene_id "MSTRG.86170"; transcript_id "MSTRG.86170.43"; exon_number "4";
chr19	StringTie	exon	1584540	1584677	1000	-	.	gene_id "MSTRG.86170"; transcript_id "MSTRG.86170.43"; exon_number "5";
chr19	StringTie	exon	1585055	1585214	1000	-	.	gene_id "MSTRG.86170"; transcript_id "MSTRG.86170.43"; exon_number "6";
chr19	StringTie	exon	1592618	1592636	1000	-	.	gene_id "MSTRG.86170"; transcript_id "MSTRG.86170.43"; exon_number "7";
chr19	StringTie	exon	1592793	1592916	1000	-	.	gene_id "MSTRG.86170"; transcript_id "MSTRG.86170.43"; exon_number "8";
chr19	StringTie	transcript	1609292	1652888	1000	-	.	gene_id "MSTRG.86170"; transcript_id "MSTRG.86170.430";
chr19	StringTie	exon	1609292	1611849	1000	-	.	gene_id "MSTRG.86170"; transcript_id "MSTRG.86170.430"; exon_number "1";
chr19	StringTie	exon	1612207	1612430	1000	-	.	gene_id "MSTRG.86170"; transcript_id "MSTRG.86170.430"; exon_number "2";
chr19	StringTie	exon	1615686	1615821	1000	-	.	gene_id "MSTRG.86170"; transcript_id "MSTRG.86170.430"; exon_number "3";
chr19	StringTie	exon	1619111	1619234	1000	-	.	gene_id "MSTRG.86170"; transcript_id "MSTRG.86170.430"; exon_number "4";
chr19	StringTie	exon	1619316	1619474	1000	-	.	gene_id "MSTRG.86170"; transcript_id "MSTRG.86170.430"; exon_number "5";
chr19	StringTie	exon	1619780	1619853	1000	-	.	gene_id "MSTRG.86170"; transcript_id "MSTRG.86170.430"; exon_number "6";
chr19	StringTie	exon	1620968	1621046	1000	-	.	gene_id "MSTRG.86170"; transcript_id "MSTRG.86170.430"; exon_number "7";
chr19	StringTie	exon	1621133	1621191	1000	-	.	gene_id "MSTRG.86170"; transcript_id "MSTRG.86170.430"; exon_number "8";
chr19	StringTie	exon	1621838	1621970	1000	-	.	gene_id "MSTRG.86170"; transcript_id "MSTRG.86170.430"; exon_number "9";
chr19	StringTie	exon	1622054	1622223	1000	-	.	gene_id "MSTRG.86170"; transcript_id "MSTRG.86170.430"; exon_number "10";
chr19	StringTie	exon	1622313	1622415	1000	-	.	gene_id "MSTRG.86170"; transcript_id "MSTRG.86170.430"; exon_number "11";
chr19	StringTie	exon	1623951	1624000	1000	-	.	gene_id "MSTRG.86170"; transcript_id "MSTRG.86170.430"; exon_number "12";
chr19	StringTie	exon	1625576	1625708	1000	-	.	gene_id "MSTRG.86170"; transcript_id "MSTRG.86170.430"; exon_number "13";
chr19	StringTie	exon	1627359	1627426	1000	-	.	gene_id "MSTRG.86170"; transcript_id "MSTRG.86170.430"; exon_number "14";
chr19	StringTie	exon	1632038	1632116	1000	-	.	gene_id "MSTRG.86170"; transcript_id "MSTRG.86170.430"; exon_number "15";
chr19	StringTie	exon	1632332	1632405	1000	-	.	gene_id "MSTRG.86170"; transcript_id "MSTRG.86170.430"; exon_number "16";
chr19	StringTie	exon	1646355	1646427	1000	-	.	gene_id "MSTRG.86170"; transcript_id "MSTRG.86170.430"; exon_number "17";
chr19	StringTie	exon	1650177	1650287	1000	-	.	gene_id "MSTRG.86170"; transcript_id "MSTRG.86170.430"; exon_number "18";
chr19	StringTie	exon	1652715	1652888	1000	-	.	gene_id "MSTRG.86170"; transcript_id "MSTRG.86170.430"; exon_number "19";
chr19	StringTie	transcript	1609292	1651356	1000	-	.	gene_id "MSTRG.86170"; transcript_id "MSTRG.86170.431";
chr19	StringTie	exon	1609292	1611849	1000	-	.	gene_id "MSTRG.86170"; transcript_id "MSTRG.86170.431"; exon_number "1";
chr19	StringTie	exon	1612207	1612433	1000	-	.	gene_id "MSTRG.86170"; transcript_id "MSTRG.86170.431"; exon_number "2";
chr19	StringTie	exon	1615686	1615821	1000	-	.	gene_id "MSTRG.86170"; transcript_id "MSTRG.86170.431"; exon_number "3";
chr19	StringTie	exon	1619111	1619234	1000	-	.	gene_id "MSTRG.86170"; transcript_id "MSTRG.86170.431"; exon_number "4";
chr19	StringTie	exon	1619316	1619471	1000	-	.	gene_id "MSTRG.86170"; transcript_id "MSTRG.86170.431"; exon_number "5";
chr19	StringTie	exon	1619780	1619853	1000	-	.	gene_id "MSTRG.86170"; transcript_id "MSTRG.86170.431"; exon_number "6";
chr19	StringTie	exon	1620968	1621046	1000	-	.	gene_id "MSTRG.86170"; transcript_id "MSTRG.86170.431"; exon_number "7";
chr19	StringTie	exon	1621133	1621191	1000	-	.	gene_id "MSTRG.86170"; transcript_id "MSTRG.86170.431"; exon_number "8";
chr19	StringTie	exon	1621838	1621970	1000	-	.	gene_id "MSTRG.86170"; transcript_id "MSTRG.86170.431"; exon_number "9";
chr19	StringTie	exon	1622054	1622223	1000	-	.	gene_id "MSTRG.86170"; transcript_id "MSTRG.86170.431"; exon_number "10";
chr19	StringTie	exon	1622313	1622415	1000	-	.	gene_id "MSTRG.86170"; transcript_id "MSTRG.86170.431"; exon_number "11";
chr19	StringTie	exon	1623951	1624000	1000	-	.	gene_id "MSTRG.86170"; transcript_id "MSTRG.86170.431"; exon_number "12";
chr19	StringTie	exon	1625576	1625708	1000	-	.	gene_id "MSTRG.86170"; transcript_id "MSTRG.86170.431"; exon_number "13";
chr19	StringTie	exon	1627359	1627426	1000	-	.	gene_id "MSTRG.86170"; transcript_id "MSTRG.86170.431"; exon_number "14";
chr19	StringTie	exon	1632038	1632116	1000	-	.	gene_id "MSTRG.86170"; transcript_id "MSTRG.86170.431"; exon_number "15";
chr19	StringTie	exon	1632332	1632405	1000	-	.	gene_id "MSTRG.86170"; transcript_id "MSTRG.86170.431"; exon_number "16";
chr19	StringTie	exon	1646355	1646427	1000	-	.	gene_id "MSTRG.86170"; transcript_id "MSTRG.86170.431"; exon_number "17";
chr19	StringTie	exon	1650177	1650287	1000	-	.	gene_id "MSTRG.86170"; transcript_id "MSTRG.86170.431"; exon_number "18";
chr19	StringTie	exon	1651050	1651356	1000	-	.	gene_id "MSTRG.86170"; transcript_id "MSTRG.86170.431"; exon_number "19";
chr19	StringTie	transcript	1609292	1658500	1000	-	.	gene_id "MSTRG.86170"; transcript_id "MSTRG.86170.432";
chr19	StringTie	exon	1609292	1611849	1000	-	.	gene_id "MSTRG.86170"; transcript_id "MSTRG.86170.432"; exon_number "1";
chr19	StringTie	exon	1612207	1612433	1000	-	.	gene_id "MSTRG.86170"; transcript_id "MSTRG.86170.432"; exon_number "2";
chr19	StringTie	exon	1615686	1615821	1000	-	.	gene_id "MSTRG.86170"; transcript_id "MSTRG.86170.432"; exon_number "3";
chr19	StringTie	exon	1619111	1619234	1000	-	.	gene_id "MSTRG.86170"; transcript_id "MSTRG.86170.432"; exon_number "4";
chr19	StringTie	exon	1619316	1619471	1000	-	.	gene_id "MSTRG.86170"; transcript_id "MSTRG.86170.432"; exon_number "5";
chr19	StringTie	exon	1619780	1619853	1000	-	.	gene_id "MSTRG.86170"; transcript_id "MSTRG.86170.432"; exon_number "6";
chr19	StringTie	exon	1620968	1621046	1000	-	.	gene_id "MSTRG.86170"; transcript_id "MSTRG.86170.432"; exon_number "7";
chr19	StringTie	exon	1621133	1621191	1000	-	.	gene_id "MSTRG.86170"; transcript_id "MSTRG.86170.432"; exon_number "8";
chr19	StringTie	exon	1621838	1621970	1000	-	.	gene_id "MSTRG.86170"; transcript_id "MSTRG.86170.432"; exon_number "9";
chr19	StringTie	exon	1622054	1622223	1000	-	.	gene_id "MSTRG.86170"; transcript_id "MSTRG.86170.432"; exon_number "10";
chr19	StringTie	exon	1622313	1622415	1000	-	.	gene_id "MSTRG.86170"; transcript_id "MSTRG.86170.432"; exon_number "11";
chr19	StringTie	exon	1623951	1624000	1000	-	.	gene_id "MSTRG.86170"; transcript_id "MSTRG.86170.432"; exon_number "12";
chr19	StringTie	exon	1625576	1625708	1000	-	.	gene_id "MSTRG.86170"; transcript_id "MSTRG.86170.432"; exon_number "13";
chr19	StringTie	exon	1627359	1627426	1000	-	.	gene_id "MSTRG.86170"; transcript_id "MSTRG.86170.432"; exon_number "14";
chr19	StringTie	exon	1632038	1632116	1000	-	.	gene_id "MSTRG.86170"; transcript_id "MSTRG.86170.432"; exon_number "15";
chr19	StringTie	exon	1632332	1632405	1000	-	.	gene_id "MSTRG.86170"; transcript_id "MSTRG.86170.432"; exon_number "16";
chr19	StringTie	exon	1646355	1646427	1000	-	.	gene_id "MSTRG.86170"; transcript_id "MSTRG.86170.432"; exon_number "17";
chr19	StringTie	exon	1650177	1650287	1000	-	.	gene_id "MSTRG.86170"; transcript_id "MSTRG.86170.432"; exon_number "18";
chr19	StringTie	exon	1658379	1658500	1000	-	.	gene_id "MSTRG.86170"; transcript_id "MSTRG.86170.432"; exon_number "19";
chr19	StringTie	transcript	1609292	1652477	1000	-	.	gene_id "MSTRG.86170"; transcript_id "MSTRG.86170.433";
chr19	StringTie	exon	1609292	1611849	1000	-	.	gene_id "MSTRG.86170"; transcript_id "MSTRG.86170.433"; exon_number "1";
chr19	StringTie	exon	1612207	1612433	1000	-	.	gene_id "MSTRG.86170"; transcript_id "MSTRG.86170.433"; exon_number "2";
chr19	StringTie	exon	1615686	1615821	1000	-	.	gene_id "MSTRG.86170"; transcript_id "MSTRG.86170.433"; exon_number "3";
chr19	StringTie	exon	1619111	1619234	1000	-	.	gene_id "MSTRG.86170"; transcript_id "MSTRG.86170.433"; exon_number "4";
chr19	StringTie	exon	1619316	1619458	1000	-	.	gene_id "MSTRG.86170"; transcript_id "MSTRG.86170.433"; exon_number "5";
chr19	StringTie	exon	1619780	1619853	1000	-	.	gene_id "MSTRG.86170"; transcript_id "MSTRG.86170.433"; exon_number "6";
chr19	StringTie	exon	1620968	1621046	1000	-	.	gene_id "MSTRG.86170"; transcript_id "MSTRG.86170.433"; exon_number "7";
chr19	StringTie	exon	1621133	1621191	1000	-	.	gene_id "MSTRG.86170"; transcript_id "MSTRG.86170.433"; exon_number "8";
chr19	StringTie	exon	1621838	1621970	1000	-	.	gene_id "MSTRG.86170"; transcript_id "MSTRG.86170.433"; exon_number "9";
chr19	StringTie	exon	1622054	1622223	1000	-	.	gene_id "MSTRG.86170"; transcript_id "MSTRG.86170.433"; exon_number "10";
chr19	StringTie	exon	1622313	1622415	1000	-	.	gene_id "MSTRG.86170"; transcript_id "MSTRG.86170.433"; exon_number "11";
chr19	StringTie	exon	1623951	1624000	1000	-	.	gene_id "MSTRG.86170"; transcript_id "MSTRG.86170.433"; exon_number "12";
chr19	StringTie	exon	1625576	1625708	1000	-	.	gene_id "MSTRG.86170"; transcript_id "MSTRG.86170.433"; exon_number "13";
chr19	StringTie	exon	1627359	1627426	1000	-	.	gene_id "MSTRG.86170"; transcript_id "MSTRG.86170.433"; exon_number "14";
chr19	StringTie	exon	1632038	1632116	1000	-	.	gene_id "MSTRG.86170"; transcript_id "MSTRG.86170.433"; exon_number "15";
chr19	StringTie	exon	1632332	1632405	1000	-	.	gene_id "MSTRG.86170"; transcript_id "MSTRG.86170.433"; exon_number "16";
chr19	StringTie	exon	1646355	1646427	1000	-	.	gene_id "MSTRG.86170"; transcript_id "MSTRG.86170.433"; exon_number "17";
chr19	StringTie	exon	1650177	1650287	1000	-	.	gene_id "MSTRG.86170"; transcript_id "MSTRG.86170.433"; exon_number "18";
chr19	StringTie	exon	1652300	1652477	1000	-	.	gene_id "MSTRG.86170"; transcript_id "MSTRG.86170.433"; exon_number "19";
chr19	StringTie	transcript	1609292	1652915	1000	-	.	gene_id "MSTRG.86170"; transcript_id "MSTRG.86170.434";
chr19	StringTie	exon	1609292	1611849	1000	-	.	gene_id "MSTRG.86170"; transcript_id "MSTRG.86170.434"; exon_number "1";
chr19	StringTie	exon	1612207	1612430	1000	-	.	gene_id "MSTRG.86170"; transcript_id "MSTRG.86170.434"; exon_number "2";
chr19	StringTie	exon	1615686	1615821	1000	-	.	gene_id "MSTRG.86170"; transcript_id "MSTRG.86170.434"; exon_number "3";
chr19	StringTie	exon	1619111	1619234	1000	-	.	gene_id "MSTRG.86170"; transcript_id "MSTRG.86170.434"; exon_number "4";
chr19	StringTie	exon	1619316	1619471	1000	-	.	gene_id "MSTRG.86170"; transcript_id "MSTRG.86170.434"; exon_number "5";
chr19	StringTie	exon	1619780	1619853	1000	-	.	gene_id "MSTRG.86170"; transcript_id "MSTRG.86170.434"; exon_number "6";
chr19	StringTie	exon	1620968	1621046	1000	-	.	gene_id "MSTRG.86170"; transcript_id "MSTRG.86170.434"; exon_number "7";
chr19	StringTie	exon	1621133	1621191	1000	-	.	gene_id "MSTRG.86170"; transcript_id "MSTRG.86170.434"; exon_number "8";
chr19	StringTie	exon	1621838	1621970	1000	-	.	gene_id "MSTRG.86170"; transcript_id "MSTRG.86170.434"; exon_number "9";
chr19	StringTie	exon	1622054	1622223	1000	-	.	gene_id "MSTRG.86170"; transcript_id "MSTRG.86170.434"; exon_number "10";
chr19	StringTie	exon	1622313	1622415	1000	-	.	gene_id "MSTRG.86170"; transcript_id "MSTRG.86170.434"; exon_number "11";
chr19	StringTie	exon	1623951	1624000	1000	-	.	gene_id "MSTRG.86170"; transcript_id "MSTRG.86170.434"; exon_number "12";
chr19	StringTie	exon	1625576	1625708	1000	-	.	gene_id "MSTRG.86170"; transcript_id "MSTRG.86170.434"; exon_number "13";
chr19	StringTie	exon	1627359	1627426	1000	-	.	gene_id "MSTRG.86170"; transcript_id "MSTRG.86170.434"; exon_number "14";
chr19	StringTie	exon	1631951	1632116	1000	-	.	gene_id "MSTRG.86170"; transcript_id "MSTRG.86170.434"; exon_number "15";
chr19	StringTie	exon	1632332	1632405	1000	-	.	gene_id "MSTRG.86170"; transcript_id "MSTRG.86170.434"; exon_number "16";
chr19	StringTie	exon	1646355	1646427	1000	-	.	gene_id "MSTRG.86170"; transcript_id "MSTRG.86170.434"; exon_number "17";
chr19	StringTie	exon	1650177	1650287	1000	-	.	gene_id "MSTRG.86170"; transcript_id "MSTRG.86170.434"; exon_number "18";
chr19	StringTie	exon	1652715	1652915	1000	-	.	gene_id "MSTRG.86170"; transcript_id "MSTRG.86170.434"; exon_number "19";
chr19	StringTie	transcript	1609292	1651407	1000	-	.	gene_id "MSTRG.86170"; transcript_id "MSTRG.86170.435";
chr19	StringTie	exon	1609292	1611849	1000	-	.	gene_id "MSTRG.86170"; transcript_id "MSTRG.86170.435"; exon_number "1";
chr19	StringTie	exon	1612207	1612433	1000	-	.	gene_id "MSTRG.86170"; transcript_id "MSTRG.86170.435"; exon_number "2";
chr19	StringTie	exon	1615686	1615821	1000	-	.	gene_id "MSTRG.86170"; transcript_id "MSTRG.86170.435"; exon_number "3";
chr19	StringTie	exon	1619111	1619234	1000	-	.	gene_id "MSTRG.86170"; transcript_id "MSTRG.86170.435"; exon_number "4";
chr19	StringTie	exon	1619316	1619474	1000	-	.	gene_id "MSTRG.86170"; transcript_id "MSTRG.86170.435"; exon_number "5";
chr19	StringTie	exon	1619780	1619853	1000	-	.	gene_id "MSTRG.86170"; transcript_id "MSTRG.86170.435"; exon_number "6";
chr19	StringTie	exon	1620968	1621046	1000	-	.	gene_id "MSTRG.86170"; transcript_id "MSTRG.86170.435"; exon_number "7";
chr19	StringTie	exon	1621133	1621191	1000	-	.	gene_id "MSTRG.86170"; transcript_id "MSTRG.86170.435"; exon_number "8";
chr19	StringTie	exon	1621838	1621970	1000	-	.	gene_id "MSTRG.86170"; transcript_id "MSTRG.86170.435"; exon_number "9";
chr19	StringTie	exon	1622054	1622223	1000	-	.	gene_id "MSTRG.86170"; transcript_id "MSTRG.86170.435"; exon_number "10";
chr19	StringTie	exon	1622313	1622415	1000	-	.	gene_id "MSTRG.86170"; transcript_id "MSTRG.86170.435"; exon_number "11";
chr19	StringTie	exon	1623951	1624000	1000	-	.	gene_id "MSTRG.86170"; transcript_id "MSTRG.86170.435"; exon_number "12";
chr19	StringTie	exon	1625576	1625708	1000	-	.	gene_id "MSTRG.86170"; transcript_id "MSTRG.86170.435"; exon_number "13";
chr19	StringTie	exon	1627359	1627426	1000	-	.	gene_id "MSTRG.86170"; transcript_id "MSTRG.86170.435"; exon_number "14";
chr19	StringTie	exon	1632038	1632116	1000	-	.	gene_id "MSTRG.86170"; transcript_id "MSTRG.86170.435"; exon_number "15";
chr19	StringTie	exon	1632332	1632405	1000	-	.	gene_id "MSTRG.86170"; transcript_id "MSTRG.86170.435"; exon_number "16";
chr19	StringTie	exon	1646355	1646427	1000	-	.	gene_id "MSTRG.86170"; transcript_id "MSTRG.86170.435"; exon_number "17";
chr19	StringTie	exon	1650177	1650287	1000	-	.	gene_id "MSTRG.86170"; transcript_id "MSTRG.86170.435"; exon_number "18";
chr19	StringTie	exon	1651050	1651407	1000	-	.	gene_id "MSTRG.86170"; transcript_id "MSTRG.86170.435"; exon_number "19";
chr19	StringTie	transcript	1609292	1652384	1000	-	.	gene_id "MSTRG.86170"; transcript_id "MSTRG.86170.436";
chr19	StringTie	exon	1609292	1611369	1000	-	.	gene_id "MSTRG.86170"; transcript_id "MSTRG.86170.436"; exon_number "1";
chr19	StringTie	exon	1611704	1611849	1000	-	.	gene_id "MSTRG.86170"; transcript_id "MSTRG.86170.436"; exon_number "2";
chr19	StringTie	exon	1612207	1612433	1000	-	.	gene_id "MSTRG.86170"; transcript_id "MSTRG.86170.436"; exon_number "3";
chr19	StringTie	exon	1615686	1615821	1000	-	.	gene_id "MSTRG.86170"; transcript_id "MSTRG.86170.436"; exon_number "4";
chr19	StringTie	exon	1619111	1619223	1000	-	.	gene_id "MSTRG.86170"; transcript_id "MSTRG.86170.436"; exon_number "5";
chr19	StringTie	exon	1619316	1619474	1000	-	.	gene_id "MSTRG.86170"; transcript_id "MSTRG.86170.436"; exon_number "6";
chr19	StringTie	exon	1619780	1619853	1000	-	.	gene_id "MSTRG.86170"; transcript_id "MSTRG.86170.436"; exon_number "7";
chr19	StringTie	exon	1620968	1621046	1000	-	.	gene_id "MSTRG.86170"; transcript_id "MSTRG.86170.436"; exon_number "8";
chr19	StringTie	exon	1621133	1621191	1000	-	.	gene_id "MSTRG.86170"; transcript_id "MSTRG.86170.436"; exon_number "9";
chr19	StringTie	exon	1621838	1621970	1000	-	.	gene_id "MSTRG.86170"; transcript_id "MSTRG.86170.436"; exon_number "10";
chr19	StringTie	exon	1622054	1622223	1000	-	.	gene_id "MSTRG.86170"; transcript_id "MSTRG.86170.436"; exon_number "11";
chr19	StringTie	exon	1622313	1622415	1000	-	.	gene_id "MSTRG.86170"; transcript_id "MSTRG.86170.436"; exon_number "12";
chr19	StringTie	exon	1623951	1624000	1000	-	.	gene_id "MSTRG.86170"; transcript_id "MSTRG.86170.436"; exon_number "13";
chr19	StringTie	exon	1625576	1625708	1000	-	.	gene_id "MSTRG.86170"; transcript_id "MSTRG.86170.436"; exon_number "14";
chr19	StringTie	exon	1627359	1627426	1000	-	.	gene_id "MSTRG.86170"; transcript_id "MSTRG.86170.436"; exon_number "15";
chr19	StringTie	exon	1632038	1632116	1000	-	.	gene_id "MSTRG.86170"; transcript_id "MSTRG.86170.436"; exon_number "16";
chr19	StringTie	exon	1632332	1632405	1000	-	.	gene_id "MSTRG.86170"; transcript_id "MSTRG.86170.436"; exon_number "17";
chr19	StringTie	exon	1646355	1646427	1000	-	.	gene_id "MSTRG.86170"; transcript_id "MSTRG.86170.436"; exon_number "18";
chr19	StringTie	exon	1650177	1650287	1000	-	.	gene_id "MSTRG.86170"; transcript_id "MSTRG.86170.436"; exon_number "19";
chr19	StringTie	exon	1652300	1652384	1000	-	.	gene_id "MSTRG.86170"; transcript_id "MSTRG.86170.436"; exon_number "20";
chr19	StringTie	transcript	1609292	1652427	1000	-	.	gene_id "MSTRG.86170"; transcript_id "MSTRG.86170.437";
chr19	StringTie	exon	1609292	1609599	1000	-	.	gene_id "MSTRG.86170"; transcript_id "MSTRG.86170.437"; exon_number "1";
chr19	StringTie	exon	1611704	1611849	1000	-	.	gene_id "MSTRG.86170"; transcript_id "MSTRG.86170.437"; exon_number "2";
chr19	StringTie	exon	1615285	1615520	1000	-	.	gene_id "MSTRG.86170"; transcript_id "MSTRG.86170.437"; exon_number "3";
chr19	StringTie	exon	1615686	1615821	1000	-	.	gene_id "MSTRG.86170"; transcript_id "MSTRG.86170.437"; exon_number "4";
chr19	StringTie	exon	1619111	1619234	1000	-	.	gene_id "MSTRG.86170"; transcript_id "MSTRG.86170.437"; exon_number "5";
chr19	StringTie	exon	1619316	1619474	1000	-	.	gene_id "MSTRG.86170"; transcript_id "MSTRG.86170.437"; exon_number "6";
chr19	StringTie	exon	1619780	1619853	1000	-	.	gene_id "MSTRG.86170"; transcript_id "MSTRG.86170.437"; exon_number "7";
chr19	StringTie	exon	1620968	1621046	1000	-	.	gene_id "MSTRG.86170"; transcript_id "MSTRG.86170.437"; exon_number "8";
chr19	StringTie	exon	1621133	1621191	1000	-	.	gene_id "MSTRG.86170"; transcript_id "MSTRG.86170.437"; exon_number "9";
chr19	StringTie	exon	1621838	1621970	1000	-	.	gene_id "MSTRG.86170"; transcript_id "MSTRG.86170.437"; exon_number "10";
chr19	StringTie	exon	1622054	1622223	1000	-	.	gene_id "MSTRG.86170"; transcript_id "MSTRG.86170.437"; exon_number "11";
chr19	StringTie	exon	1622313	1622415	1000	-	.	gene_id "MSTRG.86170"; transcript_id "MSTRG.86170.437"; exon_number "12";
chr19	StringTie	exon	1623951	1624000	1000	-	.	gene_id "MSTRG.86170"; transcript_id "MSTRG.86170.437"; exon_number "13";
chr19	StringTie	exon	1625576	1625708	1000	-	.	gene_id "MSTRG.86170"; transcript_id "MSTRG.86170.437"; exon_number "14";
chr19	StringTie	exon	1627359	1627426	1000	-	.	gene_id "MSTRG.86170"; transcript_id "MSTRG.86170.437"; exon_number "15";
chr19	StringTie	exon	1631951	1632116	1000	-	.	gene_id "MSTRG.86170"; transcript_id "MSTRG.86170.437"; exon_number "16";
chr19	StringTie	exon	1632332	1632405	1000	-	.	gene_id "MSTRG.86170"; transcript_id "MSTRG.86170.437"; exon_number "17";
chr19	StringTie	exon	1646355	1646427	1000	-	.	gene_id "MSTRG.86170"; transcript_id "MSTRG.86170.437"; exon_number "18";
chr19	StringTie	exon	1650177	1650287	1000	-	.	gene_id "MSTRG.86170"; transcript_id "MSTRG.86170.437"; exon_number "19";
chr19	StringTie	exon	1652300	1652427	1000	-	.	gene_id "MSTRG.86170"; transcript_id "MSTRG.86170.437"; exon_number "20";
chr19	StringTie	transcript	1609292	1652412	1000	-	.	gene_id "MSTRG.86170"; transcript_id "MSTRG.86170.438";
chr19	StringTie	exon	1609292	1611849	1000	-	.	gene_id "MSTRG.86170"; transcript_id "MSTRG.86170.438"; exon_number "1";
chr19	StringTie	exon	1612207	1612433	1000	-	.	gene_id "MSTRG.86170"; transcript_id "MSTRG.86170.438"; exon_number "2";
chr19	StringTie	exon	1615285	1615515	1000	-	.	gene_id "MSTRG.86170"; transcript_id "MSTRG.86170.438"; exon_number "3";
chr19	StringTie	exon	1615686	1615821	1000	-	.	gene_id "MSTRG.86170"; transcript_id "MSTRG.86170.438"; exon_number "4";
chr19	StringTie	exon	1619111	1619234	1000	-	.	gene_id "MSTRG.86170"; transcript_id "MSTRG.86170.438"; exon_number "5";
chr19	StringTie	exon	1619316	1619474	1000	-	.	gene_id "MSTRG.86170"; transcript_id "MSTRG.86170.438"; exon_number "6";
chr19	StringTie	exon	1619780	1619853	1000	-	.	gene_id "MSTRG.86170"; transcript_id "MSTRG.86170.438"; exon_number "7";
chr19	StringTie	exon	1620968	1621046	1000	-	.	gene_id "MSTRG.86170"; transcript_id "MSTRG.86170.438"; exon_number "8";
chr19	StringTie	exon	1621133	1621191	1000	-	.	gene_id "MSTRG.86170"; transcript_id "MSTRG.86170.438"; exon_number "9";
chr19	StringTie	exon	1621838	1621970	1000	-	.	gene_id "MSTRG.86170"; transcript_id "MSTRG.86170.438"; exon_number "10";
chr19	StringTie	exon	1622054	1622223	1000	-	.	gene_id "MSTRG.86170"; transcript_id "MSTRG.86170.438"; exon_number "11";
chr19	StringTie	exon	1622313	1622415	1000	-	.	gene_id "MSTRG.86170"; transcript_id "MSTRG.86170.438"; exon_number "12";
chr19	StringTie	exon	1623951	1624000	1000	-	.	gene_id "MSTRG.86170"; transcript_id "MSTRG.86170.438"; exon_number "13";
chr19	StringTie	exon	1625576	1625708	1000	-	.	gene_id "MSTRG.86170"; transcript_id "MSTRG.86170.438"; exon_number "14";
chr19	StringTie	exon	1627359	1627426	1000	-	.	gene_id "MSTRG.86170"; transcript_id "MSTRG.86170.438"; exon_number "15";
chr19	StringTie	exon	1632038	1632116	1000	-	.	gene_id "MSTRG.86170"; transcript_id "MSTRG.86170.438"; exon_number "16";
chr19	StringTie	exon	1632332	1632405	1000	-	.	gene_id "MSTRG.86170"; transcript_id "MSTRG.86170.438"; exon_number "17";
chr19	StringTie	exon	1646355	1646427	1000	-	.	gene_id "MSTRG.86170"; transcript_id "MSTRG.86170.438"; exon_number "18";
chr19	StringTie	exon	1650177	1650287	1000	-	.	gene_id "MSTRG.86170"; transcript_id "MSTRG.86170.438"; exon_number "19";
chr19	StringTie	exon	1652300	1652412	1000	-	.	gene_id "MSTRG.86170"; transcript_id "MSTRG.86170.438"; exon_number "20";
chr19	StringTie	transcript	1609292	1652369	1000	-	.	gene_id "MSTRG.86170"; transcript_id "MSTRG.86170.439";
chr19	StringTie	exon	1609292	1611849	1000	-	.	gene_id "MSTRG.86170"; transcript_id "MSTRG.86170.439"; exon_number "1";
chr19	StringTie	exon	1612207	1612430	1000	-	.	gene_id "MSTRG.86170"; transcript_id "MSTRG.86170.439"; exon_number "2";
chr19	StringTie	exon	1615285	1615480	1000	-	.	gene_id "MSTRG.86170"; transcript_id "MSTRG.86170.439"; exon_number "3";
chr19	StringTie	exon	1615686	1615821	1000	-	.	gene_id "MSTRG.86170"; transcript_id "MSTRG.86170.439"; exon_number "4";
chr19	StringTie	exon	1619111	1619234	1000	-	.	gene_id "MSTRG.86170"; transcript_id "MSTRG.86170.439"; exon_number "5";
chr19	StringTie	exon	1619316	1619474	1000	-	.	gene_id "MSTRG.86170"; transcript_id "MSTRG.86170.439"; exon_number "6";
chr19	StringTie	exon	1619780	1619853	1000	-	.	gene_id "MSTRG.86170"; transcript_id "MSTRG.86170.439"; exon_number "7";
chr19	StringTie	exon	1620968	1621046	1000	-	.	gene_id "MSTRG.86170"; transcript_id "MSTRG.86170.439"; exon_number "8";
chr19	StringTie	exon	1621133	1621191	1000	-	.	gene_id "MSTRG.86170"; transcript_id "MSTRG.86170.439"; exon_number "9";
chr19	StringTie	exon	1621838	1621970	1000	-	.	gene_id "MSTRG.86170"; transcript_id "MSTRG.86170.439"; exon_number "10";
chr19	StringTie	exon	1622054	1622223	1000	-	.	gene_id "MSTRG.86170"; transcript_id "MSTRG.86170.439"; exon_number "11";
chr19	StringTie	exon	1622313	1622415	1000	-	.	gene_id "MSTRG.86170"; transcript_id "MSTRG.86170.439"; exon_number "12";
chr19	StringTie	exon	1623951	1624000	1000	-	.	gene_id "MSTRG.86170"; transcript_id "MSTRG.86170.439"; exon_number "13";
chr19	StringTie	exon	1625576	1625708	1000	-	.	gene_id "MSTRG.86170"; transcript_id "MSTRG.86170.439"; exon_number "14";
chr19	StringTie	exon	1627359	1627426	1000	-	.	gene_id "MSTRG.86170"; transcript_id "MSTRG.86170.439"; exon_number "15";
chr19	StringTie	exon	1631951	1632116	1000	-	.	gene_id "MSTRG.86170"; transcript_id "MSTRG.86170.439"; exon_number "16";
chr19	StringTie	exon	1632332	1632405	1000	-	.	gene_id "MSTRG.86170"; transcript_id "MSTRG.86170.439"; exon_number "17";
chr19	StringTie	exon	1646355	1646427	1000	-	.	gene_id "MSTRG.86170"; transcript_id "MSTRG.86170.439"; exon_number "18";
chr19	StringTie	exon	1650177	1650287	1000	-	.	gene_id "MSTRG.86170"; transcript_id "MSTRG.86170.439"; exon_number "19";
chr19	StringTie	exon	1652300	1652369	1000	-	.	gene_id "MSTRG.86170"; transcript_id "MSTRG.86170.439"; exon_number "20";
chr19	StringTie	transcript	1573596	1592375	1000	-	.	gene_id "MSTRG.86170"; transcript_id "MSTRG.86170.44";
chr19	StringTie	exon	1573596	1578158	1000	-	.	gene_id "MSTRG.86170"; transcript_id "MSTRG.86170.44"; exon_number "1";
chr19	StringTie	exon	1578339	1578534	1000	-	.	gene_id "MSTRG.86170"; transcript_id "MSTRG.86170.44"; exon_number "2";
chr19	StringTie	exon	1581092	1581269	1000	-	.	gene_id "MSTRG.86170"; transcript_id "MSTRG.86170.44"; exon_number "3";
chr19	StringTie	exon	1582622	1582712	1000	-	.	gene_id "MSTRG.86170"; transcript_id "MSTRG.86170.44"; exon_number "4";
chr19	StringTie	exon	1584540	1584677	1000	-	.	gene_id "MSTRG.86170"; transcript_id "MSTRG.86170.44"; exon_number "5";
chr19	StringTie	exon	1585055	1585214	1000	-	.	gene_id "MSTRG.86170"; transcript_id "MSTRG.86170.44"; exon_number "6";
chr19	StringTie	exon	1591565	1592375	1000	-	.	gene_id "MSTRG.86170"; transcript_id "MSTRG.86170.44"; exon_number "7";
chr19	StringTie	transcript	1609292	1652466	1000	-	.	gene_id "MSTRG.86170"; transcript_id "MSTRG.86170.440";
chr19	StringTie	exon	1609292	1611849	1000	-	.	gene_id "MSTRG.86170"; transcript_id "MSTRG.86170.440"; exon_number "1";
chr19	StringTie	exon	1612214	1612433	1000	-	.	gene_id "MSTRG.86170"; transcript_id "MSTRG.86170.440"; exon_number "2";
chr19	StringTie	exon	1615285	1615520	1000	-	.	gene_id "MSTRG.86170"; transcript_id "MSTRG.86170.440"; exon_number "3";
chr19	StringTie	exon	1615686	1615821	1000	-	.	gene_id "MSTRG.86170"; transcript_id "MSTRG.86170.440"; exon_number "4";
chr19	StringTie	exon	1619111	1619234	1000	-	.	gene_id "MSTRG.86170"; transcript_id "MSTRG.86170.440"; exon_number "5";
chr19	StringTie	exon	1619316	1619474	1000	-	.	gene_id "MSTRG.86170"; transcript_id "MSTRG.86170.440"; exon_number "6";
chr19	StringTie	exon	1619780	1619853	1000	-	.	gene_id "MSTRG.86170"; transcript_id "MSTRG.86170.440"; exon_number "7";
chr19	StringTie	exon	1620968	1621046	1000	-	.	gene_id "MSTRG.86170"; transcript_id "MSTRG.86170.440"; exon_number "8";
chr19	StringTie	exon	1621133	1621191	1000	-	.	gene_id "MSTRG.86170"; transcript_id "MSTRG.86170.440"; exon_number "9";
chr19	StringTie	exon	1621838	1621970	1000	-	.	gene_id "MSTRG.86170"; transcript_id "MSTRG.86170.440"; exon_number "10";
chr19	StringTie	exon	1622054	1622223	1000	-	.	gene_id "MSTRG.86170"; transcript_id "MSTRG.86170.440"; exon_number "11";
chr19	StringTie	exon	1622313	1622415	1000	-	.	gene_id "MSTRG.86170"; transcript_id "MSTRG.86170.440"; exon_number "12";
chr19	StringTie	exon	1623951	1624000	1000	-	.	gene_id "MSTRG.86170"; transcript_id "MSTRG.86170.440"; exon_number "13";
chr19	StringTie	exon	1625576	1625708	1000	-	.	gene_id "MSTRG.86170"; transcript_id "MSTRG.86170.440"; exon_number "14";
chr19	StringTie	exon	1627359	1627426	1000	-	.	gene_id "MSTRG.86170"; transcript_id "MSTRG.86170.440"; exon_number "15";
chr19	StringTie	exon	1632038	1632116	1000	-	.	gene_id "MSTRG.86170"; transcript_id "MSTRG.86170.440"; exon_number "16";
chr19	StringTie	exon	1632332	1632405	1000	-	.	gene_id "MSTRG.86170"; transcript_id "MSTRG.86170.440"; exon_number "17";
chr19	StringTie	exon	1646355	1646427	1000	-	.	gene_id "MSTRG.86170"; transcript_id "MSTRG.86170.440"; exon_number "18";
chr19	StringTie	exon	1650177	1650278	1000	-	.	gene_id "MSTRG.86170"; transcript_id "MSTRG.86170.440"; exon_number "19";
chr19	StringTie	exon	1652300	1652466	1000	-	.	gene_id "MSTRG.86170"; transcript_id "MSTRG.86170.440"; exon_number "20";
chr19	StringTie	transcript	1609292	1652737	1000	-	.	gene_id "MSTRG.86170"; transcript_id "MSTRG.86170.441";
chr19	StringTie	exon	1609292	1610500	1000	-	.	gene_id "MSTRG.86170"; transcript_id "MSTRG.86170.441"; exon_number "1";
chr19	StringTie	exon	1611704	1611849	1000	-	.	gene_id "MSTRG.86170"; transcript_id "MSTRG.86170.441"; exon_number "2";
chr19	StringTie	exon	1615285	1615520	1000	-	.	gene_id "MSTRG.86170"; transcript_id "MSTRG.86170.441"; exon_number "3";
chr19	StringTie	exon	1615686	1615821	1000	-	.	gene_id "MSTRG.86170"; transcript_id "MSTRG.86170.441"; exon_number "4";
chr19	StringTie	exon	1619111	1619234	1000	-	.	gene_id "MSTRG.86170"; transcript_id "MSTRG.86170.441"; exon_number "5";
chr19	StringTie	exon	1619316	1619474	1000	-	.	gene_id "MSTRG.86170"; transcript_id "MSTRG.86170.441"; exon_number "6";
chr19	StringTie	exon	1619780	1619853	1000	-	.	gene_id "MSTRG.86170"; transcript_id "MSTRG.86170.441"; exon_number "7";
chr19	StringTie	exon	1620968	1621046	1000	-	.	gene_id "MSTRG.86170"; transcript_id "MSTRG.86170.441"; exon_number "8";
chr19	StringTie	exon	1621133	1621191	1000	-	.	gene_id "MSTRG.86170"; transcript_id "MSTRG.86170.441"; exon_number "9";
chr19	StringTie	exon	1621838	1621970	1000	-	.	gene_id "MSTRG.86170"; transcript_id "MSTRG.86170.441"; exon_number "10";
chr19	StringTie	exon	1622054	1622223	1000	-	.	gene_id "MSTRG.86170"; transcript_id "MSTRG.86170.441"; exon_number "11";
chr19	StringTie	exon	1622313	1622415	1000	-	.	gene_id "MSTRG.86170"; transcript_id "MSTRG.86170.441"; exon_number "12";
chr19	StringTie	exon	1623951	1624000	1000	-	.	gene_id "MSTRG.86170"; transcript_id "MSTRG.86170.441"; exon_number "13";
chr19	StringTie	exon	1625576	1625708	1000	-	.	gene_id "MSTRG.86170"; transcript_id "MSTRG.86170.441"; exon_number "14";
chr19	StringTie	exon	1627359	1627426	1000	-	.	gene_id "MSTRG.86170"; transcript_id "MSTRG.86170.441"; exon_number "15";
chr19	StringTie	exon	1631951	1632116	1000	-	.	gene_id "MSTRG.86170"; transcript_id "MSTRG.86170.441"; exon_number "16";
chr19	StringTie	exon	1632332	1632405	1000	-	.	gene_id "MSTRG.86170"; transcript_id "MSTRG.86170.441"; exon_number "17";
chr19	StringTie	exon	1646355	1646427	1000	-	.	gene_id "MSTRG.86170"; transcript_id "MSTRG.86170.441"; exon_number "18";
chr19	StringTie	exon	1650177	1650287	1000	-	.	gene_id "MSTRG.86170"; transcript_id "MSTRG.86170.441"; exon_number "19";
chr19	StringTie	exon	1652715	1652737	1000	-	.	gene_id "MSTRG.86170"; transcript_id "MSTRG.86170.441"; exon_number "20";
chr19	StringTie	transcript	1609292	1652883	1000	-	.	gene_id "MSTRG.86170"; transcript_id "MSTRG.86170.442";
chr19	StringTie	exon	1609292	1611369	1000	-	.	gene_id "MSTRG.86170"; transcript_id "MSTRG.86170.442"; exon_number "1";
chr19	StringTie	exon	1611704	1611849	1000	-	.	gene_id "MSTRG.86170"; transcript_id "MSTRG.86170.442"; exon_number "2";
chr19	StringTie	exon	1612207	1612430	1000	-	.	gene_id "MSTRG.86170"; transcript_id "MSTRG.86170.442"; exon_number "3";
chr19	StringTie	exon	1615686	1615821	1000	-	.	gene_id "MSTRG.86170"; transcript_id "MSTRG.86170.442"; exon_number "4";
chr19	StringTie	exon	1619111	1619234	1000	-	.	gene_id "MSTRG.86170"; transcript_id "MSTRG.86170.442"; exon_number "5";
chr19	StringTie	exon	1619316	1619474	1000	-	.	gene_id "MSTRG.86170"; transcript_id "MSTRG.86170.442"; exon_number "6";
chr19	StringTie	exon	1619780	1619853	1000	-	.	gene_id "MSTRG.86170"; transcript_id "MSTRG.86170.442"; exon_number "7";
chr19	StringTie	exon	1620968	1621046	1000	-	.	gene_id "MSTRG.86170"; transcript_id "MSTRG.86170.442"; exon_number "8";
chr19	StringTie	exon	1621133	1621191	1000	-	.	gene_id "MSTRG.86170"; transcript_id "MSTRG.86170.442"; exon_number "9";
chr19	StringTie	exon	1621838	1621970	1000	-	.	gene_id "MSTRG.86170"; transcript_id "MSTRG.86170.442"; exon_number "10";
chr19	StringTie	exon	1622054	1622223	1000	-	.	gene_id "MSTRG.86170"; transcript_id "MSTRG.86170.442"; exon_number "11";
chr19	StringTie	exon	1622313	1622415	1000	-	.	gene_id "MSTRG.86170"; transcript_id "MSTRG.86170.442"; exon_number "12";
chr19	StringTie	exon	1623951	1624000	1000	-	.	gene_id "MSTRG.86170"; transcript_id "MSTRG.86170.442"; exon_number "13";
chr19	StringTie	exon	1625576	1625708	1000	-	.	gene_id "MSTRG.86170"; transcript_id "MSTRG.86170.442"; exon_number "14";
chr19	StringTie	exon	1627359	1627426	1000	-	.	gene_id "MSTRG.86170"; transcript_id "MSTRG.86170.442"; exon_number "15";
chr19	StringTie	exon	1632038	1632116	1000	-	.	gene_id "MSTRG.86170"; transcript_id "MSTRG.86170.442"; exon_number "16";
chr19	StringTie	exon	1632332	1632405	1000	-	.	gene_id "MSTRG.86170"; transcript_id "MSTRG.86170.442"; exon_number "17";
chr19	StringTie	exon	1646355	1646427	1000	-	.	gene_id "MSTRG.86170"; transcript_id "MSTRG.86170.442"; exon_number "18";
chr19	StringTie	exon	1650177	1650287	1000	-	.	gene_id "MSTRG.86170"; transcript_id "MSTRG.86170.442"; exon_number "19";
chr19	StringTie	exon	1652715	1652883	1000	-	.	gene_id "MSTRG.86170"; transcript_id "MSTRG.86170.442"; exon_number "20";
chr19	StringTie	transcript	1609292	1652637	1000	-	.	gene_id "MSTRG.86170"; transcript_id "MSTRG.86170.443";
chr19	StringTie	exon	1609292	1611369	1000	-	.	gene_id "MSTRG.86170"; transcript_id "MSTRG.86170.443"; exon_number "1";
chr19	StringTie	exon	1611704	1611849	1000	-	.	gene_id "MSTRG.86170"; transcript_id "MSTRG.86170.443"; exon_number "2";
chr19	StringTie	exon	1612207	1612430	1000	-	.	gene_id "MSTRG.86170"; transcript_id "MSTRG.86170.443"; exon_number "3";
chr19	StringTie	exon	1615285	1615480	1000	-	.	gene_id "MSTRG.86170"; transcript_id "MSTRG.86170.443"; exon_number "4";
chr19	StringTie	exon	1615686	1615821	1000	-	.	gene_id "MSTRG.86170"; transcript_id "MSTRG.86170.443"; exon_number "5";
chr19	StringTie	exon	1619111	1619234	1000	-	.	gene_id "MSTRG.86170"; transcript_id "MSTRG.86170.443"; exon_number "6";
chr19	StringTie	exon	1619316	1619471	1000	-	.	gene_id "MSTRG.86170"; transcript_id "MSTRG.86170.443"; exon_number "7";
chr19	StringTie	exon	1619780	1619853	1000	-	.	gene_id "MSTRG.86170"; transcript_id "MSTRG.86170.443"; exon_number "8";
chr19	StringTie	exon	1620968	1621046	1000	-	.	gene_id "MSTRG.86170"; transcript_id "MSTRG.86170.443"; exon_number "9";
chr19	StringTie	exon	1621133	1621191	1000	-	.	gene_id "MSTRG.86170"; transcript_id "MSTRG.86170.443"; exon_number "10";
chr19	StringTie	exon	1621838	1621970	1000	-	.	gene_id "MSTRG.86170"; transcript_id "MSTRG.86170.443"; exon_number "11";
chr19	StringTie	exon	1622054	1622223	1000	-	.	gene_id "MSTRG.86170"; transcript_id "MSTRG.86170.443"; exon_number "12";
chr19	StringTie	exon	1622313	1622415	1000	-	.	gene_id "MSTRG.86170"; transcript_id "MSTRG.86170.443"; exon_number "13";
chr19	StringTie	exon	1623951	1624000	1000	-	.	gene_id "MSTRG.86170"; transcript_id "MSTRG.86170.443"; exon_number "14";
chr19	StringTie	exon	1625576	1625708	1000	-	.	gene_id "MSTRG.86170"; transcript_id "MSTRG.86170.443"; exon_number "15";
chr19	StringTie	exon	1627359	1627426	1000	-	.	gene_id "MSTRG.86170"; transcript_id "MSTRG.86170.443"; exon_number "16";
chr19	StringTie	exon	1632038	1632116	1000	-	.	gene_id "MSTRG.86170"; transcript_id "MSTRG.86170.443"; exon_number "17";
chr19	StringTie	exon	1632332	1632405	1000	-	.	gene_id "MSTRG.86170"; transcript_id "MSTRG.86170.443"; exon_number "18";
chr19	StringTie	exon	1646355	1646427	1000	-	.	gene_id "MSTRG.86170"; transcript_id "MSTRG.86170.443"; exon_number "19";
chr19	StringTie	exon	1650177	1650290	1000	-	.	gene_id "MSTRG.86170"; transcript_id "MSTRG.86170.443"; exon_number "20";
chr19	StringTie	exon	1652300	1652637	1000	-	.	gene_id "MSTRG.86170"; transcript_id "MSTRG.86170.443"; exon_number "21";
chr19	StringTie	transcript	1609293	1619234	1000	-	.	gene_id "MSTRG.86170"; transcript_id "MSTRG.86170.444";
chr19	StringTie	exon	1609293	1611849	1000	-	.	gene_id "MSTRG.86170"; transcript_id "MSTRG.86170.444"; exon_number "1";
chr19	StringTie	exon	1612207	1612430	1000	-	.	gene_id "MSTRG.86170"; transcript_id "MSTRG.86170.444"; exon_number "2";
chr19	StringTie	exon	1615285	1615515	1000	-	.	gene_id "MSTRG.86170"; transcript_id "MSTRG.86170.444"; exon_number "3";
chr19	StringTie	exon	1615686	1615815	1000	-	.	gene_id "MSTRG.86170"; transcript_id "MSTRG.86170.444"; exon_number "4";
chr19	StringTie	exon	1619111	1619234	1000	-	.	gene_id "MSTRG.86170"; transcript_id "MSTRG.86170.444"; exon_number "5";
chr19	StringTie	transcript	1609293	1652368	1000	-	.	gene_id "MSTRG.86170"; transcript_id "MSTRG.86170.445";
chr19	StringTie	exon	1609293	1611849	1000	-	.	gene_id "MSTRG.86170"; transcript_id "MSTRG.86170.445"; exon_number "1";
chr19	StringTie	exon	1612207	1612433	1000	-	.	gene_id "MSTRG.86170"; transcript_id "MSTRG.86170.445"; exon_number "2";
chr19	StringTie	exon	1615686	1615821	1000	-	.	gene_id "MSTRG.86170"; transcript_id "MSTRG.86170.445"; exon_number "3";
chr19	StringTie	exon	1619111	1619234	1000	-	.	gene_id "MSTRG.86170"; transcript_id "MSTRG.86170.445"; exon_number "4";
chr19	StringTie	exon	1619316	1619474	1000	-	.	gene_id "MSTRG.86170"; transcript_id "MSTRG.86170.445"; exon_number "5";
chr19	StringTie	exon	1619780	1619853	1000	-	.	gene_id "MSTRG.86170"; transcript_id "MSTRG.86170.445"; exon_number "6";
chr19	StringTie	exon	1620968	1621046	1000	-	.	gene_id "MSTRG.86170"; transcript_id "MSTRG.86170.445"; exon_number "7";
chr19	StringTie	exon	1621133	1621191	1000	-	.	gene_id "MSTRG.86170"; transcript_id "MSTRG.86170.445"; exon_number "8";
chr19	StringTie	exon	1621838	1621961	1000	-	.	gene_id "MSTRG.86170"; transcript_id "MSTRG.86170.445"; exon_number "9";
chr19	StringTie	exon	1622054	1622223	1000	-	.	gene_id "MSTRG.86170"; transcript_id "MSTRG.86170.445"; exon_number "10";
chr19	StringTie	exon	1622313	1622415	1000	-	.	gene_id "MSTRG.86170"; transcript_id "MSTRG.86170.445"; exon_number "11";
chr19	StringTie	exon	1623951	1624000	1000	-	.	gene_id "MSTRG.86170"; transcript_id "MSTRG.86170.445"; exon_number "12";
chr19	StringTie	exon	1625576	1625708	1000	-	.	gene_id "MSTRG.86170"; transcript_id "MSTRG.86170.445"; exon_number "13";
chr19	StringTie	exon	1627359	1627426	1000	-	.	gene_id "MSTRG.86170"; transcript_id "MSTRG.86170.445"; exon_number "14";
chr19	StringTie	exon	1632038	1632116	1000	-	.	gene_id "MSTRG.86170"; transcript_id "MSTRG.86170.445"; exon_number "15";
chr19	StringTie	exon	1632332	1632405	1000	-	.	gene_id "MSTRG.86170"; transcript_id "MSTRG.86170.445"; exon_number "16";
chr19	StringTie	exon	1646355	1646427	1000	-	.	gene_id "MSTRG.86170"; transcript_id "MSTRG.86170.445"; exon_number "17";
chr19	StringTie	exon	1650177	1650287	1000	-	.	gene_id "MSTRG.86170"; transcript_id "MSTRG.86170.445"; exon_number "18";
chr19	StringTie	exon	1652300	1652368	1000	-	.	gene_id "MSTRG.86170"; transcript_id "MSTRG.86170.445"; exon_number "19";
chr19	StringTie	transcript	1573596	1592438	1000	-	.	gene_id "MSTRG.86170"; transcript_id "MSTRG.86170.45";
chr19	StringTie	exon	1573596	1578156	1000	-	.	gene_id "MSTRG.86170"; transcript_id "MSTRG.86170.45"; exon_number "1";
chr19	StringTie	exon	1578335	1578534	1000	-	.	gene_id "MSTRG.86170"; transcript_id "MSTRG.86170.45"; exon_number "2";
chr19	StringTie	exon	1581092	1581269	1000	-	.	gene_id "MSTRG.86170"; transcript_id "MSTRG.86170.45"; exon_number "3";
chr19	StringTie	exon	1582622	1582712	1000	-	.	gene_id "MSTRG.86170"; transcript_id "MSTRG.86170.45"; exon_number "4";
chr19	StringTie	exon	1584540	1584677	1000	-	.	gene_id "MSTRG.86170"; transcript_id "MSTRG.86170.45"; exon_number "5";
chr19	StringTie	exon	1585055	1585214	1000	-	.	gene_id "MSTRG.86170"; transcript_id "MSTRG.86170.45"; exon_number "6";
chr19	StringTie	exon	1591565	1592438	1000	-	.	gene_id "MSTRG.86170"; transcript_id "MSTRG.86170.45"; exon_number "7";
chr19	StringTie	transcript	1609298	1652390	1000	-	.	gene_id "MSTRG.86170"; transcript_id "MSTRG.86170.450";
chr19	StringTie	exon	1609298	1611849	1000	-	.	gene_id "MSTRG.86170"; transcript_id "MSTRG.86170.450"; exon_number "1";
chr19	StringTie	exon	1615285	1615515	1000	-	.	gene_id "MSTRG.86170"; transcript_id "MSTRG.86170.450"; exon_number "2";
chr19	StringTie	exon	1615686	1615821	1000	-	.	gene_id "MSTRG.86170"; transcript_id "MSTRG.86170.450"; exon_number "3";
chr19	StringTie	exon	1619111	1619234	1000	-	.	gene_id "MSTRG.86170"; transcript_id "MSTRG.86170.450"; exon_number "4";
chr19	StringTie	exon	1619316	1619474	1000	-	.	gene_id "MSTRG.86170"; transcript_id "MSTRG.86170.450"; exon_number "5";
chr19	StringTie	exon	1619780	1619853	1000	-	.	gene_id "MSTRG.86170"; transcript_id "MSTRG.86170.450"; exon_number "6";
chr19	StringTie	exon	1620968	1621046	1000	-	.	gene_id "MSTRG.86170"; transcript_id "MSTRG.86170.450"; exon_number "7";
chr19	StringTie	exon	1621133	1621191	1000	-	.	gene_id "MSTRG.86170"; transcript_id "MSTRG.86170.450"; exon_number "8";
chr19	StringTie	exon	1621838	1621970	1000	-	.	gene_id "MSTRG.86170"; transcript_id "MSTRG.86170.450"; exon_number "9";
chr19	StringTie	exon	1622054	1622223	1000	-	.	gene_id "MSTRG.86170"; transcript_id "MSTRG.86170.450"; exon_number "10";
chr19	StringTie	exon	1622313	1622415	1000	-	.	gene_id "MSTRG.86170"; transcript_id "MSTRG.86170.450"; exon_number "11";
chr19	StringTie	exon	1623951	1624000	1000	-	.	gene_id "MSTRG.86170"; transcript_id "MSTRG.86170.450"; exon_number "12";
chr19	StringTie	exon	1625576	1625708	1000	-	.	gene_id "MSTRG.86170"; transcript_id "MSTRG.86170.450"; exon_number "13";
chr19	StringTie	exon	1627359	1627426	1000	-	.	gene_id "MSTRG.86170"; transcript_id "MSTRG.86170.450"; exon_number "14";
chr19	StringTie	exon	1631951	1632116	1000	-	.	gene_id "MSTRG.86170"; transcript_id "MSTRG.86170.450"; exon_number "15";
chr19	StringTie	exon	1632332	1632405	1000	-	.	gene_id "MSTRG.86170"; transcript_id "MSTRG.86170.450"; exon_number "16";
chr19	StringTie	exon	1646355	1646427	1000	-	.	gene_id "MSTRG.86170"; transcript_id "MSTRG.86170.450"; exon_number "17";
chr19	StringTie	exon	1650177	1650287	1000	-	.	gene_id "MSTRG.86170"; transcript_id "MSTRG.86170.450"; exon_number "18";
chr19	StringTie	exon	1652300	1652390	1000	-	.	gene_id "MSTRG.86170"; transcript_id "MSTRG.86170.450"; exon_number "19";
chr19	StringTie	transcript	1610955	1647780	1000	-	.	gene_id "MSTRG.86170"; transcript_id "MSTRG.86170.452";
chr19	StringTie	exon	1610955	1611849	1000	-	.	gene_id "MSTRG.86170"; transcript_id "MSTRG.86170.452"; exon_number "1";
chr19	StringTie	exon	1612207	1612433	1000	-	.	gene_id "MSTRG.86170"; transcript_id "MSTRG.86170.452"; exon_number "2";
chr19	StringTie	exon	1615285	1615520	1000	-	.	gene_id "MSTRG.86170"; transcript_id "MSTRG.86170.452"; exon_number "3";
chr19	StringTie	exon	1615686	1615821	1000	-	.	gene_id "MSTRG.86170"; transcript_id "MSTRG.86170.452"; exon_number "4";
chr19	StringTie	exon	1619111	1619234	1000	-	.	gene_id "MSTRG.86170"; transcript_id "MSTRG.86170.452"; exon_number "5";
chr19	StringTie	exon	1619316	1619474	1000	-	.	gene_id "MSTRG.86170"; transcript_id "MSTRG.86170.452"; exon_number "6";
chr19	StringTie	exon	1619780	1619853	1000	-	.	gene_id "MSTRG.86170"; transcript_id "MSTRG.86170.452"; exon_number "7";
chr19	StringTie	exon	1620968	1621046	1000	-	.	gene_id "MSTRG.86170"; transcript_id "MSTRG.86170.452"; exon_number "8";
chr19	StringTie	exon	1621133	1621682	1000	-	.	gene_id "MSTRG.86170"; transcript_id "MSTRG.86170.452"; exon_number "9";
chr19	StringTie	exon	1621838	1621970	1000	-	.	gene_id "MSTRG.86170"; transcript_id "MSTRG.86170.452"; exon_number "10";
chr19	StringTie	exon	1622054	1622223	1000	-	.	gene_id "MSTRG.86170"; transcript_id "MSTRG.86170.452"; exon_number "11";
chr19	StringTie	exon	1622313	1622415	1000	-	.	gene_id "MSTRG.86170"; transcript_id "MSTRG.86170.452"; exon_number "12";
chr19	StringTie	exon	1623951	1624000	1000	-	.	gene_id "MSTRG.86170"; transcript_id "MSTRG.86170.452"; exon_number "13";
chr19	StringTie	exon	1625576	1625708	1000	-	.	gene_id "MSTRG.86170"; transcript_id "MSTRG.86170.452"; exon_number "14";
chr19	StringTie	exon	1627359	1627426	1000	-	.	gene_id "MSTRG.86170"; transcript_id "MSTRG.86170.452"; exon_number "15";
chr19	StringTie	exon	1631951	1632116	1000	-	.	gene_id "MSTRG.86170"; transcript_id "MSTRG.86170.452"; exon_number "16";
chr19	StringTie	exon	1632332	1632405	1000	-	.	gene_id "MSTRG.86170"; transcript_id "MSTRG.86170.452"; exon_number "17";
chr19	StringTie	exon	1646355	1646427	1000	-	.	gene_id "MSTRG.86170"; transcript_id "MSTRG.86170.452"; exon_number "18";
chr19	StringTie	exon	1646683	1646818	1000	-	.	gene_id "MSTRG.86170"; transcript_id "MSTRG.86170.452"; exon_number "19";
chr19	StringTie	exon	1647528	1647780	1000	-	.	gene_id "MSTRG.86170"; transcript_id "MSTRG.86170.452"; exon_number "20";
chr19	StringTie	transcript	1610958	1652485	1000	-	.	gene_id "MSTRG.86170"; transcript_id "MSTRG.86170.453";
chr19	StringTie	exon	1610958	1611849	1000	-	.	gene_id "MSTRG.86170"; transcript_id "MSTRG.86170.453"; exon_number "1";
chr19	StringTie	exon	1615285	1615515	1000	-	.	gene_id "MSTRG.86170"; transcript_id "MSTRG.86170.453"; exon_number "2";
chr19	StringTie	exon	1615686	1615821	1000	-	.	gene_id "MSTRG.86170"; transcript_id "MSTRG.86170.453"; exon_number "3";
chr19	StringTie	exon	1619111	1619234	1000	-	.	gene_id "MSTRG.86170"; transcript_id "MSTRG.86170.453"; exon_number "4";
chr19	StringTie	exon	1619316	1619474	1000	-	.	gene_id "MSTRG.86170"; transcript_id "MSTRG.86170.453"; exon_number "5";
chr19	StringTie	exon	1619780	1619853	1000	-	.	gene_id "MSTRG.86170"; transcript_id "MSTRG.86170.453"; exon_number "6";
chr19	StringTie	exon	1620968	1621046	1000	-	.	gene_id "MSTRG.86170"; transcript_id "MSTRG.86170.453"; exon_number "7";
chr19	StringTie	exon	1621133	1621191	1000	-	.	gene_id "MSTRG.86170"; transcript_id "MSTRG.86170.453"; exon_number "8";
chr19	StringTie	exon	1621838	1621970	1000	-	.	gene_id "MSTRG.86170"; transcript_id "MSTRG.86170.453"; exon_number "9";
chr19	StringTie	exon	1622054	1622223	1000	-	.	gene_id "MSTRG.86170"; transcript_id "MSTRG.86170.453"; exon_number "10";
chr19	StringTie	exon	1622313	1622415	1000	-	.	gene_id "MSTRG.86170"; transcript_id "MSTRG.86170.453"; exon_number "11";
chr19	StringTie	exon	1623951	1624000	1000	-	.	gene_id "MSTRG.86170"; transcript_id "MSTRG.86170.453"; exon_number "12";
chr19	StringTie	exon	1625576	1625708	1000	-	.	gene_id "MSTRG.86170"; transcript_id "MSTRG.86170.453"; exon_number "13";
chr19	StringTie	exon	1627359	1627426	1000	-	.	gene_id "MSTRG.86170"; transcript_id "MSTRG.86170.453"; exon_number "14";
chr19	StringTie	exon	1632038	1632116	1000	-	.	gene_id "MSTRG.86170"; transcript_id "MSTRG.86170.453"; exon_number "15";
chr19	StringTie	exon	1632332	1632405	1000	-	.	gene_id "MSTRG.86170"; transcript_id "MSTRG.86170.453"; exon_number "16";
chr19	StringTie	exon	1646355	1646427	1000	-	.	gene_id "MSTRG.86170"; transcript_id "MSTRG.86170.453"; exon_number "17";
chr19	StringTie	exon	1650177	1650287	1000	-	.	gene_id "MSTRG.86170"; transcript_id "MSTRG.86170.453"; exon_number "18";
chr19	StringTie	exon	1652300	1652485	1000	-	.	gene_id "MSTRG.86170"; transcript_id "MSTRG.86170.453"; exon_number "19";
chr19	StringTie	transcript	1573596	1605526	1000	-	.	gene_id "MSTRG.86170"; transcript_id "MSTRG.86170.46";
chr19	StringTie	exon	1573596	1578156	1000	-	.	gene_id "MSTRG.86170"; transcript_id "MSTRG.86170.46"; exon_number "1";
chr19	StringTie	exon	1578335	1578538	1000	-	.	gene_id "MSTRG.86170"; transcript_id "MSTRG.86170.46"; exon_number "2";
chr19	StringTie	exon	1581092	1581269	1000	-	.	gene_id "MSTRG.86170"; transcript_id "MSTRG.86170.46"; exon_number "3";
chr19	StringTie	exon	1582622	1582712	1000	-	.	gene_id "MSTRG.86170"; transcript_id "MSTRG.86170.46"; exon_number "4";
chr19	StringTie	exon	1584540	1584677	1000	-	.	gene_id "MSTRG.86170"; transcript_id "MSTRG.86170.46"; exon_number "5";
chr19	StringTie	exon	1585055	1585214	1000	-	.	gene_id "MSTRG.86170"; transcript_id "MSTRG.86170.46"; exon_number "6";
chr19	StringTie	exon	1597984	1598215	1000	-	.	gene_id "MSTRG.86170"; transcript_id "MSTRG.86170.46"; exon_number "7";
chr19	StringTie	exon	1599412	1599560	1000	-	.	gene_id "MSTRG.86170"; transcript_id "MSTRG.86170.46"; exon_number "8";
chr19	StringTie	exon	1599988	1600098	1000	-	.	gene_id "MSTRG.86170"; transcript_id "MSTRG.86170.46"; exon_number "9";
chr19	StringTie	exon	1605360	1605526	1000	-	.	gene_id "MSTRG.86170"; transcript_id "MSTRG.86170.46"; exon_number "10";
chr19	StringTie	transcript	1643743	1652545	1000	-	.	gene_id "MSTRG.86170"; transcript_id "MSTRG.86170.466";
chr19	StringTie	exon	1643743	1644285	1000	-	.	gene_id "MSTRG.86170"; transcript_id "MSTRG.86170.466"; exon_number "1";
chr19	StringTie	exon	1646355	1646427	1000	-	.	gene_id "MSTRG.86170"; transcript_id "MSTRG.86170.466"; exon_number "2";
chr19	StringTie	exon	1650177	1650287	1000	-	.	gene_id "MSTRG.86170"; transcript_id "MSTRG.86170.466"; exon_number "3";
chr19	StringTie	exon	1652300	1652545	1000	-	.	gene_id "MSTRG.86170"; transcript_id "MSTRG.86170.466"; exon_number "4";
chr19	StringTie	transcript	1573596	1592885	1000	-	.	gene_id "MSTRG.86170"; transcript_id "MSTRG.86170.47";
chr19	StringTie	exon	1573596	1578158	1000	-	.	gene_id "MSTRG.86170"; transcript_id "MSTRG.86170.47"; exon_number "1";
chr19	StringTie	exon	1578335	1578438	1000	-	.	gene_id "MSTRG.86170"; transcript_id "MSTRG.86170.47"; exon_number "2";
chr19	StringTie	exon	1578493	1578538	1000	-	.	gene_id "MSTRG.86170"; transcript_id "MSTRG.86170.47"; exon_number "3";
chr19	StringTie	exon	1581092	1581269	1000	-	.	gene_id "MSTRG.86170"; transcript_id "MSTRG.86170.47"; exon_number "4";
chr19	StringTie	exon	1582622	1582712	1000	-	.	gene_id "MSTRG.86170"; transcript_id "MSTRG.86170.47"; exon_number "5";
chr19	StringTie	exon	1584540	1584677	1000	-	.	gene_id "MSTRG.86170"; transcript_id "MSTRG.86170.47"; exon_number "6";
chr19	StringTie	exon	1585055	1585214	1000	-	.	gene_id "MSTRG.86170"; transcript_id "MSTRG.86170.47"; exon_number "7";
chr19	StringTie	exon	1592618	1592885	1000	-	.	gene_id "MSTRG.86170"; transcript_id "MSTRG.86170.47"; exon_number "8";
chr19	StringTie	transcript	1573596	1592872	1000	-	.	gene_id "MSTRG.86170"; transcript_id "MSTRG.86170.48";
chr19	StringTie	exon	1573596	1578158	1000	-	.	gene_id "MSTRG.86170"; transcript_id "MSTRG.86170.48"; exon_number "1";
chr19	StringTie	exon	1578335	1578538	1000	-	.	gene_id "MSTRG.86170"; transcript_id "MSTRG.86170.48"; exon_number "2";
chr19	StringTie	exon	1581092	1581269	1000	-	.	gene_id "MSTRG.86170"; transcript_id "MSTRG.86170.48"; exon_number "3";
chr19	StringTie	exon	1582622	1582712	1000	-	.	gene_id "MSTRG.86170"; transcript_id "MSTRG.86170.48"; exon_number "4";
chr19	StringTie	exon	1584540	1584677	1000	-	.	gene_id "MSTRG.86170"; transcript_id "MSTRG.86170.48"; exon_number "5";
chr19	StringTie	exon	1585055	1585214	1000	-	.	gene_id "MSTRG.86170"; transcript_id "MSTRG.86170.48"; exon_number "6";
chr19	StringTie	exon	1592618	1592654	1000	-	.	gene_id "MSTRG.86170"; transcript_id "MSTRG.86170.48"; exon_number "7";
chr19	StringTie	exon	1592781	1592872	1000	-	.	gene_id "MSTRG.86170"; transcript_id "MSTRG.86170.48"; exon_number "8";
chr19	StringTie	transcript	1573596	1592729	1000	-	.	gene_id "MSTRG.86170"; transcript_id "MSTRG.86170.49";
chr19	StringTie	exon	1573596	1578158	1000	-	.	gene_id "MSTRG.86170"; transcript_id "MSTRG.86170.49"; exon_number "1";
chr19	StringTie	exon	1578339	1578538	1000	-	.	gene_id "MSTRG.86170"; transcript_id "MSTRG.86170.49"; exon_number "2";
chr19	StringTie	exon	1581092	1581269	1000	-	.	gene_id "MSTRG.86170"; transcript_id "MSTRG.86170.49"; exon_number "3";
chr19	StringTie	exon	1582622	1582712	1000	-	.	gene_id "MSTRG.86170"; transcript_id "MSTRG.86170.49"; exon_number "4";
chr19	StringTie	exon	1584540	1584638	1000	-	.	gene_id "MSTRG.86170"; transcript_id "MSTRG.86170.49"; exon_number "5";
chr19	StringTie	exon	1585055	1585214	1000	-	.	gene_id "MSTRG.86170"; transcript_id "MSTRG.86170.49"; exon_number "6";
chr19	StringTie	exon	1592618	1592729	1000	-	.	gene_id "MSTRG.86170"; transcript_id "MSTRG.86170.49"; exon_number "7";
chr19	StringTie	transcript	1573200	1592841	1000	-	.	gene_id "MSTRG.86170"; transcript_id "MSTRG.86170.5";
chr19	StringTie	exon	1573200	1578158	1000	-	.	gene_id "MSTRG.86170"; transcript_id "MSTRG.86170.5"; exon_number "1";
chr19	StringTie	exon	1578339	1578534	1000	-	.	gene_id "MSTRG.86170"; transcript_id "MSTRG.86170.5"; exon_number "2";
chr19	StringTie	exon	1581092	1581269	1000	-	.	gene_id "MSTRG.86170"; transcript_id "MSTRG.86170.5"; exon_number "3";
chr19	StringTie	exon	1582622	1582712	1000	-	.	gene_id "MSTRG.86170"; transcript_id "MSTRG.86170.5"; exon_number "4";
chr19	StringTie	exon	1584540	1584677	1000	-	.	gene_id "MSTRG.86170"; transcript_id "MSTRG.86170.5"; exon_number "5";
chr19	StringTie	exon	1585055	1585214	1000	-	.	gene_id "MSTRG.86170"; transcript_id "MSTRG.86170.5"; exon_number "6";
chr19	StringTie	exon	1592522	1592841	1000	-	.	gene_id "MSTRG.86170"; transcript_id "MSTRG.86170.5"; exon_number "7";
chr19	StringTie	transcript	1573596	1592812	1000	-	.	gene_id "MSTRG.86170"; transcript_id "MSTRG.86170.50";
chr19	StringTie	exon	1573596	1578158	1000	-	.	gene_id "MSTRG.86170"; transcript_id "MSTRG.86170.50"; exon_number "1";
chr19	StringTie	exon	1578335	1578538	1000	-	.	gene_id "MSTRG.86170"; transcript_id "MSTRG.86170.50"; exon_number "2";
chr19	StringTie	exon	1581092	1581269	1000	-	.	gene_id "MSTRG.86170"; transcript_id "MSTRG.86170.50"; exon_number "3";
chr19	StringTie	exon	1582622	1582712	1000	-	.	gene_id "MSTRG.86170"; transcript_id "MSTRG.86170.50"; exon_number "4";
chr19	StringTie	exon	1584540	1584677	1000	-	.	gene_id "MSTRG.86170"; transcript_id "MSTRG.86170.50"; exon_number "5";
chr19	StringTie	exon	1585055	1585214	1000	-	.	gene_id "MSTRG.86170"; transcript_id "MSTRG.86170.50"; exon_number "6";
chr19	StringTie	exon	1592618	1592640	1000	-	.	gene_id "MSTRG.86170"; transcript_id "MSTRG.86170.50"; exon_number "7";
chr19	StringTie	exon	1592700	1592812	1000	-	.	gene_id "MSTRG.86170"; transcript_id "MSTRG.86170.50"; exon_number "8";
chr19	StringTie	transcript	1573596	1592882	1000	-	.	gene_id "MSTRG.86170"; transcript_id "MSTRG.86170.51";
chr19	StringTie	exon	1573596	1576319	1000	-	.	gene_id "MSTRG.86170"; transcript_id "MSTRG.86170.51"; exon_number "1";
chr19	StringTie	exon	1576535	1578158	1000	-	.	gene_id "MSTRG.86170"; transcript_id "MSTRG.86170.51"; exon_number "2";
chr19	StringTie	exon	1578335	1578538	1000	-	.	gene_id "MSTRG.86170"; transcript_id "MSTRG.86170.51"; exon_number "3";
chr19	StringTie	exon	1581092	1581269	1000	-	.	gene_id "MSTRG.86170"; transcript_id "MSTRG.86170.51"; exon_number "4";
chr19	StringTie	exon	1582622	1582712	1000	-	.	gene_id "MSTRG.86170"; transcript_id "MSTRG.86170.51"; exon_number "5";
chr19	StringTie	exon	1584540	1584677	1000	-	.	gene_id "MSTRG.86170"; transcript_id "MSTRG.86170.51"; exon_number "6";
chr19	StringTie	exon	1585055	1585214	1000	-	.	gene_id "MSTRG.86170"; transcript_id "MSTRG.86170.51"; exon_number "7";
chr19	StringTie	exon	1592618	1592882	1000	-	.	gene_id "MSTRG.86170"; transcript_id "MSTRG.86170.51"; exon_number "8";
chr19	StringTie	transcript	1573596	1592805	1000	-	.	gene_id "MSTRG.86170"; transcript_id "MSTRG.86170.52";
chr19	StringTie	exon	1573596	1578156	1000	-	.	gene_id "MSTRG.86170"; transcript_id "MSTRG.86170.52"; exon_number "1";
chr19	StringTie	exon	1578335	1578534	1000	-	.	gene_id "MSTRG.86170"; transcript_id "MSTRG.86170.52"; exon_number "2";
chr19	StringTie	exon	1581092	1581269	1000	-	.	gene_id "MSTRG.86170"; transcript_id "MSTRG.86170.52"; exon_number "3";
chr19	StringTie	exon	1582622	1582712	1000	-	.	gene_id "MSTRG.86170"; transcript_id "MSTRG.86170.52"; exon_number "4";
chr19	StringTie	exon	1584540	1584677	1000	-	.	gene_id "MSTRG.86170"; transcript_id "MSTRG.86170.52"; exon_number "5";
chr19	StringTie	exon	1585055	1585214	1000	-	.	gene_id "MSTRG.86170"; transcript_id "MSTRG.86170.52"; exon_number "6";
chr19	StringTie	exon	1592618	1592647	1000	-	.	gene_id "MSTRG.86170"; transcript_id "MSTRG.86170.52"; exon_number "7";
chr19	StringTie	exon	1592784	1592805	1000	-	.	gene_id "MSTRG.86170"; transcript_id "MSTRG.86170.52"; exon_number "8";
chr19	StringTie	transcript	1573597	1592849	1000	-	.	gene_id "MSTRG.86170"; transcript_id "MSTRG.86170.54";
chr19	StringTie	exon	1573597	1578158	1000	-	.	gene_id "MSTRG.86170"; transcript_id "MSTRG.86170.54"; exon_number "1";
chr19	StringTie	exon	1578335	1578538	1000	-	.	gene_id "MSTRG.86170"; transcript_id "MSTRG.86170.54"; exon_number "2";
chr19	StringTie	exon	1581092	1581269	1000	-	.	gene_id "MSTRG.86170"; transcript_id "MSTRG.86170.54"; exon_number "3";
chr19	StringTie	exon	1582622	1582712	1000	-	.	gene_id "MSTRG.86170"; transcript_id "MSTRG.86170.54"; exon_number "4";
chr19	StringTie	exon	1584540	1584677	1000	-	.	gene_id "MSTRG.86170"; transcript_id "MSTRG.86170.54"; exon_number "5";
chr19	StringTie	exon	1585055	1585214	1000	-	.	gene_id "MSTRG.86170"; transcript_id "MSTRG.86170.54"; exon_number "6";
chr19	StringTie	exon	1592618	1592651	1000	-	.	gene_id "MSTRG.86170"; transcript_id "MSTRG.86170.54"; exon_number "7";
chr19	StringTie	exon	1592801	1592849	1000	-	.	gene_id "MSTRG.86170"; transcript_id "MSTRG.86170.54"; exon_number "8";
chr19	StringTie	transcript	1573598	1592786	1000	-	.	gene_id "MSTRG.86170"; transcript_id "MSTRG.86170.55";
chr19	StringTie	exon	1573598	1578156	1000	-	.	gene_id "MSTRG.86170"; transcript_id "MSTRG.86170.55"; exon_number "1";
chr19	StringTie	exon	1578335	1578538	1000	-	.	gene_id "MSTRG.86170"; transcript_id "MSTRG.86170.55"; exon_number "2";
chr19	StringTie	exon	1581092	1581269	1000	-	.	gene_id "MSTRG.86170"; transcript_id "MSTRG.86170.55"; exon_number "3";
chr19	StringTie	exon	1582622	1582712	1000	-	.	gene_id "MSTRG.86170"; transcript_id "MSTRG.86170.55"; exon_number "4";
chr19	StringTie	exon	1583253	1583380	1000	-	.	gene_id "MSTRG.86170"; transcript_id "MSTRG.86170.55"; exon_number "5";
chr19	StringTie	exon	1584540	1584677	1000	-	.	gene_id "MSTRG.86170"; transcript_id "MSTRG.86170.55"; exon_number "6";
chr19	StringTie	exon	1585055	1585214	1000	-	.	gene_id "MSTRG.86170"; transcript_id "MSTRG.86170.55"; exon_number "7";
chr19	StringTie	exon	1592618	1592786	1000	-	.	gene_id "MSTRG.86170"; transcript_id "MSTRG.86170.55"; exon_number "8";
chr19	StringTie	transcript	1573605	1605210	1000	-	.	gene_id "MSTRG.86170"; transcript_id "MSTRG.86170.56";
chr19	StringTie	exon	1573605	1578158	1000	-	.	gene_id "MSTRG.86170"; transcript_id "MSTRG.86170.56"; exon_number "1";
chr19	StringTie	exon	1578335	1578538	1000	-	.	gene_id "MSTRG.86170"; transcript_id "MSTRG.86170.56"; exon_number "2";
chr19	StringTie	exon	1581092	1581269	1000	-	.	gene_id "MSTRG.86170"; transcript_id "MSTRG.86170.56"; exon_number "3";
chr19	StringTie	exon	1582622	1582712	1000	-	.	gene_id "MSTRG.86170"; transcript_id "MSTRG.86170.56"; exon_number "4";
chr19	StringTie	exon	1584540	1584677	1000	-	.	gene_id "MSTRG.86170"; transcript_id "MSTRG.86170.56"; exon_number "5";
chr19	StringTie	exon	1585055	1585214	1000	-	.	gene_id "MSTRG.86170"; transcript_id "MSTRG.86170.56"; exon_number "6";
chr19	StringTie	exon	1599412	1599560	1000	-	.	gene_id "MSTRG.86170"; transcript_id "MSTRG.86170.56"; exon_number "7";
chr19	StringTie	exon	1605050	1605210	1000	-	.	gene_id "MSTRG.86170"; transcript_id "MSTRG.86170.56"; exon_number "8";
chr19	StringTie	transcript	1573605	1592801	1000	-	.	gene_id "MSTRG.86170"; transcript_id "MSTRG.86170.57";
chr19	StringTie	exon	1573605	1578158	1000	-	.	gene_id "MSTRG.86170"; transcript_id "MSTRG.86170.57"; exon_number "1";
chr19	StringTie	exon	1578339	1578534	1000	-	.	gene_id "MSTRG.86170"; transcript_id "MSTRG.86170.57"; exon_number "2";
chr19	StringTie	exon	1581092	1581269	1000	-	.	gene_id "MSTRG.86170"; transcript_id "MSTRG.86170.57"; exon_number "3";
chr19	StringTie	exon	1582622	1582712	1000	-	.	gene_id "MSTRG.86170"; transcript_id "MSTRG.86170.57"; exon_number "4";
chr19	StringTie	exon	1584540	1584677	1000	-	.	gene_id "MSTRG.86170"; transcript_id "MSTRG.86170.57"; exon_number "5";
chr19	StringTie	exon	1585055	1585214	1000	-	.	gene_id "MSTRG.86170"; transcript_id "MSTRG.86170.57"; exon_number "6";
chr19	StringTie	exon	1592618	1592648	1000	-	.	gene_id "MSTRG.86170"; transcript_id "MSTRG.86170.57"; exon_number "7";
chr19	StringTie	exon	1592788	1592801	1000	-	.	gene_id "MSTRG.86170"; transcript_id "MSTRG.86170.57"; exon_number "8";
chr19	StringTie	transcript	1573619	1592393	1000	-	.	gene_id "MSTRG.86170"; transcript_id "MSTRG.86170.58";
chr19	StringTie	exon	1573619	1578158	1000	-	.	gene_id "MSTRG.86170"; transcript_id "MSTRG.86170.58"; exon_number "1";
chr19	StringTie	exon	1578335	1578538	1000	-	.	gene_id "MSTRG.86170"; transcript_id "MSTRG.86170.58"; exon_number "2";
chr19	StringTie	exon	1581092	1581269	1000	-	.	gene_id "MSTRG.86170"; transcript_id "MSTRG.86170.58"; exon_number "3";
chr19	StringTie	exon	1582622	1582712	1000	-	.	gene_id "MSTRG.86170"; transcript_id "MSTRG.86170.58"; exon_number "4";
chr19	StringTie	exon	1584540	1584677	1000	-	.	gene_id "MSTRG.86170"; transcript_id "MSTRG.86170.58"; exon_number "5";
chr19	StringTie	exon	1585055	1585214	1000	-	.	gene_id "MSTRG.86170"; transcript_id "MSTRG.86170.58"; exon_number "6";
chr19	StringTie	exon	1592273	1592393	1000	-	.	gene_id "MSTRG.86170"; transcript_id "MSTRG.86170.58"; exon_number "7";
chr19	StringTie	transcript	1573619	1592732	1000	-	.	gene_id "MSTRG.86170"; transcript_id "MSTRG.86170.59";
chr19	StringTie	exon	1573619	1578158	1000	-	.	gene_id "MSTRG.86170"; transcript_id "MSTRG.86170.59"; exon_number "1";
chr19	StringTie	exon	1578350	1578538	1000	-	.	gene_id "MSTRG.86170"; transcript_id "MSTRG.86170.59"; exon_number "2";
chr19	StringTie	exon	1581092	1581269	1000	-	.	gene_id "MSTRG.86170"; transcript_id "MSTRG.86170.59"; exon_number "3";
chr19	StringTie	exon	1582622	1582712	1000	-	.	gene_id "MSTRG.86170"; transcript_id "MSTRG.86170.59"; exon_number "4";
chr19	StringTie	exon	1584540	1584677	1000	-	.	gene_id "MSTRG.86170"; transcript_id "MSTRG.86170.59"; exon_number "5";
chr19	StringTie	exon	1585055	1585214	1000	-	.	gene_id "MSTRG.86170"; transcript_id "MSTRG.86170.59"; exon_number "6";
chr19	StringTie	exon	1592618	1592732	1000	-	.	gene_id "MSTRG.86170"; transcript_id "MSTRG.86170.59"; exon_number "7";
chr19	StringTie	transcript	1573211	1605526	1000	-	.	gene_id "MSTRG.86170"; transcript_id "MSTRG.86170.6";
chr19	StringTie	exon	1573211	1578156	1000	-	.	gene_id "MSTRG.86170"; transcript_id "MSTRG.86170.6"; exon_number "1";
chr19	StringTie	exon	1578335	1578538	1000	-	.	gene_id "MSTRG.86170"; transcript_id "MSTRG.86170.6"; exon_number "2";
chr19	StringTie	exon	1581092	1581269	1000	-	.	gene_id "MSTRG.86170"; transcript_id "MSTRG.86170.6"; exon_number "3";
chr19	StringTie	exon	1582622	1582712	1000	-	.	gene_id "MSTRG.86170"; transcript_id "MSTRG.86170.6"; exon_number "4";
chr19	StringTie	exon	1584540	1584677	1000	-	.	gene_id "MSTRG.86170"; transcript_id "MSTRG.86170.6"; exon_number "5";
chr19	StringTie	exon	1585055	1585214	1000	-	.	gene_id "MSTRG.86170"; transcript_id "MSTRG.86170.6"; exon_number "6";
chr19	StringTie	exon	1597984	1598215	1000	-	.	gene_id "MSTRG.86170"; transcript_id "MSTRG.86170.6"; exon_number "7";
chr19	StringTie	exon	1599412	1599560	1000	-	.	gene_id "MSTRG.86170"; transcript_id "MSTRG.86170.6"; exon_number "8";
chr19	StringTie	exon	1605360	1605526	1000	-	.	gene_id "MSTRG.86170"; transcript_id "MSTRG.86170.6"; exon_number "9";
chr19	StringTie	transcript	1573625	1592259	1000	-	.	gene_id "MSTRG.86170"; transcript_id "MSTRG.86170.60";
chr19	StringTie	exon	1573625	1578158	1000	-	.	gene_id "MSTRG.86170"; transcript_id "MSTRG.86170.60"; exon_number "1";
chr19	StringTie	exon	1578335	1578538	1000	-	.	gene_id "MSTRG.86170"; transcript_id "MSTRG.86170.60"; exon_number "2";
chr19	StringTie	exon	1581092	1581269	1000	-	.	gene_id "MSTRG.86170"; transcript_id "MSTRG.86170.60"; exon_number "3";
chr19	StringTie	exon	1582622	1582712	1000	-	.	gene_id "MSTRG.86170"; transcript_id "MSTRG.86170.60"; exon_number "4";
chr19	StringTie	exon	1584540	1584677	1000	-	.	gene_id "MSTRG.86170"; transcript_id "MSTRG.86170.60"; exon_number "5";
chr19	StringTie	exon	1585055	1585214	1000	-	.	gene_id "MSTRG.86170"; transcript_id "MSTRG.86170.60"; exon_number "6";
chr19	StringTie	exon	1591496	1592259	1000	-	.	gene_id "MSTRG.86170"; transcript_id "MSTRG.86170.60"; exon_number "7";
chr19	StringTie	transcript	1573632	1592814	1000	-	.	gene_id "MSTRG.86170"; transcript_id "MSTRG.86170.61";
chr19	StringTie	exon	1573632	1578158	1000	-	.	gene_id "MSTRG.86170"; transcript_id "MSTRG.86170.61"; exon_number "1";
chr19	StringTie	exon	1578335	1578534	1000	-	.	gene_id "MSTRG.86170"; transcript_id "MSTRG.86170.61"; exon_number "2";
chr19	StringTie	exon	1581092	1581269	1000	-	.	gene_id "MSTRG.86170"; transcript_id "MSTRG.86170.61"; exon_number "3";
chr19	StringTie	exon	1582622	1582712	1000	-	.	gene_id "MSTRG.86170"; transcript_id "MSTRG.86170.61"; exon_number "4";
chr19	StringTie	exon	1584540	1584638	1000	-	.	gene_id "MSTRG.86170"; transcript_id "MSTRG.86170.61"; exon_number "5";
chr19	StringTie	exon	1585055	1585214	1000	-	.	gene_id "MSTRG.86170"; transcript_id "MSTRG.86170.61"; exon_number "6";
chr19	StringTie	exon	1592618	1592814	1000	-	.	gene_id "MSTRG.86170"; transcript_id "MSTRG.86170.61"; exon_number "7";
chr19	StringTie	transcript	1573636	1592292	1000	-	.	gene_id "MSTRG.86170"; transcript_id "MSTRG.86170.62";
chr19	StringTie	exon	1573636	1578158	1000	-	.	gene_id "MSTRG.86170"; transcript_id "MSTRG.86170.62"; exon_number "1";
chr19	StringTie	exon	1578339	1578538	1000	-	.	gene_id "MSTRG.86170"; transcript_id "MSTRG.86170.62"; exon_number "2";
chr19	StringTie	exon	1581092	1581269	1000	-	.	gene_id "MSTRG.86170"; transcript_id "MSTRG.86170.62"; exon_number "3";
chr19	StringTie	exon	1582622	1582712	1000	-	.	gene_id "MSTRG.86170"; transcript_id "MSTRG.86170.62"; exon_number "4";
chr19	StringTie	exon	1584540	1584677	1000	-	.	gene_id "MSTRG.86170"; transcript_id "MSTRG.86170.62"; exon_number "5";
chr19	StringTie	exon	1585055	1585214	1000	-	.	gene_id "MSTRG.86170"; transcript_id "MSTRG.86170.62"; exon_number "6";
chr19	StringTie	exon	1585905	1592292	1000	-	.	gene_id "MSTRG.86170"; transcript_id "MSTRG.86170.62"; exon_number "7";
chr19	StringTie	transcript	1573638	1592404	1000	-	.	gene_id "MSTRG.86170"; transcript_id "MSTRG.86170.63";
chr19	StringTie	exon	1573638	1578158	1000	-	.	gene_id "MSTRG.86170"; transcript_id "MSTRG.86170.63"; exon_number "1";
chr19	StringTie	exon	1578335	1578538	1000	-	.	gene_id "MSTRG.86170"; transcript_id "MSTRG.86170.63"; exon_number "2";
chr19	StringTie	exon	1581092	1581269	1000	-	.	gene_id "MSTRG.86170"; transcript_id "MSTRG.86170.63"; exon_number "3";
chr19	StringTie	exon	1582622	1582712	1000	-	.	gene_id "MSTRG.86170"; transcript_id "MSTRG.86170.63"; exon_number "4";
chr19	StringTie	exon	1584540	1584677	1000	-	.	gene_id "MSTRG.86170"; transcript_id "MSTRG.86170.63"; exon_number "5";
chr19	StringTie	exon	1585055	1585214	1000	-	.	gene_id "MSTRG.86170"; transcript_id "MSTRG.86170.63"; exon_number "6";
chr19	StringTie	exon	1592277	1592404	1000	-	.	gene_id "MSTRG.86170"; transcript_id "MSTRG.86170.63"; exon_number "7";
chr19	StringTie	transcript	1573641	1592818	1000	-	.	gene_id "MSTRG.86170"; transcript_id "MSTRG.86170.64";
chr19	StringTie	exon	1573641	1578156	1000	-	.	gene_id "MSTRG.86170"; transcript_id "MSTRG.86170.64"; exon_number "1";
chr19	StringTie	exon	1578335	1578531	1000	-	.	gene_id "MSTRG.86170"; transcript_id "MSTRG.86170.64"; exon_number "2";
chr19	StringTie	exon	1581092	1581269	1000	-	.	gene_id "MSTRG.86170"; transcript_id "MSTRG.86170.64"; exon_number "3";
chr19	StringTie	exon	1582622	1582712	1000	-	.	gene_id "MSTRG.86170"; transcript_id "MSTRG.86170.64"; exon_number "4";
chr19	StringTie	exon	1584540	1584677	1000	-	.	gene_id "MSTRG.86170"; transcript_id "MSTRG.86170.64"; exon_number "5";
chr19	StringTie	exon	1585055	1585214	1000	-	.	gene_id "MSTRG.86170"; transcript_id "MSTRG.86170.64"; exon_number "6";
chr19	StringTie	exon	1592618	1592818	1000	-	.	gene_id "MSTRG.86170"; transcript_id "MSTRG.86170.64"; exon_number "7";
chr19	StringTie	transcript	1573642	1605519	1000	-	.	gene_id "MSTRG.86170"; transcript_id "MSTRG.86170.65";
chr19	StringTie	exon	1573642	1578158	1000	-	.	gene_id "MSTRG.86170"; transcript_id "MSTRG.86170.65"; exon_number "1";
chr19	StringTie	exon	1578339	1578538	1000	-	.	gene_id "MSTRG.86170"; transcript_id "MSTRG.86170.65"; exon_number "2";
chr19	StringTie	exon	1581092	1581269	1000	-	.	gene_id "MSTRG.86170"; transcript_id "MSTRG.86170.65"; exon_number "3";
chr19	StringTie	exon	1582622	1582712	1000	-	.	gene_id "MSTRG.86170"; transcript_id "MSTRG.86170.65"; exon_number "4";
chr19	StringTie	exon	1584540	1584677	1000	-	.	gene_id "MSTRG.86170"; transcript_id "MSTRG.86170.65"; exon_number "5";
chr19	StringTie	exon	1585055	1585214	1000	-	.	gene_id "MSTRG.86170"; transcript_id "MSTRG.86170.65"; exon_number "6";
chr19	StringTie	exon	1597984	1598537	1000	-	.	gene_id "MSTRG.86170"; transcript_id "MSTRG.86170.65"; exon_number "7";
chr19	StringTie	exon	1599412	1599560	1000	-	.	gene_id "MSTRG.86170"; transcript_id "MSTRG.86170.65"; exon_number "8";
chr19	StringTie	exon	1605360	1605519	1000	-	.	gene_id "MSTRG.86170"; transcript_id "MSTRG.86170.65"; exon_number "9";
chr19	StringTie	transcript	1573647	1587533	1000	-	.	gene_id "MSTRG.86170"; transcript_id "MSTRG.86170.66";
chr19	StringTie	exon	1573647	1578156	1000	-	.	gene_id "MSTRG.86170"; transcript_id "MSTRG.86170.66"; exon_number "1";
chr19	StringTie	exon	1578335	1578538	1000	-	.	gene_id "MSTRG.86170"; transcript_id "MSTRG.86170.66"; exon_number "2";
chr19	StringTie	exon	1581092	1581269	1000	-	.	gene_id "MSTRG.86170"; transcript_id "MSTRG.86170.66"; exon_number "3";
chr19	StringTie	exon	1582622	1582712	1000	-	.	gene_id "MSTRG.86170"; transcript_id "MSTRG.86170.66"; exon_number "4";
chr19	StringTie	exon	1584540	1584677	1000	-	.	gene_id "MSTRG.86170"; transcript_id "MSTRG.86170.66"; exon_number "5";
chr19	StringTie	exon	1585055	1585214	1000	-	.	gene_id "MSTRG.86170"; transcript_id "MSTRG.86170.66"; exon_number "6";
chr19	StringTie	exon	1585905	1587533	1000	-	.	gene_id "MSTRG.86170"; transcript_id "MSTRG.86170.66"; exon_number "7";
chr19	StringTie	transcript	1573668	1592785	1000	-	.	gene_id "MSTRG.86170"; transcript_id "MSTRG.86170.67";
chr19	StringTie	exon	1573668	1578158	1000	-	.	gene_id "MSTRG.86170"; transcript_id "MSTRG.86170.67"; exon_number "1";
chr19	StringTie	exon	1578335	1578538	1000	-	.	gene_id "MSTRG.86170"; transcript_id "MSTRG.86170.67"; exon_number "2";
chr19	StringTie	exon	1581112	1581269	1000	-	.	gene_id "MSTRG.86170"; transcript_id "MSTRG.86170.67"; exon_number "3";
chr19	StringTie	exon	1582622	1582712	1000	-	.	gene_id "MSTRG.86170"; transcript_id "MSTRG.86170.67"; exon_number "4";
chr19	StringTie	exon	1584540	1584677	1000	-	.	gene_id "MSTRG.86170"; transcript_id "MSTRG.86170.67"; exon_number "5";
chr19	StringTie	exon	1585055	1585214	1000	-	.	gene_id "MSTRG.86170"; transcript_id "MSTRG.86170.67"; exon_number "6";
chr19	StringTie	exon	1592618	1592785	1000	-	.	gene_id "MSTRG.86170"; transcript_id "MSTRG.86170.67"; exon_number "7";
chr19	StringTie	transcript	1573938	1592354	1000	-	.	gene_id "MSTRG.86170"; transcript_id "MSTRG.86170.68";
chr19	StringTie	exon	1573938	1578158	1000	-	.	gene_id "MSTRG.86170"; transcript_id "MSTRG.86170.68"; exon_number "1";
chr19	StringTie	exon	1578339	1578534	1000	-	.	gene_id "MSTRG.86170"; transcript_id "MSTRG.86170.68"; exon_number "2";
chr19	StringTie	exon	1581092	1581269	1000	-	.	gene_id "MSTRG.86170"; transcript_id "MSTRG.86170.68"; exon_number "3";
chr19	StringTie	exon	1582622	1582712	1000	-	.	gene_id "MSTRG.86170"; transcript_id "MSTRG.86170.68"; exon_number "4";
chr19	StringTie	exon	1584540	1584677	1000	-	.	gene_id "MSTRG.86170"; transcript_id "MSTRG.86170.68"; exon_number "5";
chr19	StringTie	exon	1585055	1585214	1000	-	.	gene_id "MSTRG.86170"; transcript_id "MSTRG.86170.68"; exon_number "6";
chr19	StringTie	exon	1585905	1592354	1000	-	.	gene_id "MSTRG.86170"; transcript_id "MSTRG.86170.68"; exon_number "7";
chr19	StringTie	transcript	1576590	1592769	1000	-	.	gene_id "MSTRG.86170"; transcript_id "MSTRG.86170.69";
chr19	StringTie	exon	1576590	1578158	1000	-	.	gene_id "MSTRG.86170"; transcript_id "MSTRG.86170.69"; exon_number "1";
chr19	StringTie	exon	1578335	1578538	1000	-	.	gene_id "MSTRG.86170"; transcript_id "MSTRG.86170.69"; exon_number "2";
chr19	StringTie	exon	1581092	1581269	1000	-	.	gene_id "MSTRG.86170"; transcript_id "MSTRG.86170.69"; exon_number "3";
chr19	StringTie	exon	1582622	1582712	1000	-	.	gene_id "MSTRG.86170"; transcript_id "MSTRG.86170.69"; exon_number "4";
chr19	StringTie	exon	1584540	1584677	1000	-	.	gene_id "MSTRG.86170"; transcript_id "MSTRG.86170.69"; exon_number "5";
chr19	StringTie	exon	1585055	1585214	1000	-	.	gene_id "MSTRG.86170"; transcript_id "MSTRG.86170.69"; exon_number "6";
chr19	StringTie	exon	1586056	1586338	1000	-	.	gene_id "MSTRG.86170"; transcript_id "MSTRG.86170.69"; exon_number "7";
chr19	StringTie	exon	1592618	1592769	1000	-	.	gene_id "MSTRG.86170"; transcript_id "MSTRG.86170.69"; exon_number "8";
chr19	StringTie	transcript	1573245	1592885	1000	-	.	gene_id "MSTRG.86170"; transcript_id "MSTRG.86170.7";
chr19	StringTie	exon	1573245	1578156	1000	-	.	gene_id "MSTRG.86170"; transcript_id "MSTRG.86170.7"; exon_number "1";
chr19	StringTie	exon	1578335	1578538	1000	-	.	gene_id "MSTRG.86170"; transcript_id "MSTRG.86170.7"; exon_number "2";
chr19	StringTie	exon	1581092	1581269	1000	-	.	gene_id "MSTRG.86170"; transcript_id "MSTRG.86170.7"; exon_number "3";
chr19	StringTie	exon	1582622	1582712	1000	-	.	gene_id "MSTRG.86170"; transcript_id "MSTRG.86170.7"; exon_number "4";
chr19	StringTie	exon	1584540	1584677	1000	-	.	gene_id "MSTRG.86170"; transcript_id "MSTRG.86170.7"; exon_number "5";
chr19	StringTie	exon	1585055	1585214	1000	-	.	gene_id "MSTRG.86170"; transcript_id "MSTRG.86170.7"; exon_number "6";
chr19	StringTie	exon	1592618	1592885	1000	-	.	gene_id "MSTRG.86170"; transcript_id "MSTRG.86170.7"; exon_number "7";
chr19	StringTie	transcript	1576591	1592817	1000	-	.	gene_id "MSTRG.86170"; transcript_id "MSTRG.86170.70";
chr19	StringTie	exon	1576591	1578158	1000	-	.	gene_id "MSTRG.86170"; transcript_id "MSTRG.86170.70"; exon_number "1";
chr19	StringTie	exon	1578335	1578534	1000	-	.	gene_id "MSTRG.86170"; transcript_id "MSTRG.86170.70"; exon_number "2";
chr19	StringTie	exon	1581092	1581269	1000	-	.	gene_id "MSTRG.86170"; transcript_id "MSTRG.86170.70"; exon_number "3";
chr19	StringTie	exon	1582622	1582712	1000	-	.	gene_id "MSTRG.86170"; transcript_id "MSTRG.86170.70"; exon_number "4";
chr19	StringTie	exon	1584540	1584677	1000	-	.	gene_id "MSTRG.86170"; transcript_id "MSTRG.86170.70"; exon_number "5";
chr19	StringTie	exon	1585055	1585214	1000	-	.	gene_id "MSTRG.86170"; transcript_id "MSTRG.86170.70"; exon_number "6";
chr19	StringTie	exon	1592618	1592632	1000	-	.	gene_id "MSTRG.86170"; transcript_id "MSTRG.86170.70"; exon_number "7";
chr19	StringTie	exon	1592792	1592817	1000	-	.	gene_id "MSTRG.86170"; transcript_id "MSTRG.86170.70"; exon_number "8";
chr19	StringTie	transcript	1576599	1592730	1000	-	.	gene_id "MSTRG.86170"; transcript_id "MSTRG.86170.71";
chr19	StringTie	exon	1576599	1577336	1000	-	.	gene_id "MSTRG.86170"; transcript_id "MSTRG.86170.71"; exon_number "1";
chr19	StringTie	exon	1577365	1578156	1000	-	.	gene_id "MSTRG.86170"; transcript_id "MSTRG.86170.71"; exon_number "2";
chr19	StringTie	exon	1578335	1578534	1000	-	.	gene_id "MSTRG.86170"; transcript_id "MSTRG.86170.71"; exon_number "3";
chr19	StringTie	exon	1581092	1581269	1000	-	.	gene_id "MSTRG.86170"; transcript_id "MSTRG.86170.71"; exon_number "4";
chr19	StringTie	exon	1582622	1582712	1000	-	.	gene_id "MSTRG.86170"; transcript_id "MSTRG.86170.71"; exon_number "5";
chr19	StringTie	exon	1584540	1584677	1000	-	.	gene_id "MSTRG.86170"; transcript_id "MSTRG.86170.71"; exon_number "6";
chr19	StringTie	exon	1585055	1585214	1000	-	.	gene_id "MSTRG.86170"; transcript_id "MSTRG.86170.71"; exon_number "7";
chr19	StringTie	exon	1592618	1592730	1000	-	.	gene_id "MSTRG.86170"; transcript_id "MSTRG.86170.71"; exon_number "8";
chr19	StringTie	transcript	1576599	1592757	1000	-	.	gene_id "MSTRG.86170"; transcript_id "MSTRG.86170.72";
chr19	StringTie	exon	1576599	1578156	1000	-	.	gene_id "MSTRG.86170"; transcript_id "MSTRG.86170.72"; exon_number "1";
chr19	StringTie	exon	1578335	1578534	1000	-	.	gene_id "MSTRG.86170"; transcript_id "MSTRG.86170.72"; exon_number "2";
chr19	StringTie	exon	1581092	1581269	1000	-	.	gene_id "MSTRG.86170"; transcript_id "MSTRG.86170.72"; exon_number "3";
chr19	StringTie	exon	1582622	1582712	1000	-	.	gene_id "MSTRG.86170"; transcript_id "MSTRG.86170.72"; exon_number "4";
chr19	StringTie	exon	1584540	1584677	1000	-	.	gene_id "MSTRG.86170"; transcript_id "MSTRG.86170.72"; exon_number "5";
chr19	StringTie	exon	1585055	1585086	1000	-	.	gene_id "MSTRG.86170"; transcript_id "MSTRG.86170.72"; exon_number "6";
chr19	StringTie	exon	1585124	1585214	1000	-	.	gene_id "MSTRG.86170"; transcript_id "MSTRG.86170.72"; exon_number "7";
chr19	StringTie	exon	1592618	1592757	1000	-	.	gene_id "MSTRG.86170"; transcript_id "MSTRG.86170.72"; exon_number "8";
chr19	StringTie	transcript	1576600	1592682	1000	-	.	gene_id "MSTRG.86170"; transcript_id "MSTRG.86170.73";
chr19	StringTie	exon	1576600	1578156	1000	-	.	gene_id "MSTRG.86170"; transcript_id "MSTRG.86170.73"; exon_number "1";
chr19	StringTie	exon	1578339	1578538	1000	-	.	gene_id "MSTRG.86170"; transcript_id "MSTRG.86170.73"; exon_number "2";
chr19	StringTie	exon	1581092	1581269	1000	-	.	gene_id "MSTRG.86170"; transcript_id "MSTRG.86170.73"; exon_number "3";
chr19	StringTie	exon	1582622	1582712	1000	-	.	gene_id "MSTRG.86170"; transcript_id "MSTRG.86170.73"; exon_number "4";
chr19	StringTie	exon	1584540	1584677	1000	-	.	gene_id "MSTRG.86170"; transcript_id "MSTRG.86170.73"; exon_number "5";
chr19	StringTie	exon	1585055	1585214	1000	-	.	gene_id "MSTRG.86170"; transcript_id "MSTRG.86170.73"; exon_number "6";
chr19	StringTie	exon	1592618	1592682	1000	-	.	gene_id "MSTRG.86170"; transcript_id "MSTRG.86170.73"; exon_number "7";
chr19	StringTie	transcript	1576600	1605521	1000	-	.	gene_id "MSTRG.86170"; transcript_id "MSTRG.86170.74";
chr19	StringTie	exon	1576600	1578158	1000	-	.	gene_id "MSTRG.86170"; transcript_id "MSTRG.86170.74"; exon_number "1";
chr19	StringTie	exon	1578335	1578538	1000	-	.	gene_id "MSTRG.86170"; transcript_id "MSTRG.86170.74"; exon_number "2";
chr19	StringTie	exon	1581092	1581269	1000	-	.	gene_id "MSTRG.86170"; transcript_id "MSTRG.86170.74"; exon_number "3";
chr19	StringTie	exon	1582622	1582712	1000	-	.	gene_id "MSTRG.86170"; transcript_id "MSTRG.86170.74"; exon_number "4";
chr19	StringTie	exon	1584540	1584677	1000	-	.	gene_id "MSTRG.86170"; transcript_id "MSTRG.86170.74"; exon_number "5";
chr19	StringTie	exon	1585055	1585214	1000	-	.	gene_id "MSTRG.86170"; transcript_id "MSTRG.86170.74"; exon_number "6";
chr19	StringTie	exon	1597984	1598215	1000	-	.	gene_id "MSTRG.86170"; transcript_id "MSTRG.86170.74"; exon_number "7";
chr19	StringTie	exon	1599412	1599560	1000	-	.	gene_id "MSTRG.86170"; transcript_id "MSTRG.86170.74"; exon_number "8";
chr19	StringTie	exon	1602331	1602426	1000	-	.	gene_id "MSTRG.86170"; transcript_id "MSTRG.86170.74"; exon_number "9";
chr19	StringTie	exon	1605360	1605521	1000	-	.	gene_id "MSTRG.86170"; transcript_id "MSTRG.86170.74"; exon_number "10";
chr19	StringTie	transcript	1576602	1592812	1000	-	.	gene_id "MSTRG.86170"; transcript_id "MSTRG.86170.75";
chr19	StringTie	exon	1576602	1577336	1000	-	.	gene_id "MSTRG.86170"; transcript_id "MSTRG.86170.75"; exon_number "1";
chr19	StringTie	exon	1577365	1578158	1000	-	.	gene_id "MSTRG.86170"; transcript_id "MSTRG.86170.75"; exon_number "2";
chr19	StringTie	exon	1578335	1578538	1000	-	.	gene_id "MSTRG.86170"; transcript_id "MSTRG.86170.75"; exon_number "3";
chr19	StringTie	exon	1581092	1581269	1000	-	.	gene_id "MSTRG.86170"; transcript_id "MSTRG.86170.75"; exon_number "4";
chr19	StringTie	exon	1582622	1582712	1000	-	.	gene_id "MSTRG.86170"; transcript_id "MSTRG.86170.75"; exon_number "5";
chr19	StringTie	exon	1584540	1584677	1000	-	.	gene_id "MSTRG.86170"; transcript_id "MSTRG.86170.75"; exon_number "6";
chr19	StringTie	exon	1585055	1585214	1000	-	.	gene_id "MSTRG.86170"; transcript_id "MSTRG.86170.75"; exon_number "7";
chr19	StringTie	exon	1592618	1592812	1000	-	.	gene_id "MSTRG.86170"; transcript_id "MSTRG.86170.75"; exon_number "8";
chr19	StringTie	transcript	1576608	1592885	1000	-	.	gene_id "MSTRG.86170"; transcript_id "MSTRG.86170.76";
chr19	StringTie	exon	1576608	1578158	1000	-	.	gene_id "MSTRG.86170"; transcript_id "MSTRG.86170.76"; exon_number "1";
chr19	StringTie	exon	1578335	1578538	1000	-	.	gene_id "MSTRG.86170"; transcript_id "MSTRG.86170.76"; exon_number "2";
chr19	StringTie	exon	1581092	1581269	1000	-	.	gene_id "MSTRG.86170"; transcript_id "MSTRG.86170.76"; exon_number "3";
chr19	StringTie	exon	1584540	1584677	1000	-	.	gene_id "MSTRG.86170"; transcript_id "MSTRG.86170.76"; exon_number "4";
chr19	StringTie	exon	1585055	1585214	1000	-	.	gene_id "MSTRG.86170"; transcript_id "MSTRG.86170.76"; exon_number "5";
chr19	StringTie	exon	1592618	1592885	1000	-	.	gene_id "MSTRG.86170"; transcript_id "MSTRG.86170.76"; exon_number "6";
chr19	StringTie	transcript	1576610	1592673	1000	-	.	gene_id "MSTRG.86170"; transcript_id "MSTRG.86170.77";
chr19	StringTie	exon	1576610	1578156	1000	-	.	gene_id "MSTRG.86170"; transcript_id "MSTRG.86170.77"; exon_number "1";
chr19	StringTie	exon	1578335	1578534	1000	-	.	gene_id "MSTRG.86170"; transcript_id "MSTRG.86170.77"; exon_number "2";
chr19	StringTie	exon	1581092	1581269	1000	-	.	gene_id "MSTRG.86170"; transcript_id "MSTRG.86170.77"; exon_number "3";
chr19	StringTie	exon	1582622	1582712	1000	-	.	gene_id "MSTRG.86170"; transcript_id "MSTRG.86170.77"; exon_number "4";
chr19	StringTie	exon	1584540	1584677	1000	-	.	gene_id "MSTRG.86170"; transcript_id "MSTRG.86170.77"; exon_number "5";
chr19	StringTie	exon	1585055	1585214	1000	-	.	gene_id "MSTRG.86170"; transcript_id "MSTRG.86170.77"; exon_number "6";
chr19	StringTie	exon	1586056	1586338	1000	-	.	gene_id "MSTRG.86170"; transcript_id "MSTRG.86170.77"; exon_number "7";
chr19	StringTie	exon	1592618	1592673	1000	-	.	gene_id "MSTRG.86170"; transcript_id "MSTRG.86170.77"; exon_number "8";
chr19	StringTie	transcript	1576612	1592665	1000	-	.	gene_id "MSTRG.86170"; transcript_id "MSTRG.86170.78";
chr19	StringTie	exon	1576612	1578158	1000	-	.	gene_id "MSTRG.86170"; transcript_id "MSTRG.86170.78"; exon_number "1";
chr19	StringTie	exon	1578335	1579331	1000	-	.	gene_id "MSTRG.86170"; transcript_id "MSTRG.86170.78"; exon_number "2";
chr19	StringTie	exon	1581092	1581269	1000	-	.	gene_id "MSTRG.86170"; transcript_id "MSTRG.86170.78"; exon_number "3";
chr19	StringTie	exon	1582622	1582712	1000	-	.	gene_id "MSTRG.86170"; transcript_id "MSTRG.86170.78"; exon_number "4";
chr19	StringTie	exon	1584540	1584677	1000	-	.	gene_id "MSTRG.86170"; transcript_id "MSTRG.86170.78"; exon_number "5";
chr19	StringTie	exon	1585055	1585214	1000	-	.	gene_id "MSTRG.86170"; transcript_id "MSTRG.86170.78"; exon_number "6";
chr19	StringTie	exon	1592618	1592665	1000	-	.	gene_id "MSTRG.86170"; transcript_id "MSTRG.86170.78"; exon_number "7";
chr19	StringTie	transcript	1576613	1592334	1000	-	.	gene_id "MSTRG.86170"; transcript_id "MSTRG.86170.79";
chr19	StringTie	exon	1576613	1578158	1000	-	.	gene_id "MSTRG.86170"; transcript_id "MSTRG.86170.79"; exon_number "1";
chr19	StringTie	exon	1578339	1578534	1000	-	.	gene_id "MSTRG.86170"; transcript_id "MSTRG.86170.79"; exon_number "2";
chr19	StringTie	exon	1581092	1581269	1000	-	.	gene_id "MSTRG.86170"; transcript_id "MSTRG.86170.79"; exon_number "3";
chr19	StringTie	exon	1582622	1582712	1000	-	.	gene_id "MSTRG.86170"; transcript_id "MSTRG.86170.79"; exon_number "4";
chr19	StringTie	exon	1584540	1584677	1000	-	.	gene_id "MSTRG.86170"; transcript_id "MSTRG.86170.79"; exon_number "5";
chr19	StringTie	exon	1585055	1585214	1000	-	.	gene_id "MSTRG.86170"; transcript_id "MSTRG.86170.79"; exon_number "6";
chr19	StringTie	exon	1586056	1592334	1000	-	.	gene_id "MSTRG.86170"; transcript_id "MSTRG.86170.79"; exon_number "7";
chr19	StringTie	transcript	1573245	1592855	1000	-	.	gene_id "MSTRG.86170"; transcript_id "MSTRG.86170.8";
chr19	StringTie	exon	1573245	1578158	1000	-	.	gene_id "MSTRG.86170"; transcript_id "MSTRG.86170.8"; exon_number "1";
chr19	StringTie	exon	1578335	1578534	1000	-	.	gene_id "MSTRG.86170"; transcript_id "MSTRG.86170.8"; exon_number "2";
chr19	StringTie	exon	1581092	1581269	1000	-	.	gene_id "MSTRG.86170"; transcript_id "MSTRG.86170.8"; exon_number "3";
chr19	StringTie	exon	1582622	1582712	1000	-	.	gene_id "MSTRG.86170"; transcript_id "MSTRG.86170.8"; exon_number "4";
chr19	StringTie	exon	1584540	1584677	1000	-	.	gene_id "MSTRG.86170"; transcript_id "MSTRG.86170.8"; exon_number "5";
chr19	StringTie	exon	1585055	1585214	1000	-	.	gene_id "MSTRG.86170"; transcript_id "MSTRG.86170.8"; exon_number "6";
chr19	StringTie	exon	1592522	1592855	1000	-	.	gene_id "MSTRG.86170"; transcript_id "MSTRG.86170.8"; exon_number "7";
chr19	StringTie	transcript	1576614	1592359	1000	-	.	gene_id "MSTRG.86170"; transcript_id "MSTRG.86170.80";
chr19	StringTie	exon	1576614	1578158	1000	-	.	gene_id "MSTRG.86170"; transcript_id "MSTRG.86170.80"; exon_number "1";
chr19	StringTie	exon	1578335	1578534	1000	-	.	gene_id "MSTRG.86170"; transcript_id "MSTRG.86170.80"; exon_number "2";
chr19	StringTie	exon	1581092	1581269	1000	-	.	gene_id "MSTRG.86170"; transcript_id "MSTRG.86170.80"; exon_number "3";
chr19	StringTie	exon	1582622	1582712	1000	-	.	gene_id "MSTRG.86170"; transcript_id "MSTRG.86170.80"; exon_number "4";
chr19	StringTie	exon	1584540	1584677	1000	-	.	gene_id "MSTRG.86170"; transcript_id "MSTRG.86170.80"; exon_number "5";
chr19	StringTie	exon	1585055	1585214	1000	-	.	gene_id "MSTRG.86170"; transcript_id "MSTRG.86170.80"; exon_number "6";
chr19	StringTie	exon	1592277	1592359	1000	-	.	gene_id "MSTRG.86170"; transcript_id "MSTRG.86170.80"; exon_number "7";
chr19	StringTie	transcript	1576615	1605517	1000	-	.	gene_id "MSTRG.86170"; transcript_id "MSTRG.86170.81";
chr19	StringTie	exon	1576615	1578158	1000	-	.	gene_id "MSTRG.86170"; transcript_id "MSTRG.86170.81"; exon_number "1";
chr19	StringTie	exon	1578335	1578538	1000	-	.	gene_id "MSTRG.86170"; transcript_id "MSTRG.86170.81"; exon_number "2";
chr19	StringTie	exon	1581092	1581269	1000	-	.	gene_id "MSTRG.86170"; transcript_id "MSTRG.86170.81"; exon_number "3";
chr19	StringTie	exon	1582622	1582712	1000	-	.	gene_id "MSTRG.86170"; transcript_id "MSTRG.86170.81"; exon_number "4";
chr19	StringTie	exon	1584540	1584677	1000	-	.	gene_id "MSTRG.86170"; transcript_id "MSTRG.86170.81"; exon_number "5";
chr19	StringTie	exon	1585055	1585214	1000	-	.	gene_id "MSTRG.86170"; transcript_id "MSTRG.86170.81"; exon_number "6";
chr19	StringTie	exon	1597984	1598215	1000	-	.	gene_id "MSTRG.86170"; transcript_id "MSTRG.86170.81"; exon_number "7";
chr19	StringTie	exon	1599412	1599560	1000	-	.	gene_id "MSTRG.86170"; transcript_id "MSTRG.86170.81"; exon_number "8";
chr19	StringTie	exon	1602294	1602426	1000	-	.	gene_id "MSTRG.86170"; transcript_id "MSTRG.86170.81"; exon_number "9";
chr19	StringTie	exon	1605360	1605517	1000	-	.	gene_id "MSTRG.86170"; transcript_id "MSTRG.86170.81"; exon_number "10";
chr19	StringTie	transcript	1576616	1592951	1000	-	.	gene_id "MSTRG.86170"; transcript_id "MSTRG.86170.82";
chr19	StringTie	exon	1576616	1578158	1000	-	.	gene_id "MSTRG.86170"; transcript_id "MSTRG.86170.82"; exon_number "1";
chr19	StringTie	exon	1578335	1578531	1000	-	.	gene_id "MSTRG.86170"; transcript_id "MSTRG.86170.82"; exon_number "2";
chr19	StringTie	exon	1581092	1581269	1000	-	.	gene_id "MSTRG.86170"; transcript_id "MSTRG.86170.82"; exon_number "3";
chr19	StringTie	exon	1582622	1582712	1000	-	.	gene_id "MSTRG.86170"; transcript_id "MSTRG.86170.82"; exon_number "4";
chr19	StringTie	exon	1584540	1584677	1000	-	.	gene_id "MSTRG.86170"; transcript_id "MSTRG.86170.82"; exon_number "5";
chr19	StringTie	exon	1585055	1585214	1000	-	.	gene_id "MSTRG.86170"; transcript_id "MSTRG.86170.82"; exon_number "6";
chr19	StringTie	exon	1592618	1592951	1000	-	.	gene_id "MSTRG.86170"; transcript_id "MSTRG.86170.82"; exon_number "7";
chr19	StringTie	transcript	1576618	1592745	1000	-	.	gene_id "MSTRG.86170"; transcript_id "MSTRG.86170.83";
chr19	StringTie	exon	1576618	1578158	1000	-	.	gene_id "MSTRG.86170"; transcript_id "MSTRG.86170.83"; exon_number "1";
chr19	StringTie	exon	1578335	1578538	1000	-	.	gene_id "MSTRG.86170"; transcript_id "MSTRG.86170.83"; exon_number "2";
chr19	StringTie	exon	1581092	1581269	1000	-	.	gene_id "MSTRG.86170"; transcript_id "MSTRG.86170.83"; exon_number "3";
chr19	StringTie	exon	1582622	1582712	1000	-	.	gene_id "MSTRG.86170"; transcript_id "MSTRG.86170.83"; exon_number "4";
chr19	StringTie	exon	1584540	1584638	1000	-	.	gene_id "MSTRG.86170"; transcript_id "MSTRG.86170.83"; exon_number "5";
chr19	StringTie	exon	1585055	1585214	1000	-	.	gene_id "MSTRG.86170"; transcript_id "MSTRG.86170.83"; exon_number "6";
chr19	StringTie	exon	1592618	1592745	1000	-	.	gene_id "MSTRG.86170"; transcript_id "MSTRG.86170.83"; exon_number "7";
chr19	StringTie	transcript	1576618	1592348	1000	-	.	gene_id "MSTRG.86170"; transcript_id "MSTRG.86170.84";
chr19	StringTie	exon	1576618	1578156	1000	-	.	gene_id "MSTRG.86170"; transcript_id "MSTRG.86170.84"; exon_number "1";
chr19	StringTie	exon	1578335	1578538	1000	-	.	gene_id "MSTRG.86170"; transcript_id "MSTRG.86170.84"; exon_number "2";
chr19	StringTie	exon	1581092	1581269	1000	-	.	gene_id "MSTRG.86170"; transcript_id "MSTRG.86170.84"; exon_number "3";
chr19	StringTie	exon	1584540	1584677	1000	-	.	gene_id "MSTRG.86170"; transcript_id "MSTRG.86170.84"; exon_number "4";
chr19	StringTie	exon	1585055	1585214	1000	-	.	gene_id "MSTRG.86170"; transcript_id "MSTRG.86170.84"; exon_number "5";
chr19	StringTie	exon	1592273	1592348	1000	-	.	gene_id "MSTRG.86170"; transcript_id "MSTRG.86170.84"; exon_number "6";
chr19	StringTie	transcript	1576620	1592727	1000	-	.	gene_id "MSTRG.86170"; transcript_id "MSTRG.86170.85";
chr19	StringTie	exon	1576620	1577336	1000	-	.	gene_id "MSTRG.86170"; transcript_id "MSTRG.86170.85"; exon_number "1";
chr19	StringTie	exon	1577375	1578156	1000	-	.	gene_id "MSTRG.86170"; transcript_id "MSTRG.86170.85"; exon_number "2";
chr19	StringTie	exon	1578335	1578538	1000	-	.	gene_id "MSTRG.86170"; transcript_id "MSTRG.86170.85"; exon_number "3";
chr19	StringTie	exon	1581092	1581269	1000	-	.	gene_id "MSTRG.86170"; transcript_id "MSTRG.86170.85"; exon_number "4";
chr19	StringTie	exon	1582622	1582712	1000	-	.	gene_id "MSTRG.86170"; transcript_id "MSTRG.86170.85"; exon_number "5";
chr19	StringTie	exon	1584540	1584677	1000	-	.	gene_id "MSTRG.86170"; transcript_id "MSTRG.86170.85"; exon_number "6";
chr19	StringTie	exon	1585055	1585214	1000	-	.	gene_id "MSTRG.86170"; transcript_id "MSTRG.86170.85"; exon_number "7";
chr19	StringTie	exon	1592618	1592727	1000	-	.	gene_id "MSTRG.86170"; transcript_id "MSTRG.86170.85"; exon_number "8";
chr19	StringTie	transcript	1576620	1592928	1000	-	.	gene_id "MSTRG.86170"; transcript_id "MSTRG.86170.86";
chr19	StringTie	exon	1576620	1578538	1000	-	.	gene_id "MSTRG.86170"; transcript_id "MSTRG.86170.86"; exon_number "1";
chr19	StringTie	exon	1582622	1582712	1000	-	.	gene_id "MSTRG.86170"; transcript_id "MSTRG.86170.86"; exon_number "2";
chr19	StringTie	exon	1584540	1584677	1000	-	.	gene_id "MSTRG.86170"; transcript_id "MSTRG.86170.86"; exon_number "3";
chr19	StringTie	exon	1585055	1585214	1000	-	.	gene_id "MSTRG.86170"; transcript_id "MSTRG.86170.86"; exon_number "4";
chr19	StringTie	exon	1592618	1592928	1000	-	.	gene_id "MSTRG.86170"; transcript_id "MSTRG.86170.86"; exon_number "5";
chr19	StringTie	transcript	1576620	1592664	1000	-	.	gene_id "MSTRG.86170"; transcript_id "MSTRG.86170.87";
chr19	StringTie	exon	1576620	1577366	1000	-	.	gene_id "MSTRG.86170"; transcript_id "MSTRG.86170.87"; exon_number "1";
chr19	StringTie	exon	1577401	1578156	1000	-	.	gene_id "MSTRG.86170"; transcript_id "MSTRG.86170.87"; exon_number "2";
chr19	StringTie	exon	1578335	1578538	1000	-	.	gene_id "MSTRG.86170"; transcript_id "MSTRG.86170.87"; exon_number "3";
chr19	StringTie	exon	1581092	1581269	1000	-	.	gene_id "MSTRG.86170"; transcript_id "MSTRG.86170.87"; exon_number "4";
chr19	StringTie	exon	1582622	1582712	1000	-	.	gene_id "MSTRG.86170"; transcript_id "MSTRG.86170.87"; exon_number "5";
chr19	StringTie	exon	1584540	1584677	1000	-	.	gene_id "MSTRG.86170"; transcript_id "MSTRG.86170.87"; exon_number "6";
chr19	StringTie	exon	1585055	1585214	1000	-	.	gene_id "MSTRG.86170"; transcript_id "MSTRG.86170.87"; exon_number "7";
chr19	StringTie	exon	1592618	1592664	1000	-	.	gene_id "MSTRG.86170"; transcript_id "MSTRG.86170.87"; exon_number "8";
chr19	StringTie	transcript	1576621	1592697	1000	-	.	gene_id "MSTRG.86170"; transcript_id "MSTRG.86170.88";
chr19	StringTie	exon	1576621	1578158	1000	-	.	gene_id "MSTRG.86170"; transcript_id "MSTRG.86170.88"; exon_number "1";
chr19	StringTie	exon	1578339	1578538	1000	-	.	gene_id "MSTRG.86170"; transcript_id "MSTRG.86170.88"; exon_number "2";
chr19	StringTie	exon	1581092	1581269	1000	-	.	gene_id "MSTRG.86170"; transcript_id "MSTRG.86170.88"; exon_number "3";
chr19	StringTie	exon	1582622	1582712	1000	-	.	gene_id "MSTRG.86170"; transcript_id "MSTRG.86170.88"; exon_number "4";
chr19	StringTie	exon	1584540	1584677	1000	-	.	gene_id "MSTRG.86170"; transcript_id "MSTRG.86170.88"; exon_number "5";
chr19	StringTie	exon	1585055	1585214	1000	-	.	gene_id "MSTRG.86170"; transcript_id "MSTRG.86170.88"; exon_number "6";
chr19	StringTie	exon	1592618	1592635	1000	-	.	gene_id "MSTRG.86170"; transcript_id "MSTRG.86170.88"; exon_number "7";
chr19	StringTie	exon	1592680	1592697	1000	-	.	gene_id "MSTRG.86170"; transcript_id "MSTRG.86170.88"; exon_number "8";
chr19	StringTie	transcript	1576622	1592386	1000	-	.	gene_id "MSTRG.86170"; transcript_id "MSTRG.86170.89";
chr19	StringTie	exon	1576622	1578158	1000	-	.	gene_id "MSTRG.86170"; transcript_id "MSTRG.86170.89"; exon_number "1";
chr19	StringTie	exon	1578335	1578534	1000	-	.	gene_id "MSTRG.86170"; transcript_id "MSTRG.86170.89"; exon_number "2";
chr19	StringTie	exon	1581092	1581269	1000	-	.	gene_id "MSTRG.86170"; transcript_id "MSTRG.86170.89"; exon_number "3";
chr19	StringTie	exon	1582622	1582712	1000	-	.	gene_id "MSTRG.86170"; transcript_id "MSTRG.86170.89"; exon_number "4";
chr19	StringTie	exon	1584540	1584677	1000	-	.	gene_id "MSTRG.86170"; transcript_id "MSTRG.86170.89"; exon_number "5";
chr19	StringTie	exon	1585055	1585214	1000	-	.	gene_id "MSTRG.86170"; transcript_id "MSTRG.86170.89"; exon_number "6";
chr19	StringTie	exon	1586056	1592386	1000	-	.	gene_id "MSTRG.86170"; transcript_id "MSTRG.86170.89"; exon_number "7";
chr19	StringTie	transcript	1573289	1605564	1000	-	.	gene_id "MSTRG.86170"; transcript_id "MSTRG.86170.9";
chr19	StringTie	exon	1573289	1578158	1000	-	.	gene_id "MSTRG.86170"; transcript_id "MSTRG.86170.9"; exon_number "1";
chr19	StringTie	exon	1578335	1578538	1000	-	.	gene_id "MSTRG.86170"; transcript_id "MSTRG.86170.9"; exon_number "2";
chr19	StringTie	exon	1581092	1581269	1000	-	.	gene_id "MSTRG.86170"; transcript_id "MSTRG.86170.9"; exon_number "3";
chr19	StringTie	exon	1582622	1582712	1000	-	.	gene_id "MSTRG.86170"; transcript_id "MSTRG.86170.9"; exon_number "4";
chr19	StringTie	exon	1584540	1584677	1000	-	.	gene_id "MSTRG.86170"; transcript_id "MSTRG.86170.9"; exon_number "5";
chr19	StringTie	exon	1585055	1585214	1000	-	.	gene_id "MSTRG.86170"; transcript_id "MSTRG.86170.9"; exon_number "6";
chr19	StringTie	exon	1597984	1598215	1000	-	.	gene_id "MSTRG.86170"; transcript_id "MSTRG.86170.9"; exon_number "7";
chr19	StringTie	exon	1599412	1599560	1000	-	.	gene_id "MSTRG.86170"; transcript_id "MSTRG.86170.9"; exon_number "8";
chr19	StringTie	exon	1605360	1605564	1000	-	.	gene_id "MSTRG.86170"; transcript_id "MSTRG.86170.9"; exon_number "9";
chr19	StringTie	transcript	1576623	1592665	1000	-	.	gene_id "MSTRG.86170"; transcript_id "MSTRG.86170.90";
chr19	StringTie	exon	1576623	1578158	1000	-	.	gene_id "MSTRG.86170"; transcript_id "MSTRG.86170.90"; exon_number "1";
chr19	StringTie	exon	1578335	1578534	1000	-	.	gene_id "MSTRG.86170"; transcript_id "MSTRG.86170.90"; exon_number "2";
chr19	StringTie	exon	1581092	1581269	1000	-	.	gene_id "MSTRG.86170"; transcript_id "MSTRG.86170.90"; exon_number "3";
chr19	StringTie	exon	1582622	1582697	1000	-	.	gene_id "MSTRG.86170"; transcript_id "MSTRG.86170.90"; exon_number "4";
chr19	StringTie	exon	1584540	1584677	1000	-	.	gene_id "MSTRG.86170"; transcript_id "MSTRG.86170.90"; exon_number "5";
chr19	StringTie	exon	1585055	1585214	1000	-	.	gene_id "MSTRG.86170"; transcript_id "MSTRG.86170.90"; exon_number "6";
chr19	StringTie	exon	1592618	1592665	1000	-	.	gene_id "MSTRG.86170"; transcript_id "MSTRG.86170.90"; exon_number "7";
chr19	StringTie	transcript	1576624	1592779	1000	-	.	gene_id "MSTRG.86170"; transcript_id "MSTRG.86170.91";
chr19	StringTie	exon	1576624	1577336	1000	-	.	gene_id "MSTRG.86170"; transcript_id "MSTRG.86170.91"; exon_number "1";
chr19	StringTie	exon	1577375	1578158	1000	-	.	gene_id "MSTRG.86170"; transcript_id "MSTRG.86170.91"; exon_number "2";
chr19	StringTie	exon	1578339	1578538	1000	-	.	gene_id "MSTRG.86170"; transcript_id "MSTRG.86170.91"; exon_number "3";
chr19	StringTie	exon	1581092	1581269	1000	-	.	gene_id "MSTRG.86170"; transcript_id "MSTRG.86170.91"; exon_number "4";
chr19	StringTie	exon	1582622	1582712	1000	-	.	gene_id "MSTRG.86170"; transcript_id "MSTRG.86170.91"; exon_number "5";
chr19	StringTie	exon	1584540	1584677	1000	-	.	gene_id "MSTRG.86170"; transcript_id "MSTRG.86170.91"; exon_number "6";
chr19	StringTie	exon	1585055	1585214	1000	-	.	gene_id "MSTRG.86170"; transcript_id "MSTRG.86170.91"; exon_number "7";
chr19	StringTie	exon	1592618	1592779	1000	-	.	gene_id "MSTRG.86170"; transcript_id "MSTRG.86170.91"; exon_number "8";
chr19	StringTie	transcript	1576624	1591593	1000	-	.	gene_id "MSTRG.86170"; transcript_id "MSTRG.86170.92";
chr19	StringTie	exon	1576624	1578158	1000	-	.	gene_id "MSTRG.86170"; transcript_id "MSTRG.86170.92"; exon_number "1";
chr19	StringTie	exon	1578335	1578534	1000	-	.	gene_id "MSTRG.86170"; transcript_id "MSTRG.86170.92"; exon_number "2";
chr19	StringTie	exon	1581092	1581269	1000	-	.	gene_id "MSTRG.86170"; transcript_id "MSTRG.86170.92"; exon_number "3";
chr19	StringTie	exon	1582622	1582712	1000	-	.	gene_id "MSTRG.86170"; transcript_id "MSTRG.86170.92"; exon_number "4";
chr19	StringTie	exon	1584540	1584677	1000	-	.	gene_id "MSTRG.86170"; transcript_id "MSTRG.86170.92"; exon_number "5";
chr19	StringTie	exon	1585055	1585214	1000	-	.	gene_id "MSTRG.86170"; transcript_id "MSTRG.86170.92"; exon_number "6";
chr19	StringTie	exon	1591388	1591593	1000	-	.	gene_id "MSTRG.86170"; transcript_id "MSTRG.86170.92"; exon_number "7";
chr19	StringTie	transcript	1576626	1592863	1000	-	.	gene_id "MSTRG.86170"; transcript_id "MSTRG.86170.93";
chr19	StringTie	exon	1576626	1578158	1000	-	.	gene_id "MSTRG.86170"; transcript_id "MSTRG.86170.93"; exon_number "1";
chr19	StringTie	exon	1578335	1578538	1000	-	.	gene_id "MSTRG.86170"; transcript_id "MSTRG.86170.93"; exon_number "2";
chr19	StringTie	exon	1581092	1581269	1000	-	.	gene_id "MSTRG.86170"; transcript_id "MSTRG.86170.93"; exon_number "3";
chr19	StringTie	exon	1582622	1582712	1000	-	.	gene_id "MSTRG.86170"; transcript_id "MSTRG.86170.93"; exon_number "4";
chr19	StringTie	exon	1584540	1584677	1000	-	.	gene_id "MSTRG.86170"; transcript_id "MSTRG.86170.93"; exon_number "5";
chr19	StringTie	exon	1585055	1585214	1000	-	.	gene_id "MSTRG.86170"; transcript_id "MSTRG.86170.93"; exon_number "6";
chr19	StringTie	exon	1592618	1592646	1000	-	.	gene_id "MSTRG.86170"; transcript_id "MSTRG.86170.93"; exon_number "7";
chr19	StringTie	exon	1592785	1592863	1000	-	.	gene_id "MSTRG.86170"; transcript_id "MSTRG.86170.93"; exon_number "8";
chr19	StringTie	transcript	1576627	1592818	1000	-	.	gene_id "MSTRG.86170"; transcript_id "MSTRG.86170.94";
chr19	StringTie	exon	1576627	1578158	1000	-	.	gene_id "MSTRG.86170"; transcript_id "MSTRG.86170.94"; exon_number "1";
chr19	StringTie	exon	1578339	1578534	1000	-	.	gene_id "MSTRG.86170"; transcript_id "MSTRG.86170.94"; exon_number "2";
chr19	StringTie	exon	1581092	1581269	1000	-	.	gene_id "MSTRG.86170"; transcript_id "MSTRG.86170.94"; exon_number "3";
chr19	StringTie	exon	1582622	1582712	1000	-	.	gene_id "MSTRG.86170"; transcript_id "MSTRG.86170.94"; exon_number "4";
chr19	StringTie	exon	1584540	1584617	1000	-	.	gene_id "MSTRG.86170"; transcript_id "MSTRG.86170.94"; exon_number "5";
chr19	StringTie	exon	1585055	1585214	1000	-	.	gene_id "MSTRG.86170"; transcript_id "MSTRG.86170.94"; exon_number "6";
chr19	StringTie	exon	1592522	1592818	1000	-	.	gene_id "MSTRG.86170"; transcript_id "MSTRG.86170.94"; exon_number "7";
chr19	StringTie	transcript	1576628	1592813	1000	-	.	gene_id "MSTRG.86170"; transcript_id "MSTRG.86170.95";
chr19	StringTie	exon	1576628	1578158	1000	-	.	gene_id "MSTRG.86170"; transcript_id "MSTRG.86170.95"; exon_number "1";
chr19	StringTie	exon	1578335	1578538	1000	-	.	gene_id "MSTRG.86170"; transcript_id "MSTRG.86170.95"; exon_number "2";
chr19	StringTie	exon	1581092	1581269	1000	-	.	gene_id "MSTRG.86170"; transcript_id "MSTRG.86170.95"; exon_number "3";
chr19	StringTie	exon	1582622	1582712	1000	-	.	gene_id "MSTRG.86170"; transcript_id "MSTRG.86170.95"; exon_number "4";
chr19	StringTie	exon	1584540	1584677	1000	-	.	gene_id "MSTRG.86170"; transcript_id "MSTRG.86170.95"; exon_number "5";
chr19	StringTie	exon	1585055	1585214	1000	-	.	gene_id "MSTRG.86170"; transcript_id "MSTRG.86170.95"; exon_number "6";
chr19	StringTie	exon	1592618	1592643	1000	-	.	gene_id "MSTRG.86170"; transcript_id "MSTRG.86170.95"; exon_number "7";
chr19	StringTie	exon	1592800	1592813	1000	-	.	gene_id "MSTRG.86170"; transcript_id "MSTRG.86170.95"; exon_number "8";
chr19	StringTie	transcript	1576628	1592785	1000	-	.	gene_id "MSTRG.86170"; transcript_id "MSTRG.86170.96";
chr19	StringTie	exon	1576628	1578158	1000	-	.	gene_id "MSTRG.86170"; transcript_id "MSTRG.86170.96"; exon_number "1";
chr19	StringTie	exon	1578339	1578538	1000	-	.	gene_id "MSTRG.86170"; transcript_id "MSTRG.86170.96"; exon_number "2";
chr19	StringTie	exon	1581092	1581269	1000	-	.	gene_id "MSTRG.86170"; transcript_id "MSTRG.86170.96"; exon_number "3";
chr19	StringTie	exon	1582622	1582712	1000	-	.	gene_id "MSTRG.86170"; transcript_id "MSTRG.86170.96"; exon_number "4";
chr19	StringTie	exon	1584540	1584677	1000	-	.	gene_id "MSTRG.86170"; transcript_id "MSTRG.86170.96"; exon_number "5";
chr19	StringTie	exon	1585055	1585214	1000	-	.	gene_id "MSTRG.86170"; transcript_id "MSTRG.86170.96"; exon_number "6";
chr19	StringTie	exon	1592522	1592785	1000	-	.	gene_id "MSTRG.86170"; transcript_id "MSTRG.86170.96"; exon_number "7";
chr19	StringTie	transcript	1576634	1592392	1000	-	.	gene_id "MSTRG.86170"; transcript_id "MSTRG.86170.97";
chr19	StringTie	exon	1576634	1578156	1000	-	.	gene_id "MSTRG.86170"; transcript_id "MSTRG.86170.97"; exon_number "1";
chr19	StringTie	exon	1578335	1578538	1000	-	.	gene_id "MSTRG.86170"; transcript_id "MSTRG.86170.97"; exon_number "2";
chr19	StringTie	exon	1581092	1581269	1000	-	.	gene_id "MSTRG.86170"; transcript_id "MSTRG.86170.97"; exon_number "3";
chr19	StringTie	exon	1582622	1582712	1000	-	.	gene_id "MSTRG.86170"; transcript_id "MSTRG.86170.97"; exon_number "4";
chr19	StringTie	exon	1584540	1584638	1000	-	.	gene_id "MSTRG.86170"; transcript_id "MSTRG.86170.97"; exon_number "5";
chr19	StringTie	exon	1585055	1585214	1000	-	.	gene_id "MSTRG.86170"; transcript_id "MSTRG.86170.97"; exon_number "6";
chr19	StringTie	exon	1591985	1592392	1000	-	.	gene_id "MSTRG.86170"; transcript_id "MSTRG.86170.97"; exon_number "7";
chr19	StringTie	transcript	1576635	1605517	1000	-	.	gene_id "MSTRG.86170"; transcript_id "MSTRG.86170.98";
chr19	StringTie	exon	1576635	1578158	1000	-	.	gene_id "MSTRG.86170"; transcript_id "MSTRG.86170.98"; exon_number "1";
chr19	StringTie	exon	1578335	1578538	1000	-	.	gene_id "MSTRG.86170"; transcript_id "MSTRG.86170.98"; exon_number "2";
chr19	StringTie	exon	1581092	1581269	1000	-	.	gene_id "MSTRG.86170"; transcript_id "MSTRG.86170.98"; exon_number "3";
chr19	StringTie	exon	1582622	1582712	1000	-	.	gene_id "MSTRG.86170"; transcript_id "MSTRG.86170.98"; exon_number "4";
chr19	StringTie	exon	1584540	1584677	1000	-	.	gene_id "MSTRG.86170"; transcript_id "MSTRG.86170.98"; exon_number "5";
chr19	StringTie	exon	1585055	1585214	1000	-	.	gene_id "MSTRG.86170"; transcript_id "MSTRG.86170.98"; exon_number "6";
chr19	StringTie	exon	1597984	1598537	1000	-	.	gene_id "MSTRG.86170"; transcript_id "MSTRG.86170.98"; exon_number "7";
chr19	StringTie	exon	1599412	1599560	1000	-	.	gene_id "MSTRG.86170"; transcript_id "MSTRG.86170.98"; exon_number "8";
chr19	StringTie	exon	1605360	1605517	1000	-	.	gene_id "MSTRG.86170"; transcript_id "MSTRG.86170.98"; exon_number "9";
chr19	StringTie	transcript	1576638	1592359	1000	-	.	gene_id "MSTRG.86170"; transcript_id "MSTRG.86170.99";
chr19	StringTie	exon	1576638	1578158	1000	-	.	gene_id "MSTRG.86170"; transcript_id "MSTRG.86170.99"; exon_number "1";
chr19	StringTie	exon	1578339	1578534	1000	-	.	gene_id "MSTRG.86170"; transcript_id "MSTRG.86170.99"; exon_number "2";
chr19	StringTie	exon	1581092	1581269	1000	-	.	gene_id "MSTRG.86170"; transcript_id "MSTRG.86170.99"; exon_number "3";
chr19	StringTie	exon	1582622	1582712	1000	-	.	gene_id "MSTRG.86170"; transcript_id "MSTRG.86170.99"; exon_number "4";
chr19	StringTie	exon	1584540	1584677	1000	-	.	gene_id "MSTRG.86170"; transcript_id "MSTRG.86170.99"; exon_number "5";
chr19	StringTie	exon	1585055	1585214	1000	-	.	gene_id "MSTRG.86170"; transcript_id "MSTRG.86170.99"; exon_number "6";
chr19	StringTie	exon	1592277	1592359	1000	-	.	gene_id "MSTRG.86170"; transcript_id "MSTRG.86170.99"; exon_number "7";
chr19	StringTie	transcript	1576939	1577086	1000	+	.	gene_id "MSTRG.86171"; transcript_id "ENST00000624421"; gene_name "AC005943.6"; ref_gene_id "ENSG00000279009";
chr19	StringTie	exon	1576939	1577086	1000	+	.	gene_id "MSTRG.86171"; transcript_id "ENST00000624421"; exon_number "1"; gene_name "AC005943.6"; ref_gene_id "ENSG00000279009";
chr19	StringTie	transcript	1576674	1581264	1000	+	.	gene_id "MSTRG.86171"; transcript_id "MSTRG.86171.1";
chr19	StringTie	exon	1576674	1576744	1000	+	.	gene_id "MSTRG.86171"; transcript_id "MSTRG.86171.1"; exon_number "1";
chr19	StringTie	exon	1577052	1577057	1000	+	.	gene_id "MSTRG.86171"; transcript_id "MSTRG.86171.1"; exon_number "2";
chr19	StringTie	exon	1577526	1578018	1000	+	.	gene_id "MSTRG.86171"; transcript_id "MSTRG.86171.1"; exon_number "3";
chr19	StringTie	exon	1578422	1578451	1000	+	.	gene_id "MSTRG.86171"; transcript_id "MSTRG.86171.1"; exon_number "4";
chr19	StringTie	exon	1581130	1581264	1000	+	.	gene_id "MSTRG.86171"; transcript_id "MSTRG.86171.1"; exon_number "5";
chr19	StringTie	transcript	1576838	1578161	1000	+	.	gene_id "MSTRG.86171"; transcript_id "MSTRG.86171.10";
chr19	StringTie	exon	1576838	1576978	1000	+	.	gene_id "MSTRG.86171"; transcript_id "MSTRG.86171.10"; exon_number "1";
chr19	StringTie	exon	1577130	1577360	1000	+	.	gene_id "MSTRG.86171"; transcript_id "MSTRG.86171.10"; exon_number "2";
chr19	StringTie	exon	1577433	1577594	1000	+	.	gene_id "MSTRG.86171"; transcript_id "MSTRG.86171.10"; exon_number "3";
chr19	StringTie	exon	1578121	1578161	1000	+	.	gene_id "MSTRG.86171"; transcript_id "MSTRG.86171.10"; exon_number "4";
chr19	StringTie	transcript	1576885	1578001	1000	+	.	gene_id "MSTRG.86171"; transcript_id "MSTRG.86171.11";
chr19	StringTie	exon	1576885	1577063	1000	+	.	gene_id "MSTRG.86171"; transcript_id "MSTRG.86171.11"; exon_number "1";
chr19	StringTie	exon	1577433	1577548	1000	+	.	gene_id "MSTRG.86171"; transcript_id "MSTRG.86171.11"; exon_number "2";
chr19	StringTie	exon	1577630	1577778	1000	+	.	gene_id "MSTRG.86171"; transcript_id "MSTRG.86171.11"; exon_number "3";
chr19	StringTie	exon	1577883	1578001	1000	+	.	gene_id "MSTRG.86171"; transcript_id "MSTRG.86171.11"; exon_number "4";
chr19	StringTie	transcript	1576910	1578150	1000	+	.	gene_id "MSTRG.86171"; transcript_id "MSTRG.86171.12";
chr19	StringTie	exon	1576910	1577211	1000	+	.	gene_id "MSTRG.86171"; transcript_id "MSTRG.86171.12"; exon_number "1";
chr19	StringTie	exon	1577898	1578150	1000	+	.	gene_id "MSTRG.86171"; transcript_id "MSTRG.86171.12"; exon_number "2";
chr19	StringTie	transcript	1576927	1578465	1000	+	.	gene_id "MSTRG.86171"; transcript_id "MSTRG.86171.13";
chr19	StringTie	exon	1576927	1577108	1000	+	.	gene_id "MSTRG.86171"; transcript_id "MSTRG.86171.13"; exon_number "1";
chr19	StringTie	exon	1577170	1577548	1000	+	.	gene_id "MSTRG.86171"; transcript_id "MSTRG.86171.13"; exon_number "2";
chr19	StringTie	exon	1577630	1578018	1000	+	.	gene_id "MSTRG.86171"; transcript_id "MSTRG.86171.13"; exon_number "3";
chr19	StringTie	exon	1578422	1578465	1000	+	.	gene_id "MSTRG.86171"; transcript_id "MSTRG.86171.13"; exon_number "4";
chr19	StringTie	transcript	1576934	1577887	1000	+	.	gene_id "MSTRG.86171"; transcript_id "MSTRG.86171.14";
chr19	StringTie	exon	1576934	1576978	1000	+	.	gene_id "MSTRG.86171"; transcript_id "MSTRG.86171.14"; exon_number "1";
chr19	StringTie	exon	1577068	1577444	1000	+	.	gene_id "MSTRG.86171"; transcript_id "MSTRG.86171.14"; exon_number "2";
chr19	StringTie	exon	1577526	1577629	1000	+	.	gene_id "MSTRG.86171"; transcript_id "MSTRG.86171.14"; exon_number "3";
chr19	StringTie	exon	1577739	1577887	1000	+	.	gene_id "MSTRG.86171"; transcript_id "MSTRG.86171.14"; exon_number "4";
chr19	StringTie	transcript	1576934	1578208	1000	+	.	gene_id "MSTRG.86171"; transcript_id "MSTRG.86171.15";
chr19	StringTie	exon	1576934	1577108	1000	+	.	gene_id "MSTRG.86171"; transcript_id "MSTRG.86171.15"; exon_number "1";
chr19	StringTie	exon	1577437	1577525	1000	+	.	gene_id "MSTRG.86171"; transcript_id "MSTRG.86171.15"; exon_number "2";
chr19	StringTie	exon	1578067	1578208	1000	+	.	gene_id "MSTRG.86171"; transcript_id "MSTRG.86171.15"; exon_number "3";
chr19	StringTie	transcript	1577394	1578161	1000	+	.	gene_id "MSTRG.86171"; transcript_id "MSTRG.86171.17";
chr19	StringTie	exon	1577394	1577525	1000	+	.	gene_id "MSTRG.86171"; transcript_id "MSTRG.86171.17"; exon_number "1";
chr19	StringTie	exon	1577549	1577897	1000	+	.	gene_id "MSTRG.86171"; transcript_id "MSTRG.86171.17"; exon_number "2";
chr19	StringTie	exon	1578134	1578161	1000	+	.	gene_id "MSTRG.86171"; transcript_id "MSTRG.86171.17"; exon_number "3";
chr19	StringTie	transcript	1577399	1581244	1000	+	.	gene_id "MSTRG.86171"; transcript_id "MSTRG.86171.18";
chr19	StringTie	exon	1577399	1577525	1000	+	.	gene_id "MSTRG.86171"; transcript_id "MSTRG.86171.18"; exon_number "1";
chr19	StringTie	exon	1581119	1581244	1000	+	.	gene_id "MSTRG.86171"; transcript_id "MSTRG.86171.18"; exon_number "2";
chr19	StringTie	transcript	1576682	1578084	1000	+	.	gene_id "MSTRG.86171"; transcript_id "MSTRG.86171.2";
chr19	StringTie	exon	1576682	1576845	1000	+	.	gene_id "MSTRG.86171"; transcript_id "MSTRG.86171.2"; exon_number "1";
chr19	StringTie	exon	1577130	1577353	1000	+	.	gene_id "MSTRG.86171"; transcript_id "MSTRG.86171.2"; exon_number "2";
chr19	StringTie	exon	1577433	1577525	1000	+	.	gene_id "MSTRG.86171"; transcript_id "MSTRG.86171.2"; exon_number "3";
chr19	StringTie	exon	1577630	1577838	1000	+	.	gene_id "MSTRG.86171"; transcript_id "MSTRG.86171.2"; exon_number "4";
chr19	StringTie	exon	1578067	1578084	1000	+	.	gene_id "MSTRG.86171"; transcript_id "MSTRG.86171.2"; exon_number "5";
chr19	StringTie	transcript	1576713	1578105	1000	+	.	gene_id "MSTRG.86171"; transcript_id "MSTRG.86171.3";
chr19	StringTie	exon	1576713	1576891	1000	+	.	gene_id "MSTRG.86171"; transcript_id "MSTRG.86171.3"; exon_number "1";
chr19	StringTie	exon	1577433	1577525	1000	+	.	gene_id "MSTRG.86171"; transcript_id "MSTRG.86171.3"; exon_number "2";
chr19	StringTie	exon	1577931	1578105	1000	+	.	gene_id "MSTRG.86171"; transcript_id "MSTRG.86171.3"; exon_number "3";
chr19	StringTie	transcript	1576718	1578161	1000	+	.	gene_id "MSTRG.86171"; transcript_id "MSTRG.86171.4";
chr19	StringTie	exon	1576718	1576759	1000	+	.	gene_id "MSTRG.86171"; transcript_id "MSTRG.86171.4"; exon_number "1";
chr19	StringTie	exon	1576938	1577078	1000	+	.	gene_id "MSTRG.86171"; transcript_id "MSTRG.86171.4"; exon_number "2";
chr19	StringTie	exon	1577130	1577525	1000	+	.	gene_id "MSTRG.86171"; transcript_id "MSTRG.86171.4"; exon_number "3";
chr19	StringTie	exon	1577549	1577863	1000	+	.	gene_id "MSTRG.86171"; transcript_id "MSTRG.86171.4"; exon_number "4";
chr19	StringTie	exon	1578067	1578161	1000	+	.	gene_id "MSTRG.86171"; transcript_id "MSTRG.86171.4"; exon_number "5";
chr19	StringTie	transcript	1576778	1578149	1000	+	.	gene_id "MSTRG.86171"; transcript_id "MSTRG.86171.5";
chr19	StringTie	exon	1576778	1577098	1000	+	.	gene_id "MSTRG.86171"; transcript_id "MSTRG.86171.5"; exon_number "1";
chr19	StringTie	exon	1577130	1577525	1000	+	.	gene_id "MSTRG.86171"; transcript_id "MSTRG.86171.5"; exon_number "2";
chr19	StringTie	exon	1577549	1577998	1000	+	.	gene_id "MSTRG.86171"; transcript_id "MSTRG.86171.5"; exon_number "3";
chr19	StringTie	exon	1578025	1578149	1000	+	.	gene_id "MSTRG.86171"; transcript_id "MSTRG.86171.5"; exon_number "4";
chr19	StringTie	transcript	1576806	1577906	1000	+	.	gene_id "MSTRG.86171"; transcript_id "MSTRG.86171.6";
chr19	StringTie	exon	1576806	1576978	1000	+	.	gene_id "MSTRG.86171"; transcript_id "MSTRG.86171.6"; exon_number "1";
chr19	StringTie	exon	1577079	1577391	1000	+	.	gene_id "MSTRG.86171"; transcript_id "MSTRG.86171.6"; exon_number "2";
chr19	StringTie	exon	1577526	1577778	1000	+	.	gene_id "MSTRG.86171"; transcript_id "MSTRG.86171.6"; exon_number "3";
chr19	StringTie	exon	1577883	1577906	1000	+	.	gene_id "MSTRG.86171"; transcript_id "MSTRG.86171.6"; exon_number "4";
chr19	StringTie	transcript	1576814	1578148	1000	+	.	gene_id "MSTRG.86171"; transcript_id "MSTRG.86171.7";
chr19	StringTie	exon	1576814	1577043	1000	+	.	gene_id "MSTRG.86171"; transcript_id "MSTRG.86171.7"; exon_number "1";
chr19	StringTie	exon	1577216	1577360	1000	+	.	gene_id "MSTRG.86171"; transcript_id "MSTRG.86171.7"; exon_number "2";
chr19	StringTie	exon	1577433	1577548	1000	+	.	gene_id "MSTRG.86171"; transcript_id "MSTRG.86171.7"; exon_number "3";
chr19	StringTie	exon	1578010	1578148	1000	+	.	gene_id "MSTRG.86171"; transcript_id "MSTRG.86171.7"; exon_number "4";
chr19	StringTie	transcript	1576833	1578126	1000	+	.	gene_id "MSTRG.86171"; transcript_id "MSTRG.86171.8";
chr19	StringTie	exon	1576833	1576978	1000	+	.	gene_id "MSTRG.86171"; transcript_id "MSTRG.86171.8"; exon_number "1";
chr19	StringTie	exon	1577068	1577432	1000	+	.	gene_id "MSTRG.86171"; transcript_id "MSTRG.86171.8"; exon_number "2";
chr19	StringTie	exon	1577898	1578126	1000	+	.	gene_id "MSTRG.86171"; transcript_id "MSTRG.86171.8"; exon_number "3";
chr19	StringTie	transcript	1576833	1578161	1000	+	.	gene_id "MSTRG.86171"; transcript_id "MSTRG.86171.9";
chr19	StringTie	exon	1576833	1577108	1000	+	.	gene_id "MSTRG.86171"; transcript_id "MSTRG.86171.9"; exon_number "1";
chr19	StringTie	exon	1577170	1577548	1000	+	.	gene_id "MSTRG.86171"; transcript_id "MSTRG.86171.9"; exon_number "2";
chr19	StringTie	exon	1577630	1577974	1000	+	.	gene_id "MSTRG.86171"; transcript_id "MSTRG.86171.9"; exon_number "3";
chr19	StringTie	exon	1578134	1578161	1000	+	.	gene_id "MSTRG.86171"; transcript_id "MSTRG.86171.9"; exon_number "4";
chr19	StringTie	transcript	1578542	1581058	1000	+	.	gene_id "MSTRG.86172"; transcript_id "MSTRG.86172.1";
chr19	StringTie	exon	1578542	1578570	1000	+	.	gene_id "MSTRG.86172"; transcript_id "MSTRG.86172.1"; exon_number "1";
chr19	StringTie	exon	1579814	1581058	1000	+	.	gene_id "MSTRG.86172"; transcript_id "MSTRG.86172.1"; exon_number "2";
chr19	StringTie	transcript	1586360	1591984	1000	+	.	gene_id "MSTRG.86173"; transcript_id "MSTRG.86173.1";
chr19	StringTie	exon	1586360	1588372	1000	+	.	gene_id "MSTRG.86173"; transcript_id "MSTRG.86173.1"; exon_number "1";
chr19	StringTie	exon	1588545	1591984	1000	+	.	gene_id "MSTRG.86173"; transcript_id "MSTRG.86173.1"; exon_number "2";
chr19	StringTie	transcript	1597294	1605527	1000	+	.	gene_id "MSTRG.86174"; transcript_id "MSTRG.86174.1";
chr19	StringTie	exon	1597294	1597436	1000	+	.	gene_id "MSTRG.86174"; transcript_id "MSTRG.86174.1"; exon_number "1";
chr19	StringTie	exon	1597470	1597573	1000	+	.	gene_id "MSTRG.86174"; transcript_id "MSTRG.86174.1"; exon_number "2";
chr19	StringTie	exon	1598063	1598180	1000	+	.	gene_id "MSTRG.86174"; transcript_id "MSTRG.86174.1"; exon_number "3";
chr19	StringTie	exon	1599420	1599503	1000	+	.	gene_id "MSTRG.86174"; transcript_id "MSTRG.86174.1"; exon_number "4";
chr19	StringTie	exon	1605374	1605527	1000	+	.	gene_id "MSTRG.86174"; transcript_id "MSTRG.86174.1"; exon_number "5";
chr19	StringTie	transcript	1597843	1599677	1000	+	.	gene_id "MSTRG.86174"; transcript_id "MSTRG.86174.2";
chr19	StringTie	exon	1597843	1598084	1000	+	.	gene_id "MSTRG.86174"; transcript_id "MSTRG.86174.2"; exon_number "1";
chr19	StringTie	exon	1598108	1598180	1000	+	.	gene_id "MSTRG.86174"; transcript_id "MSTRG.86174.2"; exon_number "2";
chr19	StringTie	exon	1599420	1599677	1000	+	.	gene_id "MSTRG.86174"; transcript_id "MSTRG.86174.2"; exon_number "3";
chr19	StringTie	transcript	1597897	1602421	1000	+	.	gene_id "MSTRG.86174"; transcript_id "MSTRG.86174.3";
chr19	StringTie	exon	1597897	1598180	1000	+	.	gene_id "MSTRG.86174"; transcript_id "MSTRG.86174.3"; exon_number "1";
chr19	StringTie	exon	1599420	1599548	1000	+	.	gene_id "MSTRG.86174"; transcript_id "MSTRG.86174.3"; exon_number "2";
chr19	StringTie	exon	1602314	1602421	1000	+	.	gene_id "MSTRG.86174"; transcript_id "MSTRG.86174.3"; exon_number "3";
chr19	StringTie	transcript	1598043	1599550	1000	+	.	gene_id "MSTRG.86174"; transcript_id "MSTRG.86174.4";
chr19	StringTie	exon	1598043	1598188	1000	+	.	gene_id "MSTRG.86174"; transcript_id "MSTRG.86174.4"; exon_number "1";
chr19	StringTie	exon	1599417	1599550	1000	+	.	gene_id "MSTRG.86174"; transcript_id "MSTRG.86174.4"; exon_number "2";
chr19	StringTie	transcript	1598045	1599548	1000	+	.	gene_id "MSTRG.86174"; transcript_id "MSTRG.86174.5";
chr19	StringTie	exon	1598045	1598180	1000	+	.	gene_id "MSTRG.86174"; transcript_id "MSTRG.86174.5"; exon_number "1";
chr19	StringTie	exon	1599475	1599548	1000	+	.	gene_id "MSTRG.86174"; transcript_id "MSTRG.86174.5"; exon_number "2";
chr19	StringTie	transcript	1598048	1599460	1000	+	.	gene_id "MSTRG.86174"; transcript_id "MSTRG.86174.6";
chr19	StringTie	exon	1598048	1598211	1000	+	.	gene_id "MSTRG.86174"; transcript_id "MSTRG.86174.6"; exon_number "1";
chr19	StringTie	exon	1599415	1599460	1000	+	.	gene_id "MSTRG.86174"; transcript_id "MSTRG.86174.6"; exon_number "2";
chr19	StringTie	transcript	1609672	1610882	1000	+	.	gene_id "MSTRG.86175"; transcript_id "MSTRG.86175.1";
chr19	StringTie	exon	1609672	1609790	1000	+	.	gene_id "MSTRG.86175"; transcript_id "MSTRG.86175.1"; exon_number "1";
chr19	StringTie	exon	1610304	1610315	1000	+	.	gene_id "MSTRG.86175"; transcript_id "MSTRG.86175.1"; exon_number "2";
chr19	StringTie	exon	1610623	1610882	1000	+	.	gene_id "MSTRG.86175"; transcript_id "MSTRG.86175.1"; exon_number "3";
chr19	StringTie	transcript	1616492	1616595	1000	-	.	gene_id "MSTRG.86176"; transcript_id "ENST00000517124"; gene_name "RNU6-1223P"; ref_gene_id "ENSG00000252933";
chr19	StringTie	exon	1616492	1616595	1000	-	.	gene_id "MSTRG.86176"; transcript_id "ENST00000517124"; exon_number "1"; gene_name "RNU6-1223P"; ref_gene_id "ENSG00000252933";
chr19	StringTie	transcript	1659118	1659322	1000	.	.	gene_id "MSTRG.86177"; transcript_id "MSTRG.86177.1";
chr19	StringTie	exon	1659118	1659322	1000	.	.	gene_id "MSTRG.86177"; transcript_id "MSTRG.86177.1"; exon_number "1";
chr19	StringTie	transcript	1659578	1660709	1000	+	.	gene_id "MSTRG.86178"; transcript_id "MSTRG.86178.1";
chr19	StringTie	exon	1659578	1660709	1000	+	.	gene_id "MSTRG.86178"; transcript_id "MSTRG.86178.1"; exon_number "1";
chr19	StringTie	transcript	1661414	1661701	1000	-	.	gene_id "MSTRG.86179"; transcript_id "MSTRG.86179.1";
chr19	StringTie	exon	1661414	1661701	1000	-	.	gene_id "MSTRG.86179"; transcript_id "MSTRG.86179.1"; exon_number "1";
chr1	StringTie	transcript	111650431	111650537	1000	-	.	gene_id "MSTRG.8618"; transcript_id "ENST00000364158"; gene_name "RNU6-151P"; ref_gene_id "ENSG00000201028";
chr1	StringTie	exon	111650431	111650537	1000	-	.	gene_id "MSTRG.8618"; transcript_id "ENST00000364158"; exon_number "1"; gene_name "RNU6-151P"; ref_gene_id "ENSG00000201028";
chr19	StringTie	transcript	1663261	1664327	1000	.	.	gene_id "MSTRG.86180"; transcript_id "MSTRG.86180.1";
chr19	StringTie	exon	1663261	1664327	1000	.	.	gene_id "MSTRG.86180"; transcript_id "MSTRG.86180.1"; exon_number "1";
chr19	StringTie	transcript	1664701	1665215	1000	.	.	gene_id "MSTRG.86181"; transcript_id "MSTRG.86181.1";
chr19	StringTie	exon	1664701	1665215	1000	.	.	gene_id "MSTRG.86181"; transcript_id "MSTRG.86181.1"; exon_number "1";
chr19	StringTie	transcript	1666013	1666523	1000	.	.	gene_id "MSTRG.86182"; transcript_id "MSTRG.86182.1";
chr19	StringTie	exon	1666013	1666523	1000	.	.	gene_id "MSTRG.86182"; transcript_id "MSTRG.86182.1"; exon_number "1";
chr19	StringTie	transcript	1666998	1667327	1000	.	.	gene_id "MSTRG.86183"; transcript_id "MSTRG.86183.1";
chr19	StringTie	exon	1666998	1667327	1000	.	.	gene_id "MSTRG.86183"; transcript_id "MSTRG.86183.1"; exon_number "1";
chr19	StringTie	transcript	1667838	1669544	1000	+	.	gene_id "MSTRG.86184"; transcript_id "MSTRG.86184.1";
chr19	StringTie	exon	1667838	1669544	1000	+	.	gene_id "MSTRG.86184"; transcript_id "MSTRG.86184.1"; exon_number "1";
chr19	StringTie	transcript	1670193	1670852	1000	.	.	gene_id "MSTRG.86185"; transcript_id "MSTRG.86185.1";
chr19	StringTie	exon	1670193	1670852	1000	.	.	gene_id "MSTRG.86185"; transcript_id "MSTRG.86185.1"; exon_number "1";
chr19	StringTie	transcript	1680164	1680588	1000	.	.	gene_id "MSTRG.86186"; transcript_id "MSTRG.86186.1";
chr19	StringTie	exon	1680164	1680588	1000	.	.	gene_id "MSTRG.86186"; transcript_id "MSTRG.86186.1"; exon_number "1";
chr19	StringTie	transcript	1681239	1683547	1000	.	.	gene_id "MSTRG.86187"; transcript_id "MSTRG.86187.1";
chr19	StringTie	exon	1681239	1683547	1000	.	.	gene_id "MSTRG.86187"; transcript_id "MSTRG.86187.1"; exon_number "1";
chr19	StringTie	transcript	1683837	1685661	1000	.	.	gene_id "MSTRG.86188"; transcript_id "MSTRG.86188.1";
chr19	StringTie	exon	1683837	1685661	1000	.	.	gene_id "MSTRG.86188"; transcript_id "MSTRG.86188.1"; exon_number "1";
chr19	StringTie	transcript	1689160	1689492	1000	.	.	gene_id "MSTRG.86189"; transcript_id "MSTRG.86189.1";
chr19	StringTie	exon	1689160	1689492	1000	.	.	gene_id "MSTRG.86189"; transcript_id "MSTRG.86189.1"; exon_number "1";
chr1	StringTie	transcript	111722064	111739424	1000	-	.	gene_id "MSTRG.8619"; transcript_id "ENST00000357260"; gene_name "FAM212B"; ref_gene_id "ENSG00000197852";
chr1	StringTie	exon	111722064	111727804	1000	-	.	gene_id "MSTRG.8619"; transcript_id "ENST00000357260"; exon_number "1"; gene_name "FAM212B"; ref_gene_id "ENSG00000197852";
chr1	StringTie	exon	111739186	111739424	1000	-	.	gene_id "MSTRG.8619"; transcript_id "ENST00000357260"; exon_number "2"; gene_name "FAM212B"; ref_gene_id "ENSG00000197852";
chr1	StringTie	transcript	111726506	111755824	1000	-	.	gene_id "MSTRG.8619"; transcript_id "ENST00000444059"; gene_name "FAM212B"; ref_gene_id "ENSG00000197852";
chr1	StringTie	exon	111726506	111727804	1000	-	.	gene_id "MSTRG.8619"; transcript_id "ENST00000444059"; exon_number "1"; gene_name "FAM212B"; ref_gene_id "ENSG00000197852";
chr1	StringTie	exon	111755701	111755824	1000	-	.	gene_id "MSTRG.8619"; transcript_id "ENST00000444059"; exon_number "2"; gene_name "FAM212B"; ref_gene_id "ENSG00000197852";
chr1	StringTie	transcript	111680630	111739403	1000	-	.	gene_id "MSTRG.8619"; transcript_id "ENST00000527570"; gene_name "FAM212B"; ref_gene_id "ENSG00000197852";
chr1	StringTie	exon	111680630	111680774	1000	-	.	gene_id "MSTRG.8619"; transcript_id "ENST00000527570"; exon_number "1"; gene_name "FAM212B"; ref_gene_id "ENSG00000197852";
chr1	StringTie	exon	111686546	111686683	1000	-	.	gene_id "MSTRG.8619"; transcript_id "ENST00000527570"; exon_number "2"; gene_name "FAM212B"; ref_gene_id "ENSG00000197852";
chr1	StringTie	exon	111739186	111739403	1000	-	.	gene_id "MSTRG.8619"; transcript_id "ENST00000527570"; exon_number "3"; gene_name "FAM212B"; ref_gene_id "ENSG00000197852";
chr1	StringTie	transcript	111727344	111739253	1000	-	.	gene_id "MSTRG.8619"; transcript_id "ENST00000527621"; gene_name "FAM212B"; ref_gene_id "ENSG00000197852";
chr1	StringTie	exon	111727344	111727831	1000	-	.	gene_id "MSTRG.8619"; transcript_id "ENST00000527621"; exon_number "1"; gene_name "FAM212B"; ref_gene_id "ENSG00000197852";
chr1	StringTie	exon	111739186	111739253	1000	-	.	gene_id "MSTRG.8619"; transcript_id "ENST00000527621"; exon_number "2"; gene_name "FAM212B"; ref_gene_id "ENSG00000197852";
chr1	StringTie	transcript	111722351	111739363	1000	-	.	gene_id "MSTRG.8619"; transcript_id "ENST00000534365"; gene_name "FAM212B"; ref_gene_id "ENSG00000197852";
chr1	StringTie	exon	111722351	111723148	1000	-	.	gene_id "MSTRG.8619"; transcript_id "ENST00000534365"; exon_number "1"; gene_name "FAM212B"; ref_gene_id "ENSG00000197852";
chr1	StringTie	exon	111727564	111727804	1000	-	.	gene_id "MSTRG.8619"; transcript_id "ENST00000534365"; exon_number "2"; gene_name "FAM212B"; ref_gene_id "ENSG00000197852";
chr1	StringTie	exon	111739186	111739363	1000	-	.	gene_id "MSTRG.8619"; transcript_id "ENST00000534365"; exon_number "3"; gene_name "FAM212B"; ref_gene_id "ENSG00000197852";
chr1	StringTie	transcript	111722067	111730537	1000	-	.	gene_id "MSTRG.8619"; transcript_id "MSTRG.8619.10";
chr1	StringTie	exon	111722067	111727804	1000	-	.	gene_id "MSTRG.8619"; transcript_id "MSTRG.8619.10"; exon_number "1";
chr1	StringTie	exon	111730506	111730537	1000	-	.	gene_id "MSTRG.8619"; transcript_id "MSTRG.8619.10"; exon_number "2";
chr1	StringTie	transcript	111722069	111739372	1000	-	.	gene_id "MSTRG.8619"; transcript_id "MSTRG.8619.11";
chr1	StringTie	exon	111722069	111727601	1000	-	.	gene_id "MSTRG.8619"; transcript_id "MSTRG.8619.11"; exon_number "1";
chr1	StringTie	exon	111727669	111727804	1000	-	.	gene_id "MSTRG.8619"; transcript_id "MSTRG.8619.11"; exon_number "2";
chr1	StringTie	exon	111739186	111739372	1000	-	.	gene_id "MSTRG.8619"; transcript_id "MSTRG.8619.11"; exon_number "3";
chr1	StringTie	transcript	111722072	111739418	1000	-	.	gene_id "MSTRG.8619"; transcript_id "MSTRG.8619.12";
chr1	StringTie	exon	111722072	111722727	1000	-	.	gene_id "MSTRG.8619"; transcript_id "MSTRG.8619.12"; exon_number "1";
chr1	StringTie	exon	111722836	111727804	1000	-	.	gene_id "MSTRG.8619"; transcript_id "MSTRG.8619.12"; exon_number "2";
chr1	StringTie	exon	111739186	111739418	1000	-	.	gene_id "MSTRG.8619"; transcript_id "MSTRG.8619.12"; exon_number "3";
chr1	StringTie	transcript	111722076	111739366	1000	-	.	gene_id "MSTRG.8619"; transcript_id "MSTRG.8619.13";
chr1	StringTie	exon	111722076	111727804	1000	-	.	gene_id "MSTRG.8619"; transcript_id "MSTRG.8619.13"; exon_number "1";
chr1	StringTie	exon	111729971	111730083	1000	-	.	gene_id "MSTRG.8619"; transcript_id "MSTRG.8619.13"; exon_number "2";
chr1	StringTie	exon	111739186	111739366	1000	-	.	gene_id "MSTRG.8619"; transcript_id "MSTRG.8619.13"; exon_number "3";
chr1	StringTie	transcript	111722093	111735094	1000	-	.	gene_id "MSTRG.8619"; transcript_id "MSTRG.8619.14";
chr1	StringTie	exon	111722093	111727804	1000	-	.	gene_id "MSTRG.8619"; transcript_id "MSTRG.8619.14"; exon_number "1";
chr1	StringTie	exon	111734521	111735094	1000	-	.	gene_id "MSTRG.8619"; transcript_id "MSTRG.8619.14"; exon_number "2";
chr1	StringTie	transcript	111722096	111739253	1000	-	.	gene_id "MSTRG.8619"; transcript_id "MSTRG.8619.15";
chr1	StringTie	exon	111722096	111722972	1000	-	.	gene_id "MSTRG.8619"; transcript_id "MSTRG.8619.15"; exon_number "1";
chr1	StringTie	exon	111723704	111727831	1000	-	.	gene_id "MSTRG.8619"; transcript_id "MSTRG.8619.15"; exon_number "2";
chr1	StringTie	exon	111739186	111739253	1000	-	.	gene_id "MSTRG.8619"; transcript_id "MSTRG.8619.15"; exon_number "3";
chr1	StringTie	transcript	111722159	111730405	1000	-	.	gene_id "MSTRG.8619"; transcript_id "MSTRG.8619.16";
chr1	StringTie	exon	111722159	111727804	1000	-	.	gene_id "MSTRG.8619"; transcript_id "MSTRG.8619.16"; exon_number "1";
chr1	StringTie	exon	111730375	111730405	1000	-	.	gene_id "MSTRG.8619"; transcript_id "MSTRG.8619.16"; exon_number "2";
chr1	StringTie	transcript	111726507	111732920	1000	-	.	gene_id "MSTRG.8619"; transcript_id "MSTRG.8619.19";
chr1	StringTie	exon	111726507	111727804	1000	-	.	gene_id "MSTRG.8619"; transcript_id "MSTRG.8619.19"; exon_number "1";
chr1	StringTie	exon	111732901	111732920	1000	-	.	gene_id "MSTRG.8619"; transcript_id "MSTRG.8619.19"; exon_number "2";
chr1	StringTie	transcript	111716698	111739430	1000	-	.	gene_id "MSTRG.8619"; transcript_id "MSTRG.8619.2";
chr1	StringTie	exon	111716698	111727804	1000	-	.	gene_id "MSTRG.8619"; transcript_id "MSTRG.8619.2"; exon_number "1";
chr1	StringTie	exon	111736346	111736478	1000	-	.	gene_id "MSTRG.8619"; transcript_id "MSTRG.8619.2"; exon_number "2";
chr1	StringTie	exon	111739186	111739430	1000	-	.	gene_id "MSTRG.8619"; transcript_id "MSTRG.8619.2"; exon_number "3";
chr1	StringTie	transcript	111720062	111739422	1000	-	.	gene_id "MSTRG.8619"; transcript_id "MSTRG.8619.3";
chr1	StringTie	exon	111720062	111727804	1000	-	.	gene_id "MSTRG.8619"; transcript_id "MSTRG.8619.3"; exon_number "1";
chr1	StringTie	exon	111736346	111736478	1000	-	.	gene_id "MSTRG.8619"; transcript_id "MSTRG.8619.3"; exon_number "2";
chr1	StringTie	exon	111737451	111737574	1000	-	.	gene_id "MSTRG.8619"; transcript_id "MSTRG.8619.3"; exon_number "3";
chr1	StringTie	exon	111739186	111739422	1000	-	.	gene_id "MSTRG.8619"; transcript_id "MSTRG.8619.3"; exon_number "4";
chr1	StringTie	transcript	111721917	111732683	1000	-	.	gene_id "MSTRG.8619"; transcript_id "MSTRG.8619.4";
chr1	StringTie	exon	111721917	111727804	1000	-	.	gene_id "MSTRG.8619"; transcript_id "MSTRG.8619.4"; exon_number "1";
chr1	StringTie	exon	111732610	111732683	1000	-	.	gene_id "MSTRG.8619"; transcript_id "MSTRG.8619.4"; exon_number "2";
chr1	StringTie	transcript	111721933	111738543	1000	-	.	gene_id "MSTRG.8619"; transcript_id "MSTRG.8619.5";
chr1	StringTie	exon	111721933	111727804	1000	-	.	gene_id "MSTRG.8619"; transcript_id "MSTRG.8619.5"; exon_number "1";
chr1	StringTie	exon	111736346	111736478	1000	-	.	gene_id "MSTRG.8619"; transcript_id "MSTRG.8619.5"; exon_number "2";
chr1	StringTie	exon	111738480	111738543	1000	-	.	gene_id "MSTRG.8619"; transcript_id "MSTRG.8619.5"; exon_number "3";
chr1	StringTie	transcript	111722004	111739401	1000	-	.	gene_id "MSTRG.8619"; transcript_id "MSTRG.8619.6";
chr1	StringTie	exon	111722004	111726740	1000	-	.	gene_id "MSTRG.8619"; transcript_id "MSTRG.8619.6"; exon_number "1";
chr1	StringTie	exon	111726788	111727804	1000	-	.	gene_id "MSTRG.8619"; transcript_id "MSTRG.8619.6"; exon_number "2";
chr1	StringTie	exon	111739186	111739401	1000	-	.	gene_id "MSTRG.8619"; transcript_id "MSTRG.8619.6"; exon_number "3";
chr1	StringTie	transcript	111722023	111739549	1000	-	.	gene_id "MSTRG.8619"; transcript_id "MSTRG.8619.7";
chr1	StringTie	exon	111722023	111727804	1000	-	.	gene_id "MSTRG.8619"; transcript_id "MSTRG.8619.7"; exon_number "1";
chr1	StringTie	exon	111736346	111736431	1000	-	.	gene_id "MSTRG.8619"; transcript_id "MSTRG.8619.7"; exon_number "2";
chr1	StringTie	exon	111739186	111739549	1000	-	.	gene_id "MSTRG.8619"; transcript_id "MSTRG.8619.7"; exon_number "3";
chr1	StringTie	transcript	111722064	111737486	1000	-	.	gene_id "MSTRG.8619"; transcript_id "MSTRG.8619.8";
chr1	StringTie	exon	111722064	111727804	1000	-	.	gene_id "MSTRG.8619"; transcript_id "MSTRG.8619.8"; exon_number "1";
chr1	StringTie	exon	111737451	111737486	1000	-	.	gene_id "MSTRG.8619"; transcript_id "MSTRG.8619.8"; exon_number "2";
chr19	StringTie	transcript	1689801	1690392	1000	.	.	gene_id "MSTRG.86190"; transcript_id "MSTRG.86190.1";
chr19	StringTie	exon	1689801	1690392	1000	.	.	gene_id "MSTRG.86190"; transcript_id "MSTRG.86190.1"; exon_number "1";
chr19	StringTie	transcript	1692587	1693109	1000	.	.	gene_id "MSTRG.86191"; transcript_id "MSTRG.86191.1";
chr19	StringTie	exon	1692587	1693109	1000	.	.	gene_id "MSTRG.86191"; transcript_id "MSTRG.86191.1"; exon_number "1";
chr19	StringTie	transcript	1696950	1697476	1000	-	.	gene_id "MSTRG.86192"; transcript_id "MSTRG.86192.1";
chr19	StringTie	exon	1696950	1697476	1000	-	.	gene_id "MSTRG.86192"; transcript_id "MSTRG.86192.1"; exon_number "1";
chr19	StringTie	transcript	1702403	1702646	1000	.	.	gene_id "MSTRG.86193"; transcript_id "MSTRG.86193.1";
chr19	StringTie	exon	1702403	1702646	1000	.	.	gene_id "MSTRG.86193"; transcript_id "MSTRG.86193.1"; exon_number "1";
chr19	StringTie	transcript	1704280	1706798	1000	+	.	gene_id "MSTRG.86194"; transcript_id "MSTRG.86194.1";
chr19	StringTie	exon	1704280	1706798	1000	+	.	gene_id "MSTRG.86194"; transcript_id "MSTRG.86194.1"; exon_number "1";
chr19	StringTie	transcript	1711619	1711830	1000	.	.	gene_id "MSTRG.86195"; transcript_id "MSTRG.86195.1";
chr19	StringTie	exon	1711619	1711830	1000	.	.	gene_id "MSTRG.86195"; transcript_id "MSTRG.86195.1"; exon_number "1";
chr19	StringTie	transcript	1712437	1712644	1000	.	.	gene_id "MSTRG.86196"; transcript_id "MSTRG.86196.1";
chr19	StringTie	exon	1712437	1712644	1000	.	.	gene_id "MSTRG.86196"; transcript_id "MSTRG.86196.1"; exon_number "1";
chr19	StringTie	transcript	1718495	1718759	1000	.	.	gene_id "MSTRG.86197"; transcript_id "MSTRG.86197.1";
chr19	StringTie	exon	1718495	1718759	1000	.	.	gene_id "MSTRG.86197"; transcript_id "MSTRG.86197.1"; exon_number "1";
chr19	StringTie	transcript	1719262	1719499	1000	.	.	gene_id "MSTRG.86198"; transcript_id "MSTRG.86198.1";
chr19	StringTie	exon	1719262	1719499	1000	.	.	gene_id "MSTRG.86198"; transcript_id "MSTRG.86198.1"; exon_number "1";
chr19	StringTie	transcript	1719959	1721050	1000	.	.	gene_id "MSTRG.86199"; transcript_id "MSTRG.86199.1";
chr19	StringTie	exon	1719959	1721050	1000	.	.	gene_id "MSTRG.86199"; transcript_id "MSTRG.86199.1"; exon_number "1";
chr1	StringTie	transcript	11295741	11298079	1000	-	.	gene_id "MSTRG.862"; transcript_id "MSTRG.862.1";
chr1	StringTie	exon	11295741	11295885	1000	-	.	gene_id "MSTRG.862"; transcript_id "MSTRG.862.1"; exon_number "1";
chr1	StringTie	exon	11297799	11298079	1000	-	.	gene_id "MSTRG.862"; transcript_id "MSTRG.862.1"; exon_number "2";
chr1	StringTie	transcript	111755305	111768016	1000	+	.	gene_id "MSTRG.8620"; transcript_id "ENST00000369702"; gene_name "DDX20"; ref_gene_id "ENSG00000064703";
chr1	StringTie	exon	111755305	111756225	1000	+	.	gene_id "MSTRG.8620"; transcript_id "ENST00000369702"; exon_number "1"; gene_name "DDX20"; ref_gene_id "ENSG00000064703";
chr1	StringTie	exon	111756646	111756740	1000	+	.	gene_id "MSTRG.8620"; transcript_id "ENST00000369702"; exon_number "2"; gene_name "DDX20"; ref_gene_id "ENSG00000064703";
chr1	StringTie	exon	111759400	111759568	1000	+	.	gene_id "MSTRG.8620"; transcript_id "ENST00000369702"; exon_number "3"; gene_name "DDX20"; ref_gene_id "ENSG00000064703";
chr1	StringTie	exon	111760474	111760588	1000	+	.	gene_id "MSTRG.8620"; transcript_id "ENST00000369702"; exon_number "4"; gene_name "DDX20"; ref_gene_id "ENSG00000064703";
chr1	StringTie	exon	111760706	111760848	1000	+	.	gene_id "MSTRG.8620"; transcript_id "ENST00000369702"; exon_number "5"; gene_name "DDX20"; ref_gene_id "ENSG00000064703";
chr1	StringTie	exon	111760987	111761125	1000	+	.	gene_id "MSTRG.8620"; transcript_id "ENST00000369702"; exon_number "6"; gene_name "DDX20"; ref_gene_id "ENSG00000064703";
chr1	StringTie	exon	111761226	111761284	1000	+	.	gene_id "MSTRG.8620"; transcript_id "ENST00000369702"; exon_number "7"; gene_name "DDX20"; ref_gene_id "ENSG00000064703";
chr1	StringTie	exon	111762255	111762337	1000	+	.	gene_id "MSTRG.8620"; transcript_id "ENST00000369702"; exon_number "8"; gene_name "DDX20"; ref_gene_id "ENSG00000064703";
chr1	StringTie	exon	111762677	111762782	1000	+	.	gene_id "MSTRG.8620"; transcript_id "ENST00000369702"; exon_number "9"; gene_name "DDX20"; ref_gene_id "ENSG00000064703";
chr1	StringTie	exon	111762906	111763007	1000	+	.	gene_id "MSTRG.8620"; transcript_id "ENST00000369702"; exon_number "10"; gene_name "DDX20"; ref_gene_id "ENSG00000064703";
chr1	StringTie	exon	111765737	111768016	1000	+	.	gene_id "MSTRG.8620"; transcript_id "ENST00000369702"; exon_number "11"; gene_name "DDX20"; ref_gene_id "ENSG00000064703";
chr1	StringTie	transcript	111739841	111747798	1000	+	.	gene_id "MSTRG.8620"; transcript_id "ENST00000430373"; gene_name "FAM212B-AS1"; ref_gene_id "ENSG00000227811";
chr1	StringTie	exon	111739841	111740077	1000	+	.	gene_id "MSTRG.8620"; transcript_id "ENST00000430373"; exon_number "1"; gene_name "FAM212B-AS1"; ref_gene_id "ENSG00000227811";
chr1	StringTie	exon	111744375	111744529	1000	+	.	gene_id "MSTRG.8620"; transcript_id "ENST00000430373"; exon_number "2"; gene_name "FAM212B-AS1"; ref_gene_id "ENSG00000227811";
chr1	StringTie	exon	111746060	111747798	1000	+	.	gene_id "MSTRG.8620"; transcript_id "ENST00000430373"; exon_number "3"; gene_name "FAM212B-AS1"; ref_gene_id "ENSG00000227811";
chr1	StringTie	transcript	111760397	111767574	1000	+	.	gene_id "MSTRG.8620"; transcript_id "ENST00000475700"; gene_name "DDX20"; ref_gene_id "ENSG00000064703";
chr1	StringTie	exon	111760397	111760588	1000	+	.	gene_id "MSTRG.8620"; transcript_id "ENST00000475700"; exon_number "1"; gene_name "DDX20"; ref_gene_id "ENSG00000064703";
chr1	StringTie	exon	111760706	111763007	1000	+	.	gene_id "MSTRG.8620"; transcript_id "ENST00000475700"; exon_number "2"; gene_name "DDX20"; ref_gene_id "ENSG00000064703";
chr1	StringTie	exon	111765737	111767574	1000	+	.	gene_id "MSTRG.8620"; transcript_id "ENST00000475700"; exon_number "3"; gene_name "DDX20"; ref_gene_id "ENSG00000064703";
chr1	StringTie	transcript	111761082	111762488	1000	+	.	gene_id "MSTRG.8620"; transcript_id "ENST00000524894"; gene_name "DDX20"; ref_gene_id "ENSG00000064703";
chr1	StringTie	exon	111761082	111761125	1000	+	.	gene_id "MSTRG.8620"; transcript_id "ENST00000524894"; exon_number "1"; gene_name "DDX20"; ref_gene_id "ENSG00000064703";
chr1	StringTie	exon	111761226	111761284	1000	+	.	gene_id "MSTRG.8620"; transcript_id "ENST00000524894"; exon_number "2"; gene_name "DDX20"; ref_gene_id "ENSG00000064703";
chr1	StringTie	exon	111762255	111762488	1000	+	.	gene_id "MSTRG.8620"; transcript_id "ENST00000524894"; exon_number "3"; gene_name "DDX20"; ref_gene_id "ENSG00000064703";
chr1	StringTie	transcript	111739853	111746613	1000	+	.	gene_id "MSTRG.8620"; transcript_id "ENST00000524935"; gene_name "FAM212B-AS1"; ref_gene_id "ENSG00000227811";
chr1	StringTie	exon	111739853	111740077	1000	+	.	gene_id "MSTRG.8620"; transcript_id "ENST00000524935"; exon_number "1"; gene_name "FAM212B-AS1"; ref_gene_id "ENSG00000227811";
chr1	StringTie	exon	111746060	111746613	1000	+	.	gene_id "MSTRG.8620"; transcript_id "ENST00000524935"; exon_number "2"; gene_name "FAM212B-AS1"; ref_gene_id "ENSG00000227811";
chr1	StringTie	transcript	111755245	111765830	1000	+	.	gene_id "MSTRG.8620"; transcript_id "ENST00000533164"; gene_name "DDX20"; ref_gene_id "ENSG00000064703";
chr1	StringTie	exon	111755245	111755394	1000	+	.	gene_id "MSTRG.8620"; transcript_id "ENST00000533164"; exon_number "1"; gene_name "DDX20"; ref_gene_id "ENSG00000064703";
chr1	StringTie	exon	111755813	111756225	1000	+	.	gene_id "MSTRG.8620"; transcript_id "ENST00000533164"; exon_number "2"; gene_name "DDX20"; ref_gene_id "ENSG00000064703";
chr1	StringTie	exon	111756646	111756740	1000	+	.	gene_id "MSTRG.8620"; transcript_id "ENST00000533164"; exon_number "3"; gene_name "DDX20"; ref_gene_id "ENSG00000064703";
chr1	StringTie	exon	111760474	111760588	1000	+	.	gene_id "MSTRG.8620"; transcript_id "ENST00000533164"; exon_number "4"; gene_name "DDX20"; ref_gene_id "ENSG00000064703";
chr1	StringTie	exon	111760706	111760848	1000	+	.	gene_id "MSTRG.8620"; transcript_id "ENST00000533164"; exon_number "5"; gene_name "DDX20"; ref_gene_id "ENSG00000064703";
chr1	StringTie	exon	111760987	111761125	1000	+	.	gene_id "MSTRG.8620"; transcript_id "ENST00000533164"; exon_number "6"; gene_name "DDX20"; ref_gene_id "ENSG00000064703";
chr1	StringTie	exon	111761226	111761284	1000	+	.	gene_id "MSTRG.8620"; transcript_id "ENST00000533164"; exon_number "7"; gene_name "DDX20"; ref_gene_id "ENSG00000064703";
chr1	StringTie	exon	111762255	111762337	1000	+	.	gene_id "MSTRG.8620"; transcript_id "ENST00000533164"; exon_number "8"; gene_name "DDX20"; ref_gene_id "ENSG00000064703";
chr1	StringTie	exon	111762677	111762782	1000	+	.	gene_id "MSTRG.8620"; transcript_id "ENST00000533164"; exon_number "9"; gene_name "DDX20"; ref_gene_id "ENSG00000064703";
chr1	StringTie	exon	111762906	111763007	1000	+	.	gene_id "MSTRG.8620"; transcript_id "ENST00000533164"; exon_number "10"; gene_name "DDX20"; ref_gene_id "ENSG00000064703";
chr1	StringTie	exon	111765737	111765830	1000	+	.	gene_id "MSTRG.8620"; transcript_id "ENST00000533164"; exon_number "11"; gene_name "DDX20"; ref_gene_id "ENSG00000064703";
chr1	StringTie	transcript	111762417	111765830	1000	+	.	gene_id "MSTRG.8620"; transcript_id "ENST00000534200"; gene_name "DDX20"; ref_gene_id "ENSG00000064703";
chr1	StringTie	exon	111762417	111762782	1000	+	.	gene_id "MSTRG.8620"; transcript_id "ENST00000534200"; exon_number "1"; gene_name "DDX20"; ref_gene_id "ENSG00000064703";
chr1	StringTie	exon	111762906	111763007	1000	+	.	gene_id "MSTRG.8620"; transcript_id "ENST00000534200"; exon_number "2"; gene_name "DDX20"; ref_gene_id "ENSG00000064703";
chr1	StringTie	exon	111765737	111765830	1000	+	.	gene_id "MSTRG.8620"; transcript_id "ENST00000534200"; exon_number "3"; gene_name "DDX20"; ref_gene_id "ENSG00000064703";
chr1	StringTie	transcript	111738552	111770088	1000	+	.	gene_id "MSTRG.8620"; transcript_id "MSTRG.8620.1";
chr1	StringTie	exon	111738552	111738768	1000	+	.	gene_id "MSTRG.8620"; transcript_id "MSTRG.8620.1"; exon_number "1";
chr1	StringTie	exon	111744375	111744529	1000	+	.	gene_id "MSTRG.8620"; transcript_id "MSTRG.8620.1"; exon_number "2";
chr1	StringTie	exon	111746060	111749398	1000	+	.	gene_id "MSTRG.8620"; transcript_id "MSTRG.8620.1"; exon_number "3";
chr1	StringTie	exon	111755878	111756225	1000	+	.	gene_id "MSTRG.8620"; transcript_id "MSTRG.8620.1"; exon_number "4";
chr1	StringTie	exon	111756646	111756740	1000	+	.	gene_id "MSTRG.8620"; transcript_id "MSTRG.8620.1"; exon_number "5";
chr1	StringTie	exon	111759400	111759568	1000	+	.	gene_id "MSTRG.8620"; transcript_id "MSTRG.8620.1"; exon_number "6";
chr1	StringTie	exon	111760474	111760588	1000	+	.	gene_id "MSTRG.8620"; transcript_id "MSTRG.8620.1"; exon_number "7";
chr1	StringTie	exon	111760706	111760848	1000	+	.	gene_id "MSTRG.8620"; transcript_id "MSTRG.8620.1"; exon_number "8";
chr1	StringTie	exon	111760987	111761125	1000	+	.	gene_id "MSTRG.8620"; transcript_id "MSTRG.8620.1"; exon_number "9";
chr1	StringTie	exon	111761226	111761284	1000	+	.	gene_id "MSTRG.8620"; transcript_id "MSTRG.8620.1"; exon_number "10";
chr1	StringTie	exon	111762255	111762337	1000	+	.	gene_id "MSTRG.8620"; transcript_id "MSTRG.8620.1"; exon_number "11";
chr1	StringTie	exon	111762677	111762782	1000	+	.	gene_id "MSTRG.8620"; transcript_id "MSTRG.8620.1"; exon_number "12";
chr1	StringTie	exon	111762906	111763007	1000	+	.	gene_id "MSTRG.8620"; transcript_id "MSTRG.8620.1"; exon_number "13";
chr1	StringTie	exon	111765737	111770088	1000	+	.	gene_id "MSTRG.8620"; transcript_id "MSTRG.8620.1"; exon_number "14";
chr1	StringTie	transcript	111752139	111769981	1000	+	.	gene_id "MSTRG.8620"; transcript_id "MSTRG.8620.10";
chr1	StringTie	exon	111752139	111752257	1000	+	.	gene_id "MSTRG.8620"; transcript_id "MSTRG.8620.10"; exon_number "1";
chr1	StringTie	exon	111755878	111756225	1000	+	.	gene_id "MSTRG.8620"; transcript_id "MSTRG.8620.10"; exon_number "2";
chr1	StringTie	exon	111756646	111756740	1000	+	.	gene_id "MSTRG.8620"; transcript_id "MSTRG.8620.10"; exon_number "3";
chr1	StringTie	exon	111759400	111759568	1000	+	.	gene_id "MSTRG.8620"; transcript_id "MSTRG.8620.10"; exon_number "4";
chr1	StringTie	exon	111760474	111760588	1000	+	.	gene_id "MSTRG.8620"; transcript_id "MSTRG.8620.10"; exon_number "5";
chr1	StringTie	exon	111760706	111760848	1000	+	.	gene_id "MSTRG.8620"; transcript_id "MSTRG.8620.10"; exon_number "6";
chr1	StringTie	exon	111760987	111761125	1000	+	.	gene_id "MSTRG.8620"; transcript_id "MSTRG.8620.10"; exon_number "7";
chr1	StringTie	exon	111761226	111761284	1000	+	.	gene_id "MSTRG.8620"; transcript_id "MSTRG.8620.10"; exon_number "8";
chr1	StringTie	exon	111762255	111762337	1000	+	.	gene_id "MSTRG.8620"; transcript_id "MSTRG.8620.10"; exon_number "9";
chr1	StringTie	exon	111762677	111762782	1000	+	.	gene_id "MSTRG.8620"; transcript_id "MSTRG.8620.10"; exon_number "10";
chr1	StringTie	exon	111762906	111763007	1000	+	.	gene_id "MSTRG.8620"; transcript_id "MSTRG.8620.10"; exon_number "11";
chr1	StringTie	exon	111765737	111769981	1000	+	.	gene_id "MSTRG.8620"; transcript_id "MSTRG.8620.10"; exon_number "12";
chr1	StringTie	transcript	111754860	111774588	1000	+	.	gene_id "MSTRG.8620"; transcript_id "MSTRG.8620.11";
chr1	StringTie	exon	111754860	111754876	1000	+	.	gene_id "MSTRG.8620"; transcript_id "MSTRG.8620.11"; exon_number "1";
chr1	StringTie	exon	111755878	111756225	1000	+	.	gene_id "MSTRG.8620"; transcript_id "MSTRG.8620.11"; exon_number "2";
chr1	StringTie	exon	111756646	111756740	1000	+	.	gene_id "MSTRG.8620"; transcript_id "MSTRG.8620.11"; exon_number "3";
chr1	StringTie	exon	111759400	111759568	1000	+	.	gene_id "MSTRG.8620"; transcript_id "MSTRG.8620.11"; exon_number "4";
chr1	StringTie	exon	111760474	111760588	1000	+	.	gene_id "MSTRG.8620"; transcript_id "MSTRG.8620.11"; exon_number "5";
chr1	StringTie	exon	111760706	111760848	1000	+	.	gene_id "MSTRG.8620"; transcript_id "MSTRG.8620.11"; exon_number "6";
chr1	StringTie	exon	111760987	111761125	1000	+	.	gene_id "MSTRG.8620"; transcript_id "MSTRG.8620.11"; exon_number "7";
chr1	StringTie	exon	111761226	111761284	1000	+	.	gene_id "MSTRG.8620"; transcript_id "MSTRG.8620.11"; exon_number "8";
chr1	StringTie	exon	111762255	111762337	1000	+	.	gene_id "MSTRG.8620"; transcript_id "MSTRG.8620.11"; exon_number "9";
chr1	StringTie	exon	111762677	111763007	1000	+	.	gene_id "MSTRG.8620"; transcript_id "MSTRG.8620.11"; exon_number "10";
chr1	StringTie	exon	111765737	111766688	1000	+	.	gene_id "MSTRG.8620"; transcript_id "MSTRG.8620.11"; exon_number "11";
chr1	StringTie	exon	111774567	111774588	1000	+	.	gene_id "MSTRG.8620"; transcript_id "MSTRG.8620.11"; exon_number "12";
chr1	StringTie	transcript	111755175	111770651	1000	+	.	gene_id "MSTRG.8620"; transcript_id "MSTRG.8620.12";
chr1	StringTie	exon	111755175	111755394	1000	+	.	gene_id "MSTRG.8620"; transcript_id "MSTRG.8620.12"; exon_number "1";
chr1	StringTie	exon	111755878	111756225	1000	+	.	gene_id "MSTRG.8620"; transcript_id "MSTRG.8620.12"; exon_number "2";
chr1	StringTie	exon	111756646	111756740	1000	+	.	gene_id "MSTRG.8620"; transcript_id "MSTRG.8620.12"; exon_number "3";
chr1	StringTie	exon	111759400	111759568	1000	+	.	gene_id "MSTRG.8620"; transcript_id "MSTRG.8620.12"; exon_number "4";
chr1	StringTie	exon	111760474	111760588	1000	+	.	gene_id "MSTRG.8620"; transcript_id "MSTRG.8620.12"; exon_number "5";
chr1	StringTie	exon	111760706	111760848	1000	+	.	gene_id "MSTRG.8620"; transcript_id "MSTRG.8620.12"; exon_number "6";
chr1	StringTie	exon	111760987	111761125	1000	+	.	gene_id "MSTRG.8620"; transcript_id "MSTRG.8620.12"; exon_number "7";
chr1	StringTie	exon	111761226	111761284	1000	+	.	gene_id "MSTRG.8620"; transcript_id "MSTRG.8620.12"; exon_number "8";
chr1	StringTie	exon	111762255	111762337	1000	+	.	gene_id "MSTRG.8620"; transcript_id "MSTRG.8620.12"; exon_number "9";
chr1	StringTie	exon	111762677	111762782	1000	+	.	gene_id "MSTRG.8620"; transcript_id "MSTRG.8620.12"; exon_number "10";
chr1	StringTie	exon	111762906	111763007	1000	+	.	gene_id "MSTRG.8620"; transcript_id "MSTRG.8620.12"; exon_number "11";
chr1	StringTie	exon	111765737	111770651	1000	+	.	gene_id "MSTRG.8620"; transcript_id "MSTRG.8620.12"; exon_number "12";
chr1	StringTie	transcript	111755201	111769948	1000	+	.	gene_id "MSTRG.8620"; transcript_id "MSTRG.8620.13";
chr1	StringTie	exon	111755201	111755394	1000	+	.	gene_id "MSTRG.8620"; transcript_id "MSTRG.8620.13"; exon_number "1";
chr1	StringTie	exon	111755813	111756225	1000	+	.	gene_id "MSTRG.8620"; transcript_id "MSTRG.8620.13"; exon_number "2";
chr1	StringTie	exon	111756646	111756740	1000	+	.	gene_id "MSTRG.8620"; transcript_id "MSTRG.8620.13"; exon_number "3";
chr1	StringTie	exon	111759400	111759568	1000	+	.	gene_id "MSTRG.8620"; transcript_id "MSTRG.8620.13"; exon_number "4";
chr1	StringTie	exon	111760474	111760588	1000	+	.	gene_id "MSTRG.8620"; transcript_id "MSTRG.8620.13"; exon_number "5";
chr1	StringTie	exon	111760706	111760848	1000	+	.	gene_id "MSTRG.8620"; transcript_id "MSTRG.8620.13"; exon_number "6";
chr1	StringTie	exon	111760987	111761125	1000	+	.	gene_id "MSTRG.8620"; transcript_id "MSTRG.8620.13"; exon_number "7";
chr1	StringTie	exon	111761226	111761284	1000	+	.	gene_id "MSTRG.8620"; transcript_id "MSTRG.8620.13"; exon_number "8";
chr1	StringTie	exon	111762255	111762337	1000	+	.	gene_id "MSTRG.8620"; transcript_id "MSTRG.8620.13"; exon_number "9";
chr1	StringTie	exon	111762677	111762782	1000	+	.	gene_id "MSTRG.8620"; transcript_id "MSTRG.8620.13"; exon_number "10";
chr1	StringTie	exon	111762906	111763007	1000	+	.	gene_id "MSTRG.8620"; transcript_id "MSTRG.8620.13"; exon_number "11";
chr1	StringTie	exon	111765737	111769948	1000	+	.	gene_id "MSTRG.8620"; transcript_id "MSTRG.8620.13"; exon_number "12";
chr1	StringTie	transcript	111755203	111769784	1000	+	.	gene_id "MSTRG.8620"; transcript_id "MSTRG.8620.14";
chr1	StringTie	exon	111755203	111755394	1000	+	.	gene_id "MSTRG.8620"; transcript_id "MSTRG.8620.14"; exon_number "1";
chr1	StringTie	exon	111755813	111756225	1000	+	.	gene_id "MSTRG.8620"; transcript_id "MSTRG.8620.14"; exon_number "2";
chr1	StringTie	exon	111756646	111756740	1000	+	.	gene_id "MSTRG.8620"; transcript_id "MSTRG.8620.14"; exon_number "3";
chr1	StringTie	exon	111759400	111759568	1000	+	.	gene_id "MSTRG.8620"; transcript_id "MSTRG.8620.14"; exon_number "4";
chr1	StringTie	exon	111760474	111760588	1000	+	.	gene_id "MSTRG.8620"; transcript_id "MSTRG.8620.14"; exon_number "5";
chr1	StringTie	exon	111760706	111760865	1000	+	.	gene_id "MSTRG.8620"; transcript_id "MSTRG.8620.14"; exon_number "6";
chr1	StringTie	exon	111760987	111761125	1000	+	.	gene_id "MSTRG.8620"; transcript_id "MSTRG.8620.14"; exon_number "7";
chr1	StringTie	exon	111761226	111761284	1000	+	.	gene_id "MSTRG.8620"; transcript_id "MSTRG.8620.14"; exon_number "8";
chr1	StringTie	exon	111762255	111762337	1000	+	.	gene_id "MSTRG.8620"; transcript_id "MSTRG.8620.14"; exon_number "9";
chr1	StringTie	exon	111762677	111762782	1000	+	.	gene_id "MSTRG.8620"; transcript_id "MSTRG.8620.14"; exon_number "10";
chr1	StringTie	exon	111762906	111763007	1000	+	.	gene_id "MSTRG.8620"; transcript_id "MSTRG.8620.14"; exon_number "11";
chr1	StringTie	exon	111765737	111769784	1000	+	.	gene_id "MSTRG.8620"; transcript_id "MSTRG.8620.14"; exon_number "12";
chr1	StringTie	transcript	111755254	111769907	1000	+	.	gene_id "MSTRG.8620"; transcript_id "MSTRG.8620.16";
chr1	StringTie	exon	111755254	111755394	1000	+	.	gene_id "MSTRG.8620"; transcript_id "MSTRG.8620.16"; exon_number "1";
chr1	StringTie	exon	111755813	111756225	1000	+	.	gene_id "MSTRG.8620"; transcript_id "MSTRG.8620.16"; exon_number "2";
chr1	StringTie	exon	111756646	111756740	1000	+	.	gene_id "MSTRG.8620"; transcript_id "MSTRG.8620.16"; exon_number "3";
chr1	StringTie	exon	111759400	111759568	1000	+	.	gene_id "MSTRG.8620"; transcript_id "MSTRG.8620.16"; exon_number "4";
chr1	StringTie	exon	111760474	111760588	1000	+	.	gene_id "MSTRG.8620"; transcript_id "MSTRG.8620.16"; exon_number "5";
chr1	StringTie	exon	111760706	111760848	1000	+	.	gene_id "MSTRG.8620"; transcript_id "MSTRG.8620.16"; exon_number "6";
chr1	StringTie	exon	111760987	111761125	1000	+	.	gene_id "MSTRG.8620"; transcript_id "MSTRG.8620.16"; exon_number "7";
chr1	StringTie	exon	111761226	111761284	1000	+	.	gene_id "MSTRG.8620"; transcript_id "MSTRG.8620.16"; exon_number "8";
chr1	StringTie	exon	111762255	111762337	1000	+	.	gene_id "MSTRG.8620"; transcript_id "MSTRG.8620.16"; exon_number "9";
chr1	StringTie	exon	111762677	111762782	1000	+	.	gene_id "MSTRG.8620"; transcript_id "MSTRG.8620.16"; exon_number "10";
chr1	StringTie	exon	111762906	111763007	1000	+	.	gene_id "MSTRG.8620"; transcript_id "MSTRG.8620.16"; exon_number "11";
chr1	StringTie	exon	111764402	111764450	1000	+	.	gene_id "MSTRG.8620"; transcript_id "MSTRG.8620.16"; exon_number "12";
chr1	StringTie	exon	111765737	111769907	1000	+	.	gene_id "MSTRG.8620"; transcript_id "MSTRG.8620.16"; exon_number "13";
chr1	StringTie	transcript	111755277	111769891	1000	+	.	gene_id "MSTRG.8620"; transcript_id "MSTRG.8620.17";
chr1	StringTie	exon	111755277	111755394	1000	+	.	gene_id "MSTRG.8620"; transcript_id "MSTRG.8620.17"; exon_number "1";
chr1	StringTie	exon	111755878	111756225	1000	+	.	gene_id "MSTRG.8620"; transcript_id "MSTRG.8620.17"; exon_number "2";
chr1	StringTie	exon	111756646	111756740	1000	+	.	gene_id "MSTRG.8620"; transcript_id "MSTRG.8620.17"; exon_number "3";
chr1	StringTie	exon	111759400	111759568	1000	+	.	gene_id "MSTRG.8620"; transcript_id "MSTRG.8620.17"; exon_number "4";
chr1	StringTie	exon	111760478	111760588	1000	+	.	gene_id "MSTRG.8620"; transcript_id "MSTRG.8620.17"; exon_number "5";
chr1	StringTie	exon	111760706	111760848	1000	+	.	gene_id "MSTRG.8620"; transcript_id "MSTRG.8620.17"; exon_number "6";
chr1	StringTie	exon	111760987	111761125	1000	+	.	gene_id "MSTRG.8620"; transcript_id "MSTRG.8620.17"; exon_number "7";
chr1	StringTie	exon	111761226	111761284	1000	+	.	gene_id "MSTRG.8620"; transcript_id "MSTRG.8620.17"; exon_number "8";
chr1	StringTie	exon	111762255	111762337	1000	+	.	gene_id "MSTRG.8620"; transcript_id "MSTRG.8620.17"; exon_number "9";
chr1	StringTie	exon	111762677	111762782	1000	+	.	gene_id "MSTRG.8620"; transcript_id "MSTRG.8620.17"; exon_number "10";
chr1	StringTie	exon	111762906	111763007	1000	+	.	gene_id "MSTRG.8620"; transcript_id "MSTRG.8620.17"; exon_number "11";
chr1	StringTie	exon	111765737	111769891	1000	+	.	gene_id "MSTRG.8620"; transcript_id "MSTRG.8620.17"; exon_number "12";
chr1	StringTie	transcript	111755305	111768173	1000	+	.	gene_id "MSTRG.8620"; transcript_id "MSTRG.8620.18";
chr1	StringTie	exon	111755305	111755367	1000	+	.	gene_id "MSTRG.8620"; transcript_id "MSTRG.8620.18"; exon_number "1";
chr1	StringTie	exon	111755414	111755463	1000	+	.	gene_id "MSTRG.8620"; transcript_id "MSTRG.8620.18"; exon_number "2";
chr1	StringTie	exon	111755878	111756225	1000	+	.	gene_id "MSTRG.8620"; transcript_id "MSTRG.8620.18"; exon_number "3";
chr1	StringTie	exon	111756646	111756740	1000	+	.	gene_id "MSTRG.8620"; transcript_id "MSTRG.8620.18"; exon_number "4";
chr1	StringTie	exon	111759400	111759568	1000	+	.	gene_id "MSTRG.8620"; transcript_id "MSTRG.8620.18"; exon_number "5";
chr1	StringTie	exon	111760474	111760588	1000	+	.	gene_id "MSTRG.8620"; transcript_id "MSTRG.8620.18"; exon_number "6";
chr1	StringTie	exon	111760706	111760848	1000	+	.	gene_id "MSTRG.8620"; transcript_id "MSTRG.8620.18"; exon_number "7";
chr1	StringTie	exon	111760987	111761125	1000	+	.	gene_id "MSTRG.8620"; transcript_id "MSTRG.8620.18"; exon_number "8";
chr1	StringTie	exon	111761226	111761284	1000	+	.	gene_id "MSTRG.8620"; transcript_id "MSTRG.8620.18"; exon_number "9";
chr1	StringTie	exon	111762255	111762337	1000	+	.	gene_id "MSTRG.8620"; transcript_id "MSTRG.8620.18"; exon_number "10";
chr1	StringTie	exon	111762677	111762782	1000	+	.	gene_id "MSTRG.8620"; transcript_id "MSTRG.8620.18"; exon_number "11";
chr1	StringTie	exon	111762906	111763007	1000	+	.	gene_id "MSTRG.8620"; transcript_id "MSTRG.8620.18"; exon_number "12";
chr1	StringTie	exon	111765737	111768173	1000	+	.	gene_id "MSTRG.8620"; transcript_id "MSTRG.8620.18"; exon_number "13";
chr1	StringTie	transcript	111738580	111770080	1000	+	.	gene_id "MSTRG.8620"; transcript_id "MSTRG.8620.2";
chr1	StringTie	exon	111738580	111738768	1000	+	.	gene_id "MSTRG.8620"; transcript_id "MSTRG.8620.2"; exon_number "1";
chr1	StringTie	exon	111743972	111744022	1000	+	.	gene_id "MSTRG.8620"; transcript_id "MSTRG.8620.2"; exon_number "2";
chr1	StringTie	exon	111744375	111744529	1000	+	.	gene_id "MSTRG.8620"; transcript_id "MSTRG.8620.2"; exon_number "3";
chr1	StringTie	exon	111746060	111746647	1000	+	.	gene_id "MSTRG.8620"; transcript_id "MSTRG.8620.2"; exon_number "4";
chr1	StringTie	exon	111755878	111756225	1000	+	.	gene_id "MSTRG.8620"; transcript_id "MSTRG.8620.2"; exon_number "5";
chr1	StringTie	exon	111756646	111756740	1000	+	.	gene_id "MSTRG.8620"; transcript_id "MSTRG.8620.2"; exon_number "6";
chr1	StringTie	exon	111759400	111759568	1000	+	.	gene_id "MSTRG.8620"; transcript_id "MSTRG.8620.2"; exon_number "7";
chr1	StringTie	exon	111760474	111760588	1000	+	.	gene_id "MSTRG.8620"; transcript_id "MSTRG.8620.2"; exon_number "8";
chr1	StringTie	exon	111760706	111760848	1000	+	.	gene_id "MSTRG.8620"; transcript_id "MSTRG.8620.2"; exon_number "9";
chr1	StringTie	exon	111760987	111761125	1000	+	.	gene_id "MSTRG.8620"; transcript_id "MSTRG.8620.2"; exon_number "10";
chr1	StringTie	exon	111761226	111761284	1000	+	.	gene_id "MSTRG.8620"; transcript_id "MSTRG.8620.2"; exon_number "11";
chr1	StringTie	exon	111762255	111762337	1000	+	.	gene_id "MSTRG.8620"; transcript_id "MSTRG.8620.2"; exon_number "12";
chr1	StringTie	exon	111762677	111762782	1000	+	.	gene_id "MSTRG.8620"; transcript_id "MSTRG.8620.2"; exon_number "13";
chr1	StringTie	exon	111762906	111763007	1000	+	.	gene_id "MSTRG.8620"; transcript_id "MSTRG.8620.2"; exon_number "14";
chr1	StringTie	exon	111765737	111770080	1000	+	.	gene_id "MSTRG.8620"; transcript_id "MSTRG.8620.2"; exon_number "15";
chr1	StringTie	transcript	111755313	111769598	1000	+	.	gene_id "MSTRG.8620"; transcript_id "MSTRG.8620.20";
chr1	StringTie	exon	111755313	111756225	1000	+	.	gene_id "MSTRG.8620"; transcript_id "MSTRG.8620.20"; exon_number "1";
chr1	StringTie	exon	111756646	111756740	1000	+	.	gene_id "MSTRG.8620"; transcript_id "MSTRG.8620.20"; exon_number "2";
chr1	StringTie	exon	111759400	111759568	1000	+	.	gene_id "MSTRG.8620"; transcript_id "MSTRG.8620.20"; exon_number "3";
chr1	StringTie	exon	111760478	111760588	1000	+	.	gene_id "MSTRG.8620"; transcript_id "MSTRG.8620.20"; exon_number "4";
chr1	StringTie	exon	111760706	111760848	1000	+	.	gene_id "MSTRG.8620"; transcript_id "MSTRG.8620.20"; exon_number "5";
chr1	StringTie	exon	111760987	111761125	1000	+	.	gene_id "MSTRG.8620"; transcript_id "MSTRG.8620.20"; exon_number "6";
chr1	StringTie	exon	111761226	111761284	1000	+	.	gene_id "MSTRG.8620"; transcript_id "MSTRG.8620.20"; exon_number "7";
chr1	StringTie	exon	111762255	111762337	1000	+	.	gene_id "MSTRG.8620"; transcript_id "MSTRG.8620.20"; exon_number "8";
chr1	StringTie	exon	111762677	111762782	1000	+	.	gene_id "MSTRG.8620"; transcript_id "MSTRG.8620.20"; exon_number "9";
chr1	StringTie	exon	111762906	111763007	1000	+	.	gene_id "MSTRG.8620"; transcript_id "MSTRG.8620.20"; exon_number "10";
chr1	StringTie	exon	111765737	111769598	1000	+	.	gene_id "MSTRG.8620"; transcript_id "MSTRG.8620.20"; exon_number "11";
chr1	StringTie	transcript	111755333	111767983	1000	+	.	gene_id "MSTRG.8620"; transcript_id "MSTRG.8620.21";
chr1	StringTie	exon	111755333	111755463	1000	+	.	gene_id "MSTRG.8620"; transcript_id "MSTRG.8620.21"; exon_number "1";
chr1	StringTie	exon	111755813	111756225	1000	+	.	gene_id "MSTRG.8620"; transcript_id "MSTRG.8620.21"; exon_number "2";
chr1	StringTie	exon	111756646	111756740	1000	+	.	gene_id "MSTRG.8620"; transcript_id "MSTRG.8620.21"; exon_number "3";
chr1	StringTie	exon	111759400	111759568	1000	+	.	gene_id "MSTRG.8620"; transcript_id "MSTRG.8620.21"; exon_number "4";
chr1	StringTie	exon	111760474	111760588	1000	+	.	gene_id "MSTRG.8620"; transcript_id "MSTRG.8620.21"; exon_number "5";
chr1	StringTie	exon	111760706	111760848	1000	+	.	gene_id "MSTRG.8620"; transcript_id "MSTRG.8620.21"; exon_number "6";
chr1	StringTie	exon	111760987	111761125	1000	+	.	gene_id "MSTRG.8620"; transcript_id "MSTRG.8620.21"; exon_number "7";
chr1	StringTie	exon	111761226	111761284	1000	+	.	gene_id "MSTRG.8620"; transcript_id "MSTRG.8620.21"; exon_number "8";
chr1	StringTie	exon	111762255	111762337	1000	+	.	gene_id "MSTRG.8620"; transcript_id "MSTRG.8620.21"; exon_number "9";
chr1	StringTie	exon	111762677	111763007	1000	+	.	gene_id "MSTRG.8620"; transcript_id "MSTRG.8620.21"; exon_number "10";
chr1	StringTie	exon	111765737	111767983	1000	+	.	gene_id "MSTRG.8620"; transcript_id "MSTRG.8620.21"; exon_number "11";
chr1	StringTie	transcript	111755348	111769789	1000	+	.	gene_id "MSTRG.8620"; transcript_id "MSTRG.8620.22";
chr1	StringTie	exon	111755348	111756225	1000	+	.	gene_id "MSTRG.8620"; transcript_id "MSTRG.8620.22"; exon_number "1";
chr1	StringTie	exon	111756646	111756740	1000	+	.	gene_id "MSTRG.8620"; transcript_id "MSTRG.8620.22"; exon_number "2";
chr1	StringTie	exon	111759400	111759568	1000	+	.	gene_id "MSTRG.8620"; transcript_id "MSTRG.8620.22"; exon_number "3";
chr1	StringTie	exon	111760478	111760588	1000	+	.	gene_id "MSTRG.8620"; transcript_id "MSTRG.8620.22"; exon_number "4";
chr1	StringTie	exon	111760706	111760848	1000	+	.	gene_id "MSTRG.8620"; transcript_id "MSTRG.8620.22"; exon_number "5";
chr1	StringTie	exon	111760987	111761125	1000	+	.	gene_id "MSTRG.8620"; transcript_id "MSTRG.8620.22"; exon_number "6";
chr1	StringTie	exon	111761226	111761284	1000	+	.	gene_id "MSTRG.8620"; transcript_id "MSTRG.8620.22"; exon_number "7";
chr1	StringTie	exon	111762255	111762337	1000	+	.	gene_id "MSTRG.8620"; transcript_id "MSTRG.8620.22"; exon_number "8";
chr1	StringTie	exon	111762677	111762782	1000	+	.	gene_id "MSTRG.8620"; transcript_id "MSTRG.8620.22"; exon_number "9";
chr1	StringTie	exon	111762906	111763007	1000	+	.	gene_id "MSTRG.8620"; transcript_id "MSTRG.8620.22"; exon_number "10";
chr1	StringTie	exon	111764402	111764450	1000	+	.	gene_id "MSTRG.8620"; transcript_id "MSTRG.8620.22"; exon_number "11";
chr1	StringTie	exon	111765737	111769789	1000	+	.	gene_id "MSTRG.8620"; transcript_id "MSTRG.8620.22"; exon_number "12";
chr1	StringTie	transcript	111755441	111768017	1000	+	.	gene_id "MSTRG.8620"; transcript_id "MSTRG.8620.23";
chr1	StringTie	exon	111755441	111755688	1000	+	.	gene_id "MSTRG.8620"; transcript_id "MSTRG.8620.23"; exon_number "1";
chr1	StringTie	exon	111755813	111756225	1000	+	.	gene_id "MSTRG.8620"; transcript_id "MSTRG.8620.23"; exon_number "2";
chr1	StringTie	exon	111756646	111756740	1000	+	.	gene_id "MSTRG.8620"; transcript_id "MSTRG.8620.23"; exon_number "3";
chr1	StringTie	exon	111759400	111759568	1000	+	.	gene_id "MSTRG.8620"; transcript_id "MSTRG.8620.23"; exon_number "4";
chr1	StringTie	exon	111760474	111760588	1000	+	.	gene_id "MSTRG.8620"; transcript_id "MSTRG.8620.23"; exon_number "5";
chr1	StringTie	exon	111760706	111761125	1000	+	.	gene_id "MSTRG.8620"; transcript_id "MSTRG.8620.23"; exon_number "6";
chr1	StringTie	exon	111761226	111763007	1000	+	.	gene_id "MSTRG.8620"; transcript_id "MSTRG.8620.23"; exon_number "7";
chr1	StringTie	exon	111765737	111768017	1000	+	.	gene_id "MSTRG.8620"; transcript_id "MSTRG.8620.23"; exon_number "8";
chr1	StringTie	transcript	111755656	111767965	1000	+	.	gene_id "MSTRG.8620"; transcript_id "MSTRG.8620.24";
chr1	StringTie	exon	111755656	111756225	1000	+	.	gene_id "MSTRG.8620"; transcript_id "MSTRG.8620.24"; exon_number "1";
chr1	StringTie	exon	111756646	111756740	1000	+	.	gene_id "MSTRG.8620"; transcript_id "MSTRG.8620.24"; exon_number "2";
chr1	StringTie	exon	111759400	111759568	1000	+	.	gene_id "MSTRG.8620"; transcript_id "MSTRG.8620.24"; exon_number "3";
chr1	StringTie	exon	111760478	111760588	1000	+	.	gene_id "MSTRG.8620"; transcript_id "MSTRG.8620.24"; exon_number "4";
chr1	StringTie	exon	111760706	111760848	1000	+	.	gene_id "MSTRG.8620"; transcript_id "MSTRG.8620.24"; exon_number "5";
chr1	StringTie	exon	111760987	111761125	1000	+	.	gene_id "MSTRG.8620"; transcript_id "MSTRG.8620.24"; exon_number "6";
chr1	StringTie	exon	111761226	111761284	1000	+	.	gene_id "MSTRG.8620"; transcript_id "MSTRG.8620.24"; exon_number "7";
chr1	StringTie	exon	111762255	111762337	1000	+	.	gene_id "MSTRG.8620"; transcript_id "MSTRG.8620.24"; exon_number "8";
chr1	StringTie	exon	111762677	111762780	1000	+	.	gene_id "MSTRG.8620"; transcript_id "MSTRG.8620.24"; exon_number "9";
chr1	StringTie	exon	111762897	111763007	1000	+	.	gene_id "MSTRG.8620"; transcript_id "MSTRG.8620.24"; exon_number "10";
chr1	StringTie	exon	111765737	111767965	1000	+	.	gene_id "MSTRG.8620"; transcript_id "MSTRG.8620.24"; exon_number "11";
chr1	StringTie	transcript	111755690	111798784	1000	+	.	gene_id "MSTRG.8620"; transcript_id "MSTRG.8620.25";
chr1	StringTie	exon	111755690	111756225	1000	+	.	gene_id "MSTRG.8620"; transcript_id "MSTRG.8620.25"; exon_number "1";
chr1	StringTie	exon	111756646	111756740	1000	+	.	gene_id "MSTRG.8620"; transcript_id "MSTRG.8620.25"; exon_number "2";
chr1	StringTie	exon	111759400	111759568	1000	+	.	gene_id "MSTRG.8620"; transcript_id "MSTRG.8620.25"; exon_number "3";
chr1	StringTie	exon	111760474	111760588	1000	+	.	gene_id "MSTRG.8620"; transcript_id "MSTRG.8620.25"; exon_number "4";
chr1	StringTie	exon	111760706	111760848	1000	+	.	gene_id "MSTRG.8620"; transcript_id "MSTRG.8620.25"; exon_number "5";
chr1	StringTie	exon	111760987	111761125	1000	+	.	gene_id "MSTRG.8620"; transcript_id "MSTRG.8620.25"; exon_number "6";
chr1	StringTie	exon	111761226	111761284	1000	+	.	gene_id "MSTRG.8620"; transcript_id "MSTRG.8620.25"; exon_number "7";
chr1	StringTie	exon	111762255	111762337	1000	+	.	gene_id "MSTRG.8620"; transcript_id "MSTRG.8620.25"; exon_number "8";
chr1	StringTie	exon	111762677	111762782	1000	+	.	gene_id "MSTRG.8620"; transcript_id "MSTRG.8620.25"; exon_number "9";
chr1	StringTie	exon	111762906	111763007	1000	+	.	gene_id "MSTRG.8620"; transcript_id "MSTRG.8620.25"; exon_number "10";
chr1	StringTie	exon	111774567	111774652	1000	+	.	gene_id "MSTRG.8620"; transcript_id "MSTRG.8620.25"; exon_number "11";
chr1	StringTie	exon	111791620	111791668	1000	+	.	gene_id "MSTRG.8620"; transcript_id "MSTRG.8620.25"; exon_number "12";
chr1	StringTie	exon	111794300	111798784	1000	+	.	gene_id "MSTRG.8620"; transcript_id "MSTRG.8620.25"; exon_number "13";
chr1	StringTie	transcript	111755890	111768197	1000	+	.	gene_id "MSTRG.8620"; transcript_id "MSTRG.8620.26";
chr1	StringTie	exon	111755890	111756225	1000	+	.	gene_id "MSTRG.8620"; transcript_id "MSTRG.8620.26"; exon_number "1";
chr1	StringTie	exon	111756646	111756740	1000	+	.	gene_id "MSTRG.8620"; transcript_id "MSTRG.8620.26"; exon_number "2";
chr1	StringTie	exon	111759400	111759568	1000	+	.	gene_id "MSTRG.8620"; transcript_id "MSTRG.8620.26"; exon_number "3";
chr1	StringTie	exon	111760474	111760588	1000	+	.	gene_id "MSTRG.8620"; transcript_id "MSTRG.8620.26"; exon_number "4";
chr1	StringTie	exon	111760706	111760865	1000	+	.	gene_id "MSTRG.8620"; transcript_id "MSTRG.8620.26"; exon_number "5";
chr1	StringTie	exon	111760987	111761125	1000	+	.	gene_id "MSTRG.8620"; transcript_id "MSTRG.8620.26"; exon_number "6";
chr1	StringTie	exon	111761226	111761284	1000	+	.	gene_id "MSTRG.8620"; transcript_id "MSTRG.8620.26"; exon_number "7";
chr1	StringTie	exon	111762255	111762337	1000	+	.	gene_id "MSTRG.8620"; transcript_id "MSTRG.8620.26"; exon_number "8";
chr1	StringTie	exon	111762677	111762782	1000	+	.	gene_id "MSTRG.8620"; transcript_id "MSTRG.8620.26"; exon_number "9";
chr1	StringTie	exon	111762906	111763006	1000	+	.	gene_id "MSTRG.8620"; transcript_id "MSTRG.8620.26"; exon_number "10";
chr1	StringTie	exon	111765737	111768197	1000	+	.	gene_id "MSTRG.8620"; transcript_id "MSTRG.8620.26"; exon_number "11";
chr1	StringTie	transcript	111755973	111767954	1000	+	.	gene_id "MSTRG.8620"; transcript_id "MSTRG.8620.27";
chr1	StringTie	exon	111755973	111756225	1000	+	.	gene_id "MSTRG.8620"; transcript_id "MSTRG.8620.27"; exon_number "1";
chr1	StringTie	exon	111756646	111756740	1000	+	.	gene_id "MSTRG.8620"; transcript_id "MSTRG.8620.27"; exon_number "2";
chr1	StringTie	exon	111760474	111760588	1000	+	.	gene_id "MSTRG.8620"; transcript_id "MSTRG.8620.27"; exon_number "3";
chr1	StringTie	exon	111760706	111760848	1000	+	.	gene_id "MSTRG.8620"; transcript_id "MSTRG.8620.27"; exon_number "4";
chr1	StringTie	exon	111760987	111761125	1000	+	.	gene_id "MSTRG.8620"; transcript_id "MSTRG.8620.27"; exon_number "5";
chr1	StringTie	exon	111761226	111762337	1000	+	.	gene_id "MSTRG.8620"; transcript_id "MSTRG.8620.27"; exon_number "6";
chr1	StringTie	exon	111762677	111762782	1000	+	.	gene_id "MSTRG.8620"; transcript_id "MSTRG.8620.27"; exon_number "7";
chr1	StringTie	exon	111762906	111763007	1000	+	.	gene_id "MSTRG.8620"; transcript_id "MSTRG.8620.27"; exon_number "8";
chr1	StringTie	exon	111765737	111767954	1000	+	.	gene_id "MSTRG.8620"; transcript_id "MSTRG.8620.27"; exon_number "9";
chr1	StringTie	transcript	111760987	111762782	1000	+	.	gene_id "MSTRG.8620"; transcript_id "MSTRG.8620.29";
chr1	StringTie	exon	111760987	111761125	1000	+	.	gene_id "MSTRG.8620"; transcript_id "MSTRG.8620.29"; exon_number "1";
chr1	StringTie	exon	111761226	111761284	1000	+	.	gene_id "MSTRG.8620"; transcript_id "MSTRG.8620.29"; exon_number "2";
chr1	StringTie	exon	111762255	111762337	1000	+	.	gene_id "MSTRG.8620"; transcript_id "MSTRG.8620.29"; exon_number "3";
chr1	StringTie	exon	111762678	111762782	1000	+	.	gene_id "MSTRG.8620"; transcript_id "MSTRG.8620.29"; exon_number "4";
chr1	StringTie	transcript	111738749	111769762	1000	+	.	gene_id "MSTRG.8620"; transcript_id "MSTRG.8620.3";
chr1	StringTie	exon	111738749	111738768	1000	+	.	gene_id "MSTRG.8620"; transcript_id "MSTRG.8620.3"; exon_number "1";
chr1	StringTie	exon	111739814	111740077	1000	+	.	gene_id "MSTRG.8620"; transcript_id "MSTRG.8620.3"; exon_number "2";
chr1	StringTie	exon	111744375	111744529	1000	+	.	gene_id "MSTRG.8620"; transcript_id "MSTRG.8620.3"; exon_number "3";
chr1	StringTie	exon	111746060	111749398	1000	+	.	gene_id "MSTRG.8620"; transcript_id "MSTRG.8620.3"; exon_number "4";
chr1	StringTie	exon	111755878	111756225	1000	+	.	gene_id "MSTRG.8620"; transcript_id "MSTRG.8620.3"; exon_number "5";
chr1	StringTie	exon	111756646	111756740	1000	+	.	gene_id "MSTRG.8620"; transcript_id "MSTRG.8620.3"; exon_number "6";
chr1	StringTie	exon	111759400	111759568	1000	+	.	gene_id "MSTRG.8620"; transcript_id "MSTRG.8620.3"; exon_number "7";
chr1	StringTie	exon	111760474	111760588	1000	+	.	gene_id "MSTRG.8620"; transcript_id "MSTRG.8620.3"; exon_number "8";
chr1	StringTie	exon	111760706	111760848	1000	+	.	gene_id "MSTRG.8620"; transcript_id "MSTRG.8620.3"; exon_number "9";
chr1	StringTie	exon	111760987	111761125	1000	+	.	gene_id "MSTRG.8620"; transcript_id "MSTRG.8620.3"; exon_number "10";
chr1	StringTie	exon	111761226	111761284	1000	+	.	gene_id "MSTRG.8620"; transcript_id "MSTRG.8620.3"; exon_number "11";
chr1	StringTie	exon	111762255	111762337	1000	+	.	gene_id "MSTRG.8620"; transcript_id "MSTRG.8620.3"; exon_number "12";
chr1	StringTie	exon	111762677	111762782	1000	+	.	gene_id "MSTRG.8620"; transcript_id "MSTRG.8620.3"; exon_number "13";
chr1	StringTie	exon	111762906	111763007	1000	+	.	gene_id "MSTRG.8620"; transcript_id "MSTRG.8620.3"; exon_number "14";
chr1	StringTie	exon	111765737	111769762	1000	+	.	gene_id "MSTRG.8620"; transcript_id "MSTRG.8620.3"; exon_number "15";
chr1	StringTie	transcript	111760987	111768057	1000	+	.	gene_id "MSTRG.8620"; transcript_id "MSTRG.8620.30";
chr1	StringTie	exon	111760987	111761057	1000	+	.	gene_id "MSTRG.8620"; transcript_id "MSTRG.8620.30"; exon_number "1";
chr1	StringTie	exon	111761086	111761125	1000	+	.	gene_id "MSTRG.8620"; transcript_id "MSTRG.8620.30"; exon_number "2";
chr1	StringTie	exon	111761226	111761284	1000	+	.	gene_id "MSTRG.8620"; transcript_id "MSTRG.8620.30"; exon_number "3";
chr1	StringTie	exon	111762255	111762337	1000	+	.	gene_id "MSTRG.8620"; transcript_id "MSTRG.8620.30"; exon_number "4";
chr1	StringTie	exon	111762677	111763007	1000	+	.	gene_id "MSTRG.8620"; transcript_id "MSTRG.8620.30"; exon_number "5";
chr1	StringTie	exon	111765737	111768057	1000	+	.	gene_id "MSTRG.8620"; transcript_id "MSTRG.8620.30"; exon_number "6";
chr1	StringTie	transcript	111739483	111774756	1000	+	.	gene_id "MSTRG.8620"; transcript_id "MSTRG.8620.4";
chr1	StringTie	exon	111739483	111740098	1000	+	.	gene_id "MSTRG.8620"; transcript_id "MSTRG.8620.4"; exon_number "1";
chr1	StringTie	exon	111744375	111744529	1000	+	.	gene_id "MSTRG.8620"; transcript_id "MSTRG.8620.4"; exon_number "2";
chr1	StringTie	exon	111746060	111746647	1000	+	.	gene_id "MSTRG.8620"; transcript_id "MSTRG.8620.4"; exon_number "3";
chr1	StringTie	exon	111755813	111756225	1000	+	.	gene_id "MSTRG.8620"; transcript_id "MSTRG.8620.4"; exon_number "4";
chr1	StringTie	exon	111756646	111756740	1000	+	.	gene_id "MSTRG.8620"; transcript_id "MSTRG.8620.4"; exon_number "5";
chr1	StringTie	exon	111759400	111759568	1000	+	.	gene_id "MSTRG.8620"; transcript_id "MSTRG.8620.4"; exon_number "6";
chr1	StringTie	exon	111760474	111760588	1000	+	.	gene_id "MSTRG.8620"; transcript_id "MSTRG.8620.4"; exon_number "7";
chr1	StringTie	exon	111760706	111760848	1000	+	.	gene_id "MSTRG.8620"; transcript_id "MSTRG.8620.4"; exon_number "8";
chr1	StringTie	exon	111760987	111761125	1000	+	.	gene_id "MSTRG.8620"; transcript_id "MSTRG.8620.4"; exon_number "9";
chr1	StringTie	exon	111761226	111761284	1000	+	.	gene_id "MSTRG.8620"; transcript_id "MSTRG.8620.4"; exon_number "10";
chr1	StringTie	exon	111762255	111762337	1000	+	.	gene_id "MSTRG.8620"; transcript_id "MSTRG.8620.4"; exon_number "11";
chr1	StringTie	exon	111762677	111762782	1000	+	.	gene_id "MSTRG.8620"; transcript_id "MSTRG.8620.4"; exon_number "12";
chr1	StringTie	exon	111762906	111763007	1000	+	.	gene_id "MSTRG.8620"; transcript_id "MSTRG.8620.4"; exon_number "13";
chr1	StringTie	exon	111765737	111767072	1000	+	.	gene_id "MSTRG.8620"; transcript_id "MSTRG.8620.4"; exon_number "14";
chr1	StringTie	exon	111774567	111774756	1000	+	.	gene_id "MSTRG.8620"; transcript_id "MSTRG.8620.4"; exon_number "15";
chr1	StringTie	transcript	111739561	111774587	1000	+	.	gene_id "MSTRG.8620"; transcript_id "MSTRG.8620.5";
chr1	StringTie	exon	111739561	111740077	1000	+	.	gene_id "MSTRG.8620"; transcript_id "MSTRG.8620.5"; exon_number "1";
chr1	StringTie	exon	111744375	111744529	1000	+	.	gene_id "MSTRG.8620"; transcript_id "MSTRG.8620.5"; exon_number "2";
chr1	StringTie	exon	111746060	111752257	1000	+	.	gene_id "MSTRG.8620"; transcript_id "MSTRG.8620.5"; exon_number "3";
chr1	StringTie	exon	111755813	111756225	1000	+	.	gene_id "MSTRG.8620"; transcript_id "MSTRG.8620.5"; exon_number "4";
chr1	StringTie	exon	111756646	111756740	1000	+	.	gene_id "MSTRG.8620"; transcript_id "MSTRG.8620.5"; exon_number "5";
chr1	StringTie	exon	111759400	111759568	1000	+	.	gene_id "MSTRG.8620"; transcript_id "MSTRG.8620.5"; exon_number "6";
chr1	StringTie	exon	111760474	111760588	1000	+	.	gene_id "MSTRG.8620"; transcript_id "MSTRG.8620.5"; exon_number "7";
chr1	StringTie	exon	111760706	111760848	1000	+	.	gene_id "MSTRG.8620"; transcript_id "MSTRG.8620.5"; exon_number "8";
chr1	StringTie	exon	111760987	111761125	1000	+	.	gene_id "MSTRG.8620"; transcript_id "MSTRG.8620.5"; exon_number "9";
chr1	StringTie	exon	111761226	111761284	1000	+	.	gene_id "MSTRG.8620"; transcript_id "MSTRG.8620.5"; exon_number "10";
chr1	StringTie	exon	111762255	111762337	1000	+	.	gene_id "MSTRG.8620"; transcript_id "MSTRG.8620.5"; exon_number "11";
chr1	StringTie	exon	111762677	111762782	1000	+	.	gene_id "MSTRG.8620"; transcript_id "MSTRG.8620.5"; exon_number "12";
chr1	StringTie	exon	111762906	111763007	1000	+	.	gene_id "MSTRG.8620"; transcript_id "MSTRG.8620.5"; exon_number "13";
chr1	StringTie	exon	111765737	111767072	1000	+	.	gene_id "MSTRG.8620"; transcript_id "MSTRG.8620.5"; exon_number "14";
chr1	StringTie	exon	111774567	111774587	1000	+	.	gene_id "MSTRG.8620"; transcript_id "MSTRG.8620.5"; exon_number "15";
chr1	StringTie	transcript	111739606	111769924	1000	+	.	gene_id "MSTRG.8620"; transcript_id "MSTRG.8620.6";
chr1	StringTie	exon	111739606	111740077	1000	+	.	gene_id "MSTRG.8620"; transcript_id "MSTRG.8620.6"; exon_number "1";
chr1	StringTie	exon	111744375	111744529	1000	+	.	gene_id "MSTRG.8620"; transcript_id "MSTRG.8620.6"; exon_number "2";
chr1	StringTie	exon	111746060	111746647	1000	+	.	gene_id "MSTRG.8620"; transcript_id "MSTRG.8620.6"; exon_number "3";
chr1	StringTie	exon	111755878	111756225	1000	+	.	gene_id "MSTRG.8620"; transcript_id "MSTRG.8620.6"; exon_number "4";
chr1	StringTie	exon	111756646	111756740	1000	+	.	gene_id "MSTRG.8620"; transcript_id "MSTRG.8620.6"; exon_number "5";
chr1	StringTie	exon	111759400	111759568	1000	+	.	gene_id "MSTRG.8620"; transcript_id "MSTRG.8620.6"; exon_number "6";
chr1	StringTie	exon	111760474	111760588	1000	+	.	gene_id "MSTRG.8620"; transcript_id "MSTRG.8620.6"; exon_number "7";
chr1	StringTie	exon	111760706	111760848	1000	+	.	gene_id "MSTRG.8620"; transcript_id "MSTRG.8620.6"; exon_number "8";
chr1	StringTie	exon	111760987	111761125	1000	+	.	gene_id "MSTRG.8620"; transcript_id "MSTRG.8620.6"; exon_number "9";
chr1	StringTie	exon	111761226	111761284	1000	+	.	gene_id "MSTRG.8620"; transcript_id "MSTRG.8620.6"; exon_number "10";
chr1	StringTie	exon	111762255	111762337	1000	+	.	gene_id "MSTRG.8620"; transcript_id "MSTRG.8620.6"; exon_number "11";
chr1	StringTie	exon	111762677	111762782	1000	+	.	gene_id "MSTRG.8620"; transcript_id "MSTRG.8620.6"; exon_number "12";
chr1	StringTie	exon	111762906	111763007	1000	+	.	gene_id "MSTRG.8620"; transcript_id "MSTRG.8620.6"; exon_number "13";
chr1	StringTie	exon	111764402	111764450	1000	+	.	gene_id "MSTRG.8620"; transcript_id "MSTRG.8620.6"; exon_number "14";
chr1	StringTie	exon	111765737	111769924	1000	+	.	gene_id "MSTRG.8620"; transcript_id "MSTRG.8620.6"; exon_number "15";
chr1	StringTie	transcript	111739794	111770301	1000	+	.	gene_id "MSTRG.8620"; transcript_id "MSTRG.8620.7";
chr1	StringTie	exon	111739794	111740077	1000	+	.	gene_id "MSTRG.8620"; transcript_id "MSTRG.8620.7"; exon_number "1";
chr1	StringTie	exon	111746060	111746647	1000	+	.	gene_id "MSTRG.8620"; transcript_id "MSTRG.8620.7"; exon_number "2";
chr1	StringTie	exon	111755813	111756225	1000	+	.	gene_id "MSTRG.8620"; transcript_id "MSTRG.8620.7"; exon_number "3";
chr1	StringTie	exon	111756646	111756740	1000	+	.	gene_id "MSTRG.8620"; transcript_id "MSTRG.8620.7"; exon_number "4";
chr1	StringTie	exon	111759400	111759568	1000	+	.	gene_id "MSTRG.8620"; transcript_id "MSTRG.8620.7"; exon_number "5";
chr1	StringTie	exon	111760474	111760588	1000	+	.	gene_id "MSTRG.8620"; transcript_id "MSTRG.8620.7"; exon_number "6";
chr1	StringTie	exon	111760706	111760848	1000	+	.	gene_id "MSTRG.8620"; transcript_id "MSTRG.8620.7"; exon_number "7";
chr1	StringTie	exon	111760987	111761125	1000	+	.	gene_id "MSTRG.8620"; transcript_id "MSTRG.8620.7"; exon_number "8";
chr1	StringTie	exon	111761226	111761284	1000	+	.	gene_id "MSTRG.8620"; transcript_id "MSTRG.8620.7"; exon_number "9";
chr1	StringTie	exon	111762255	111762337	1000	+	.	gene_id "MSTRG.8620"; transcript_id "MSTRG.8620.7"; exon_number "10";
chr1	StringTie	exon	111762677	111762782	1000	+	.	gene_id "MSTRG.8620"; transcript_id "MSTRG.8620.7"; exon_number "11";
chr1	StringTie	exon	111762906	111763007	1000	+	.	gene_id "MSTRG.8620"; transcript_id "MSTRG.8620.7"; exon_number "12";
chr1	StringTie	exon	111765737	111770301	1000	+	.	gene_id "MSTRG.8620"; transcript_id "MSTRG.8620.7"; exon_number "13";
chr19	StringTie	transcript	1722250	1722465	1000	.	.	gene_id "MSTRG.86200"; transcript_id "MSTRG.86200.1";
chr19	StringTie	exon	1722250	1722465	1000	.	.	gene_id "MSTRG.86200"; transcript_id "MSTRG.86200.1"; exon_number "1";
chr19	StringTie	transcript	1724115	1724395	1000	+	.	gene_id "MSTRG.86201"; transcript_id "ENST00000622745"; gene_name "Metazoa_SRP"; ref_gene_id "ENSG00000275642";
chr19	StringTie	exon	1724115	1724395	1000	+	.	gene_id "MSTRG.86201"; transcript_id "ENST00000622745"; exon_number "1"; gene_name "Metazoa_SRP"; ref_gene_id "ENSG00000275642";
chr19	StringTie	transcript	1724830	1725074	1000	.	.	gene_id "MSTRG.86202"; transcript_id "MSTRG.86202.1";
chr19	StringTie	exon	1724830	1725074	1000	.	.	gene_id "MSTRG.86202"; transcript_id "MSTRG.86202.1"; exon_number "1";
chr19	StringTie	transcript	1725900	1745937	1000	-	.	gene_id "MSTRG.86203"; transcript_id "MSTRG.86203.1";
chr19	StringTie	exon	1725900	1726171	1000	-	.	gene_id "MSTRG.86203"; transcript_id "MSTRG.86203.1"; exon_number "1";
chr19	StringTie	exon	1738955	1739049	1000	-	.	gene_id "MSTRG.86203"; transcript_id "MSTRG.86203.1"; exon_number "2";
chr19	StringTie	exon	1740186	1740328	1000	-	.	gene_id "MSTRG.86203"; transcript_id "MSTRG.86203.1"; exon_number "3";
chr19	StringTie	exon	1745207	1745310	1000	-	.	gene_id "MSTRG.86203"; transcript_id "MSTRG.86203.1"; exon_number "4";
chr19	StringTie	exon	1745708	1745937	1000	-	.	gene_id "MSTRG.86203"; transcript_id "MSTRG.86203.1"; exon_number "5";
chr19	StringTie	transcript	1735607	1746116	1000	-	.	gene_id "MSTRG.86203"; transcript_id "MSTRG.86203.10";
chr19	StringTie	exon	1735607	1737516	1000	-	.	gene_id "MSTRG.86203"; transcript_id "MSTRG.86203.10"; exon_number "1";
chr19	StringTie	exon	1738955	1739049	1000	-	.	gene_id "MSTRG.86203"; transcript_id "MSTRG.86203.10"; exon_number "2";
chr19	StringTie	exon	1740186	1740328	1000	-	.	gene_id "MSTRG.86203"; transcript_id "MSTRG.86203.10"; exon_number "3";
chr19	StringTie	exon	1745203	1745310	1000	-	.	gene_id "MSTRG.86203"; transcript_id "MSTRG.86203.10"; exon_number "4";
chr19	StringTie	exon	1745708	1746116	1000	-	.	gene_id "MSTRG.86203"; transcript_id "MSTRG.86203.10"; exon_number "5";
chr19	StringTie	transcript	1735624	1743305	1000	-	.	gene_id "MSTRG.86203"; transcript_id "MSTRG.86203.11";
chr19	StringTie	exon	1735624	1736230	1000	-	.	gene_id "MSTRG.86203"; transcript_id "MSTRG.86203.11"; exon_number "1";
chr19	StringTie	exon	1738955	1739049	1000	-	.	gene_id "MSTRG.86203"; transcript_id "MSTRG.86203.11"; exon_number "2";
chr19	StringTie	exon	1740186	1740328	1000	-	.	gene_id "MSTRG.86203"; transcript_id "MSTRG.86203.11"; exon_number "3";
chr19	StringTie	exon	1743264	1743305	1000	-	.	gene_id "MSTRG.86203"; transcript_id "MSTRG.86203.11"; exon_number "4";
chr19	StringTie	transcript	1735675	1744567	1000	-	.	gene_id "MSTRG.86203"; transcript_id "MSTRG.86203.12";
chr19	StringTie	exon	1735675	1737516	1000	-	.	gene_id "MSTRG.86203"; transcript_id "MSTRG.86203.12"; exon_number "1";
chr19	StringTie	exon	1738955	1739049	1000	-	.	gene_id "MSTRG.86203"; transcript_id "MSTRG.86203.12"; exon_number "2";
chr19	StringTie	exon	1740186	1740328	1000	-	.	gene_id "MSTRG.86203"; transcript_id "MSTRG.86203.12"; exon_number "3";
chr19	StringTie	exon	1743264	1744567	1000	-	.	gene_id "MSTRG.86203"; transcript_id "MSTRG.86203.12"; exon_number "4";
chr19	StringTie	transcript	1735709	1747279	1000	-	.	gene_id "MSTRG.86203"; transcript_id "MSTRG.86203.13";
chr19	StringTie	exon	1735709	1736230	1000	-	.	gene_id "MSTRG.86203"; transcript_id "MSTRG.86203.13"; exon_number "1";
chr19	StringTie	exon	1738955	1739049	1000	-	.	gene_id "MSTRG.86203"; transcript_id "MSTRG.86203.13"; exon_number "2";
chr19	StringTie	exon	1740186	1740328	1000	-	.	gene_id "MSTRG.86203"; transcript_id "MSTRG.86203.13"; exon_number "3";
chr19	StringTie	exon	1747134	1747279	1000	-	.	gene_id "MSTRG.86203"; transcript_id "MSTRG.86203.13"; exon_number "4";
chr19	StringTie	transcript	1735709	1746107	1000	-	.	gene_id "MSTRG.86203"; transcript_id "MSTRG.86203.14";
chr19	StringTie	exon	1735709	1736230	1000	-	.	gene_id "MSTRG.86203"; transcript_id "MSTRG.86203.14"; exon_number "1";
chr19	StringTie	exon	1737121	1737516	1000	-	.	gene_id "MSTRG.86203"; transcript_id "MSTRG.86203.14"; exon_number "2";
chr19	StringTie	exon	1738955	1739049	1000	-	.	gene_id "MSTRG.86203"; transcript_id "MSTRG.86203.14"; exon_number "3";
chr19	StringTie	exon	1740186	1740328	1000	-	.	gene_id "MSTRG.86203"; transcript_id "MSTRG.86203.14"; exon_number "4";
chr19	StringTie	exon	1745203	1745310	1000	-	.	gene_id "MSTRG.86203"; transcript_id "MSTRG.86203.14"; exon_number "5";
chr19	StringTie	exon	1745708	1746107	1000	-	.	gene_id "MSTRG.86203"; transcript_id "MSTRG.86203.14"; exon_number "6";
chr19	StringTie	transcript	1735717	1747390	1000	-	.	gene_id "MSTRG.86203"; transcript_id "MSTRG.86203.15";
chr19	StringTie	exon	1735717	1736230	1000	-	.	gene_id "MSTRG.86203"; transcript_id "MSTRG.86203.15"; exon_number "1";
chr19	StringTie	exon	1737121	1737516	1000	-	.	gene_id "MSTRG.86203"; transcript_id "MSTRG.86203.15"; exon_number "2";
chr19	StringTie	exon	1738955	1739049	1000	-	.	gene_id "MSTRG.86203"; transcript_id "MSTRG.86203.15"; exon_number "3";
chr19	StringTie	exon	1740186	1740328	1000	-	.	gene_id "MSTRG.86203"; transcript_id "MSTRG.86203.15"; exon_number "4";
chr19	StringTie	exon	1745207	1745310	1000	-	.	gene_id "MSTRG.86203"; transcript_id "MSTRG.86203.15"; exon_number "5";
chr19	StringTie	exon	1745708	1747390	1000	-	.	gene_id "MSTRG.86203"; transcript_id "MSTRG.86203.15"; exon_number "6";
chr19	StringTie	transcript	1735737	1746012	1000	-	.	gene_id "MSTRG.86203"; transcript_id "MSTRG.86203.16";
chr19	StringTie	exon	1735737	1737516	1000	-	.	gene_id "MSTRG.86203"; transcript_id "MSTRG.86203.16"; exon_number "1";
chr19	StringTie	exon	1738955	1739049	1000	-	.	gene_id "MSTRG.86203"; transcript_id "MSTRG.86203.16"; exon_number "2";
chr19	StringTie	exon	1740186	1740328	1000	-	.	gene_id "MSTRG.86203"; transcript_id "MSTRG.86203.16"; exon_number "3";
chr19	StringTie	exon	1745207	1745284	1000	-	.	gene_id "MSTRG.86203"; transcript_id "MSTRG.86203.16"; exon_number "4";
chr19	StringTie	exon	1745708	1746012	1000	-	.	gene_id "MSTRG.86203"; transcript_id "MSTRG.86203.16"; exon_number "5";
chr19	StringTie	transcript	1735770	1746028	1000	-	.	gene_id "MSTRG.86203"; transcript_id "MSTRG.86203.17";
chr19	StringTie	exon	1735770	1736230	1000	-	.	gene_id "MSTRG.86203"; transcript_id "MSTRG.86203.17"; exon_number "1";
chr19	StringTie	exon	1737121	1737516	1000	-	.	gene_id "MSTRG.86203"; transcript_id "MSTRG.86203.17"; exon_number "2";
chr19	StringTie	exon	1738955	1739049	1000	-	.	gene_id "MSTRG.86203"; transcript_id "MSTRG.86203.17"; exon_number "3";
chr19	StringTie	exon	1740186	1740328	1000	-	.	gene_id "MSTRG.86203"; transcript_id "MSTRG.86203.17"; exon_number "4";
chr19	StringTie	exon	1743264	1743425	1000	-	.	gene_id "MSTRG.86203"; transcript_id "MSTRG.86203.17"; exon_number "5";
chr19	StringTie	exon	1744335	1744382	1000	-	.	gene_id "MSTRG.86203"; transcript_id "MSTRG.86203.17"; exon_number "6";
chr19	StringTie	exon	1745203	1745310	1000	-	.	gene_id "MSTRG.86203"; transcript_id "MSTRG.86203.17"; exon_number "7";
chr19	StringTie	exon	1745708	1746028	1000	-	.	gene_id "MSTRG.86203"; transcript_id "MSTRG.86203.17"; exon_number "8";
chr19	StringTie	transcript	1735780	1748217	1000	-	.	gene_id "MSTRG.86203"; transcript_id "MSTRG.86203.18";
chr19	StringTie	exon	1735780	1737516	1000	-	.	gene_id "MSTRG.86203"; transcript_id "MSTRG.86203.18"; exon_number "1";
chr19	StringTie	exon	1738955	1739049	1000	-	.	gene_id "MSTRG.86203"; transcript_id "MSTRG.86203.18"; exon_number "2";
chr19	StringTie	exon	1740186	1740328	1000	-	.	gene_id "MSTRG.86203"; transcript_id "MSTRG.86203.18"; exon_number "3";
chr19	StringTie	exon	1748184	1748217	1000	-	.	gene_id "MSTRG.86203"; transcript_id "MSTRG.86203.18"; exon_number "4";
chr19	StringTie	transcript	1735784	1747390	1000	-	.	gene_id "MSTRG.86203"; transcript_id "MSTRG.86203.19";
chr19	StringTie	exon	1735784	1736230	1000	-	.	gene_id "MSTRG.86203"; transcript_id "MSTRG.86203.19"; exon_number "1";
chr19	StringTie	exon	1737121	1737516	1000	-	.	gene_id "MSTRG.86203"; transcript_id "MSTRG.86203.19"; exon_number "2";
chr19	StringTie	exon	1738955	1739049	1000	-	.	gene_id "MSTRG.86203"; transcript_id "MSTRG.86203.19"; exon_number "3";
chr19	StringTie	exon	1740186	1740328	1000	-	.	gene_id "MSTRG.86203"; transcript_id "MSTRG.86203.19"; exon_number "4";
chr19	StringTie	exon	1744335	1747133	1000	-	.	gene_id "MSTRG.86203"; transcript_id "MSTRG.86203.19"; exon_number "5";
chr19	StringTie	exon	1747245	1747390	1000	-	.	gene_id "MSTRG.86203"; transcript_id "MSTRG.86203.19"; exon_number "6";
chr19	StringTie	transcript	1726018	1745865	1000	-	.	gene_id "MSTRG.86203"; transcript_id "MSTRG.86203.2";
chr19	StringTie	exon	1726018	1726171	1000	-	.	gene_id "MSTRG.86203"; transcript_id "MSTRG.86203.2"; exon_number "1";
chr19	StringTie	exon	1738955	1739049	1000	-	.	gene_id "MSTRG.86203"; transcript_id "MSTRG.86203.2"; exon_number "2";
chr19	StringTie	exon	1740186	1740328	1000	-	.	gene_id "MSTRG.86203"; transcript_id "MSTRG.86203.2"; exon_number "3";
chr19	StringTie	exon	1745203	1745310	1000	-	.	gene_id "MSTRG.86203"; transcript_id "MSTRG.86203.2"; exon_number "4";
chr19	StringTie	exon	1745708	1745865	1000	-	.	gene_id "MSTRG.86203"; transcript_id "MSTRG.86203.2"; exon_number "5";
chr19	StringTie	transcript	1735784	1748230	1000	-	.	gene_id "MSTRG.86203"; transcript_id "MSTRG.86203.20";
chr19	StringTie	exon	1735784	1736230	1000	-	.	gene_id "MSTRG.86203"; transcript_id "MSTRG.86203.20"; exon_number "1";
chr19	StringTie	exon	1737121	1737516	1000	-	.	gene_id "MSTRG.86203"; transcript_id "MSTRG.86203.20"; exon_number "2";
chr19	StringTie	exon	1738955	1739049	1000	-	.	gene_id "MSTRG.86203"; transcript_id "MSTRG.86203.20"; exon_number "3";
chr19	StringTie	exon	1740186	1740328	1000	-	.	gene_id "MSTRG.86203"; transcript_id "MSTRG.86203.20"; exon_number "4";
chr19	StringTie	exon	1743264	1743425	1000	-	.	gene_id "MSTRG.86203"; transcript_id "MSTRG.86203.20"; exon_number "5";
chr19	StringTie	exon	1744335	1744942	1000	-	.	gene_id "MSTRG.86203"; transcript_id "MSTRG.86203.20"; exon_number "6";
chr19	StringTie	exon	1745207	1745310	1000	-	.	gene_id "MSTRG.86203"; transcript_id "MSTRG.86203.20"; exon_number "7";
chr19	StringTie	exon	1745708	1747133	1000	-	.	gene_id "MSTRG.86203"; transcript_id "MSTRG.86203.20"; exon_number "8";
chr19	StringTie	exon	1748184	1748230	1000	-	.	gene_id "MSTRG.86203"; transcript_id "MSTRG.86203.20"; exon_number "9";
chr19	StringTie	transcript	1735784	1748230	1000	-	.	gene_id "MSTRG.86203"; transcript_id "MSTRG.86203.21";
chr19	StringTie	exon	1735784	1737516	1000	-	.	gene_id "MSTRG.86203"; transcript_id "MSTRG.86203.21"; exon_number "1";
chr19	StringTie	exon	1738955	1739049	1000	-	.	gene_id "MSTRG.86203"; transcript_id "MSTRG.86203.21"; exon_number "2";
chr19	StringTie	exon	1740178	1740328	1000	-	.	gene_id "MSTRG.86203"; transcript_id "MSTRG.86203.21"; exon_number "3";
chr19	StringTie	exon	1748184	1748230	1000	-	.	gene_id "MSTRG.86203"; transcript_id "MSTRG.86203.21"; exon_number "4";
chr19	StringTie	transcript	1735799	1748218	1000	-	.	gene_id "MSTRG.86203"; transcript_id "MSTRG.86203.22";
chr19	StringTie	exon	1735799	1736230	1000	-	.	gene_id "MSTRG.86203"; transcript_id "MSTRG.86203.22"; exon_number "1";
chr19	StringTie	exon	1738955	1739049	1000	-	.	gene_id "MSTRG.86203"; transcript_id "MSTRG.86203.22"; exon_number "2";
chr19	StringTie	exon	1740186	1740328	1000	-	.	gene_id "MSTRG.86203"; transcript_id "MSTRG.86203.22"; exon_number "3";
chr19	StringTie	exon	1745207	1745310	1000	-	.	gene_id "MSTRG.86203"; transcript_id "MSTRG.86203.22"; exon_number "4";
chr19	StringTie	exon	1748184	1748218	1000	-	.	gene_id "MSTRG.86203"; transcript_id "MSTRG.86203.22"; exon_number "5";
chr19	StringTie	transcript	1735799	1745888	1000	-	.	gene_id "MSTRG.86203"; transcript_id "MSTRG.86203.23";
chr19	StringTie	exon	1735799	1736230	1000	-	.	gene_id "MSTRG.86203"; transcript_id "MSTRG.86203.23"; exon_number "1";
chr19	StringTie	exon	1738955	1739049	1000	-	.	gene_id "MSTRG.86203"; transcript_id "MSTRG.86203.23"; exon_number "2";
chr19	StringTie	exon	1740186	1740328	1000	-	.	gene_id "MSTRG.86203"; transcript_id "MSTRG.86203.23"; exon_number "3";
chr19	StringTie	exon	1745207	1745284	1000	-	.	gene_id "MSTRG.86203"; transcript_id "MSTRG.86203.23"; exon_number "4";
chr19	StringTie	exon	1745708	1745888	1000	-	.	gene_id "MSTRG.86203"; transcript_id "MSTRG.86203.23"; exon_number "5";
chr19	StringTie	transcript	1735812	1745317	1000	-	.	gene_id "MSTRG.86203"; transcript_id "MSTRG.86203.24";
chr19	StringTie	exon	1735812	1736230	1000	-	.	gene_id "MSTRG.86203"; transcript_id "MSTRG.86203.24"; exon_number "1";
chr19	StringTie	exon	1738955	1739049	1000	-	.	gene_id "MSTRG.86203"; transcript_id "MSTRG.86203.24"; exon_number "2";
chr19	StringTie	exon	1740186	1740328	1000	-	.	gene_id "MSTRG.86203"; transcript_id "MSTRG.86203.24"; exon_number "3";
chr19	StringTie	exon	1745203	1745317	1000	-	.	gene_id "MSTRG.86203"; transcript_id "MSTRG.86203.24"; exon_number "4";
chr19	StringTie	transcript	1736817	1746768	1000	-	.	gene_id "MSTRG.86203"; transcript_id "MSTRG.86203.25";
chr19	StringTie	exon	1736817	1737516	1000	-	.	gene_id "MSTRG.86203"; transcript_id "MSTRG.86203.25"; exon_number "1";
chr19	StringTie	exon	1738955	1739049	1000	-	.	gene_id "MSTRG.86203"; transcript_id "MSTRG.86203.25"; exon_number "2";
chr19	StringTie	exon	1740186	1740328	1000	-	.	gene_id "MSTRG.86203"; transcript_id "MSTRG.86203.25"; exon_number "3";
chr19	StringTie	exon	1745207	1745310	1000	-	.	gene_id "MSTRG.86203"; transcript_id "MSTRG.86203.25"; exon_number "4";
chr19	StringTie	exon	1746741	1746768	1000	-	.	gene_id "MSTRG.86203"; transcript_id "MSTRG.86203.25"; exon_number "5";
chr19	StringTie	transcript	1736870	1748512	1000	-	.	gene_id "MSTRG.86203"; transcript_id "MSTRG.86203.26";
chr19	StringTie	exon	1736870	1737516	1000	-	.	gene_id "MSTRG.86203"; transcript_id "MSTRG.86203.26"; exon_number "1";
chr19	StringTie	exon	1738955	1739049	1000	-	.	gene_id "MSTRG.86203"; transcript_id "MSTRG.86203.26"; exon_number "2";
chr19	StringTie	exon	1740186	1740328	1000	-	.	gene_id "MSTRG.86203"; transcript_id "MSTRG.86203.26"; exon_number "3";
chr19	StringTie	exon	1748489	1748512	1000	-	.	gene_id "MSTRG.86203"; transcript_id "MSTRG.86203.26"; exon_number "4";
chr19	StringTie	transcript	1736879	1747564	1000	-	.	gene_id "MSTRG.86203"; transcript_id "MSTRG.86203.27";
chr19	StringTie	exon	1736879	1737516	1000	-	.	gene_id "MSTRG.86203"; transcript_id "MSTRG.86203.27"; exon_number "1";
chr19	StringTie	exon	1738955	1739049	1000	-	.	gene_id "MSTRG.86203"; transcript_id "MSTRG.86203.27"; exon_number "2";
chr19	StringTie	exon	1740186	1740328	1000	-	.	gene_id "MSTRG.86203"; transcript_id "MSTRG.86203.27"; exon_number "3";
chr19	StringTie	exon	1747528	1747564	1000	-	.	gene_id "MSTRG.86203"; transcript_id "MSTRG.86203.27"; exon_number "4";
chr19	StringTie	transcript	1737332	1745556	1000	-	.	gene_id "MSTRG.86203"; transcript_id "MSTRG.86203.28";
chr19	StringTie	exon	1737332	1737516	1000	-	.	gene_id "MSTRG.86203"; transcript_id "MSTRG.86203.28"; exon_number "1";
chr19	StringTie	exon	1738955	1739049	1000	-	.	gene_id "MSTRG.86203"; transcript_id "MSTRG.86203.28"; exon_number "2";
chr19	StringTie	exon	1740186	1740328	1000	-	.	gene_id "MSTRG.86203"; transcript_id "MSTRG.86203.28"; exon_number "3";
chr19	StringTie	exon	1745207	1745310	1000	-	.	gene_id "MSTRG.86203"; transcript_id "MSTRG.86203.28"; exon_number "4";
chr19	StringTie	exon	1745509	1745556	1000	-	.	gene_id "MSTRG.86203"; transcript_id "MSTRG.86203.28"; exon_number "5";
chr19	StringTie	transcript	1734724	1746107	1000	-	.	gene_id "MSTRG.86203"; transcript_id "MSTRG.86203.3";
chr19	StringTie	exon	1734724	1737516	1000	-	.	gene_id "MSTRG.86203"; transcript_id "MSTRG.86203.3"; exon_number "1";
chr19	StringTie	exon	1738955	1739049	1000	-	.	gene_id "MSTRG.86203"; transcript_id "MSTRG.86203.3"; exon_number "2";
chr19	StringTie	exon	1740186	1740328	1000	-	.	gene_id "MSTRG.86203"; transcript_id "MSTRG.86203.3"; exon_number "3";
chr19	StringTie	exon	1745708	1746107	1000	-	.	gene_id "MSTRG.86203"; transcript_id "MSTRG.86203.3"; exon_number "4";
chr19	StringTie	transcript	1735262	1746131	1000	-	.	gene_id "MSTRG.86203"; transcript_id "MSTRG.86203.4";
chr19	StringTie	exon	1735262	1737516	1000	-	.	gene_id "MSTRG.86203"; transcript_id "MSTRG.86203.4"; exon_number "1";
chr19	StringTie	exon	1738955	1739049	1000	-	.	gene_id "MSTRG.86203"; transcript_id "MSTRG.86203.4"; exon_number "2";
chr19	StringTie	exon	1740186	1740328	1000	-	.	gene_id "MSTRG.86203"; transcript_id "MSTRG.86203.4"; exon_number "3";
chr19	StringTie	exon	1745207	1745310	1000	-	.	gene_id "MSTRG.86203"; transcript_id "MSTRG.86203.4"; exon_number "4";
chr19	StringTie	exon	1745708	1746131	1000	-	.	gene_id "MSTRG.86203"; transcript_id "MSTRG.86203.4"; exon_number "5";
chr19	StringTie	transcript	1735474	1747390	1000	-	.	gene_id "MSTRG.86203"; transcript_id "MSTRG.86203.5";
chr19	StringTie	exon	1735474	1737516	1000	-	.	gene_id "MSTRG.86203"; transcript_id "MSTRG.86203.5"; exon_number "1";
chr19	StringTie	exon	1738955	1739049	1000	-	.	gene_id "MSTRG.86203"; transcript_id "MSTRG.86203.5"; exon_number "2";
chr19	StringTie	exon	1740186	1740328	1000	-	.	gene_id "MSTRG.86203"; transcript_id "MSTRG.86203.5"; exon_number "3";
chr19	StringTie	exon	1747134	1747390	1000	-	.	gene_id "MSTRG.86203"; transcript_id "MSTRG.86203.5"; exon_number "4";
chr19	StringTie	transcript	1735592	1746111	1000	-	.	gene_id "MSTRG.86203"; transcript_id "MSTRG.86203.6";
chr19	StringTie	exon	1735592	1736230	1000	-	.	gene_id "MSTRG.86203"; transcript_id "MSTRG.86203.6"; exon_number "1";
chr19	StringTie	exon	1738955	1739049	1000	-	.	gene_id "MSTRG.86203"; transcript_id "MSTRG.86203.6"; exon_number "2";
chr19	StringTie	exon	1740186	1740328	1000	-	.	gene_id "MSTRG.86203"; transcript_id "MSTRG.86203.6"; exon_number "3";
chr19	StringTie	exon	1745207	1745310	1000	-	.	gene_id "MSTRG.86203"; transcript_id "MSTRG.86203.6"; exon_number "4";
chr19	StringTie	exon	1745708	1746111	1000	-	.	gene_id "MSTRG.86203"; transcript_id "MSTRG.86203.6"; exon_number "5";
chr19	StringTie	transcript	1735593	1746053	1000	-	.	gene_id "MSTRG.86203"; transcript_id "MSTRG.86203.7";
chr19	StringTie	exon	1735593	1736230	1000	-	.	gene_id "MSTRG.86203"; transcript_id "MSTRG.86203.7"; exon_number "1";
chr19	StringTie	exon	1737359	1737516	1000	-	.	gene_id "MSTRG.86203"; transcript_id "MSTRG.86203.7"; exon_number "2";
chr19	StringTie	exon	1738955	1739049	1000	-	.	gene_id "MSTRG.86203"; transcript_id "MSTRG.86203.7"; exon_number "3";
chr19	StringTie	exon	1740186	1740328	1000	-	.	gene_id "MSTRG.86203"; transcript_id "MSTRG.86203.7"; exon_number "4";
chr19	StringTie	exon	1745207	1745310	1000	-	.	gene_id "MSTRG.86203"; transcript_id "MSTRG.86203.7"; exon_number "5";
chr19	StringTie	exon	1745708	1746053	1000	-	.	gene_id "MSTRG.86203"; transcript_id "MSTRG.86203.7"; exon_number "6";
chr19	StringTie	transcript	1735593	1746028	1000	-	.	gene_id "MSTRG.86203"; transcript_id "MSTRG.86203.8";
chr19	StringTie	exon	1735593	1736230	1000	-	.	gene_id "MSTRG.86203"; transcript_id "MSTRG.86203.8"; exon_number "1";
chr19	StringTie	exon	1738955	1739049	1000	-	.	gene_id "MSTRG.86203"; transcript_id "MSTRG.86203.8"; exon_number "2";
chr19	StringTie	exon	1740186	1740328	1000	-	.	gene_id "MSTRG.86203"; transcript_id "MSTRG.86203.8"; exon_number "3";
chr19	StringTie	exon	1745708	1746028	1000	-	.	gene_id "MSTRG.86203"; transcript_id "MSTRG.86203.8"; exon_number "4";
chr19	StringTie	transcript	1735593	1746116	1000	-	.	gene_id "MSTRG.86203"; transcript_id "MSTRG.86203.9";
chr19	StringTie	exon	1735593	1736230	1000	-	.	gene_id "MSTRG.86203"; transcript_id "MSTRG.86203.9"; exon_number "1";
chr19	StringTie	exon	1737121	1737516	1000	-	.	gene_id "MSTRG.86203"; transcript_id "MSTRG.86203.9"; exon_number "2";
chr19	StringTie	exon	1738955	1739049	1000	-	.	gene_id "MSTRG.86203"; transcript_id "MSTRG.86203.9"; exon_number "3";
chr19	StringTie	exon	1740186	1740328	1000	-	.	gene_id "MSTRG.86203"; transcript_id "MSTRG.86203.9"; exon_number "4";
chr19	StringTie	exon	1745708	1746116	1000	-	.	gene_id "MSTRG.86203"; transcript_id "MSTRG.86203.9"; exon_number "5";
chr19	StringTie	transcript	1728703	1729812	1000	-	.	gene_id "MSTRG.86204"; transcript_id "MSTRG.86204.1";
chr19	StringTie	exon	1728703	1728993	1000	-	.	gene_id "MSTRG.86204"; transcript_id "MSTRG.86204.1"; exon_number "1";
chr19	StringTie	exon	1729060	1729812	1000	-	.	gene_id "MSTRG.86204"; transcript_id "MSTRG.86204.1"; exon_number "2";
chr19	StringTie	transcript	1748056	1748741	1000	+	.	gene_id "MSTRG.86205"; transcript_id "ENST00000586506"; gene_name "AC005256.1"; ref_gene_id "ENSG00000267073";
chr19	StringTie	exon	1748056	1748098	1000	+	.	gene_id "MSTRG.86205"; transcript_id "ENST00000586506"; exon_number "1"; gene_name "AC005256.1"; ref_gene_id "ENSG00000267073";
chr19	StringTie	exon	1748513	1748741	1000	+	.	gene_id "MSTRG.86205"; transcript_id "ENST00000586506"; exon_number "2"; gene_name "AC005256.1"; ref_gene_id "ENSG00000267073";
chr19	StringTie	transcript	1748160	1748745	1000	+	.	gene_id "MSTRG.86205"; transcript_id "ENST00000592934"; gene_name "AC005256.1"; ref_gene_id "ENSG00000267073";
chr19	StringTie	exon	1748160	1748341	1000	+	.	gene_id "MSTRG.86205"; transcript_id "ENST00000592934"; exon_number "1"; gene_name "AC005256.1"; ref_gene_id "ENSG00000267073";
chr19	StringTie	exon	1748513	1748745	1000	+	.	gene_id "MSTRG.86205"; transcript_id "ENST00000592934"; exon_number "2"; gene_name "AC005256.1"; ref_gene_id "ENSG00000267073";
chr19	StringTie	transcript	1744651	1749755	1000	+	.	gene_id "MSTRG.86205"; transcript_id "MSTRG.86205.1";
chr19	StringTie	exon	1744651	1745161	1000	+	.	gene_id "MSTRG.86205"; transcript_id "MSTRG.86205.1"; exon_number "1";
chr19	StringTie	exon	1746916	1747069	1000	+	.	gene_id "MSTRG.86205"; transcript_id "MSTRG.86205.1"; exon_number "2";
chr19	StringTie	exon	1748162	1748341	1000	+	.	gene_id "MSTRG.86205"; transcript_id "MSTRG.86205.1"; exon_number "3";
chr19	StringTie	exon	1748513	1749755	1000	+	.	gene_id "MSTRG.86205"; transcript_id "MSTRG.86205.1"; exon_number "4";
chr19	StringTie	transcript	1745649	1748865	1000	+	.	gene_id "MSTRG.86205"; transcript_id "MSTRG.86205.10";
chr19	StringTie	exon	1745649	1745774	1000	+	.	gene_id "MSTRG.86205"; transcript_id "MSTRG.86205.10"; exon_number "1";
chr19	StringTie	exon	1746916	1747069	1000	+	.	gene_id "MSTRG.86205"; transcript_id "MSTRG.86205.10"; exon_number "2";
chr19	StringTie	exon	1748162	1748865	1000	+	.	gene_id "MSTRG.86205"; transcript_id "MSTRG.86205.10"; exon_number "3";
chr19	StringTie	transcript	1746403	1748876	1000	+	.	gene_id "MSTRG.86205"; transcript_id "MSTRG.86205.11";
chr19	StringTie	exon	1746403	1747195	1000	+	.	gene_id "MSTRG.86205"; transcript_id "MSTRG.86205.11"; exon_number "1";
chr19	StringTie	exon	1748162	1748876	1000	+	.	gene_id "MSTRG.86205"; transcript_id "MSTRG.86205.11"; exon_number "2";
chr19	StringTie	transcript	1747158	1748713	1000	+	.	gene_id "MSTRG.86205"; transcript_id "MSTRG.86205.12";
chr19	StringTie	exon	1747158	1747195	1000	+	.	gene_id "MSTRG.86205"; transcript_id "MSTRG.86205.12"; exon_number "1";
chr19	StringTie	exon	1748513	1748713	1000	+	.	gene_id "MSTRG.86205"; transcript_id "MSTRG.86205.12"; exon_number "2";
chr19	StringTie	transcript	1747369	1748745	1000	+	.	gene_id "MSTRG.86205"; transcript_id "MSTRG.86205.13";
chr19	StringTie	exon	1747369	1747515	1000	+	.	gene_id "MSTRG.86205"; transcript_id "MSTRG.86205.13"; exon_number "1";
chr19	StringTie	exon	1748162	1748745	1000	+	.	gene_id "MSTRG.86205"; transcript_id "MSTRG.86205.13"; exon_number "2";
chr19	StringTie	transcript	1747446	1748771	1000	+	.	gene_id "MSTRG.86205"; transcript_id "MSTRG.86205.14";
chr19	StringTie	exon	1747446	1747473	1000	+	.	gene_id "MSTRG.86205"; transcript_id "MSTRG.86205.14"; exon_number "1";
chr19	StringTie	exon	1748084	1748771	1000	+	.	gene_id "MSTRG.86205"; transcript_id "MSTRG.86205.14"; exon_number "2";
chr19	StringTie	transcript	1747454	1748745	1000	+	.	gene_id "MSTRG.86205"; transcript_id "MSTRG.86205.15";
chr19	StringTie	exon	1747454	1747515	1000	+	.	gene_id "MSTRG.86205"; transcript_id "MSTRG.86205.15"; exon_number "1";
chr19	StringTie	exon	1748084	1748745	1000	+	.	gene_id "MSTRG.86205"; transcript_id "MSTRG.86205.15"; exon_number "2";
chr19	StringTie	transcript	1747461	1748736	1000	+	.	gene_id "MSTRG.86205"; transcript_id "MSTRG.86205.16";
chr19	StringTie	exon	1747461	1747473	1000	+	.	gene_id "MSTRG.86205"; transcript_id "MSTRG.86205.16"; exon_number "1";
chr19	StringTie	exon	1748084	1748341	1000	+	.	gene_id "MSTRG.86205"; transcript_id "MSTRG.86205.16"; exon_number "2";
chr19	StringTie	exon	1748513	1748736	1000	+	.	gene_id "MSTRG.86205"; transcript_id "MSTRG.86205.16"; exon_number "3";
chr19	StringTie	transcript	1747476	1748745	1000	+	.	gene_id "MSTRG.86205"; transcript_id "MSTRG.86205.17";
chr19	StringTie	exon	1747476	1747515	1000	+	.	gene_id "MSTRG.86205"; transcript_id "MSTRG.86205.17"; exon_number "1";
chr19	StringTie	exon	1748084	1748341	1000	+	.	gene_id "MSTRG.86205"; transcript_id "MSTRG.86205.17"; exon_number "2";
chr19	StringTie	exon	1748513	1748745	1000	+	.	gene_id "MSTRG.86205"; transcript_id "MSTRG.86205.17"; exon_number "3";
chr19	StringTie	transcript	1747491	1748745	1000	+	.	gene_id "MSTRG.86205"; transcript_id "MSTRG.86205.18";
chr19	StringTie	exon	1747491	1747515	1000	+	.	gene_id "MSTRG.86205"; transcript_id "MSTRG.86205.18"; exon_number "1";
chr19	StringTie	exon	1748139	1748745	1000	+	.	gene_id "MSTRG.86205"; transcript_id "MSTRG.86205.18"; exon_number "2";
chr19	StringTie	transcript	1744746	1748749	1000	+	.	gene_id "MSTRG.86205"; transcript_id "MSTRG.86205.2";
chr19	StringTie	exon	1744746	1745161	1000	+	.	gene_id "MSTRG.86205"; transcript_id "MSTRG.86205.2"; exon_number "1";
chr19	StringTie	exon	1746916	1747195	1000	+	.	gene_id "MSTRG.86205"; transcript_id "MSTRG.86205.2"; exon_number "2";
chr19	StringTie	exon	1748162	1748341	1000	+	.	gene_id "MSTRG.86205"; transcript_id "MSTRG.86205.2"; exon_number "3";
chr19	StringTie	exon	1748513	1748749	1000	+	.	gene_id "MSTRG.86205"; transcript_id "MSTRG.86205.2"; exon_number "4";
chr19	StringTie	transcript	1744786	1748767	1000	+	.	gene_id "MSTRG.86205"; transcript_id "MSTRG.86205.3";
chr19	StringTie	exon	1744786	1745161	1000	+	.	gene_id "MSTRG.86205"; transcript_id "MSTRG.86205.3"; exon_number "1";
chr19	StringTie	exon	1746916	1747195	1000	+	.	gene_id "MSTRG.86205"; transcript_id "MSTRG.86205.3"; exon_number "2";
chr19	StringTie	exon	1748139	1748767	1000	+	.	gene_id "MSTRG.86205"; transcript_id "MSTRG.86205.3"; exon_number "3";
chr19	StringTie	transcript	1744788	1749579	1000	+	.	gene_id "MSTRG.86205"; transcript_id "MSTRG.86205.4";
chr19	StringTie	exon	1744788	1745161	1000	+	.	gene_id "MSTRG.86205"; transcript_id "MSTRG.86205.4"; exon_number "1";
chr19	StringTie	exon	1746916	1747069	1000	+	.	gene_id "MSTRG.86205"; transcript_id "MSTRG.86205.4"; exon_number "2";
chr19	StringTie	exon	1748162	1749579	1000	+	.	gene_id "MSTRG.86205"; transcript_id "MSTRG.86205.4"; exon_number "3";
chr19	StringTie	transcript	1744788	1748750	1000	+	.	gene_id "MSTRG.86205"; transcript_id "MSTRG.86205.5";
chr19	StringTie	exon	1744788	1745161	1000	+	.	gene_id "MSTRG.86205"; transcript_id "MSTRG.86205.5"; exon_number "1";
chr19	StringTie	exon	1746916	1747195	1000	+	.	gene_id "MSTRG.86205"; transcript_id "MSTRG.86205.5"; exon_number "2";
chr19	StringTie	exon	1748084	1748750	1000	+	.	gene_id "MSTRG.86205"; transcript_id "MSTRG.86205.5"; exon_number "3";
chr19	StringTie	transcript	1745089	1748748	1000	+	.	gene_id "MSTRG.86205"; transcript_id "MSTRG.86205.6";
chr19	StringTie	exon	1745089	1745161	1000	+	.	gene_id "MSTRG.86205"; transcript_id "MSTRG.86205.6"; exon_number "1";
chr19	StringTie	exon	1746916	1747069	1000	+	.	gene_id "MSTRG.86205"; transcript_id "MSTRG.86205.6"; exon_number "2";
chr19	StringTie	exon	1748513	1748748	1000	+	.	gene_id "MSTRG.86205"; transcript_id "MSTRG.86205.6"; exon_number "3";
chr19	StringTie	transcript	1745090	1748746	1000	+	.	gene_id "MSTRG.86205"; transcript_id "MSTRG.86205.7";
chr19	StringTie	exon	1745090	1745291	1000	+	.	gene_id "MSTRG.86205"; transcript_id "MSTRG.86205.7"; exon_number "1";
chr19	StringTie	exon	1746916	1747069	1000	+	.	gene_id "MSTRG.86205"; transcript_id "MSTRG.86205.7"; exon_number "2";
chr19	StringTie	exon	1748162	1748746	1000	+	.	gene_id "MSTRG.86205"; transcript_id "MSTRG.86205.7"; exon_number "3";
chr19	StringTie	transcript	1745093	1748745	1000	+	.	gene_id "MSTRG.86205"; transcript_id "MSTRG.86205.8";
chr19	StringTie	exon	1745093	1745291	1000	+	.	gene_id "MSTRG.86205"; transcript_id "MSTRG.86205.8"; exon_number "1";
chr19	StringTie	exon	1746916	1747069	1000	+	.	gene_id "MSTRG.86205"; transcript_id "MSTRG.86205.8"; exon_number "2";
chr19	StringTie	exon	1748084	1748745	1000	+	.	gene_id "MSTRG.86205"; transcript_id "MSTRG.86205.8"; exon_number "3";
chr19	StringTie	transcript	1745584	1748862	1000	+	.	gene_id "MSTRG.86205"; transcript_id "MSTRG.86205.9";
chr19	StringTie	exon	1745584	1745774	1000	+	.	gene_id "MSTRG.86205"; transcript_id "MSTRG.86205.9"; exon_number "1";
chr19	StringTie	exon	1746916	1747195	1000	+	.	gene_id "MSTRG.86205"; transcript_id "MSTRG.86205.9"; exon_number "2";
chr19	StringTie	exon	1748139	1748862	1000	+	.	gene_id "MSTRG.86205"; transcript_id "MSTRG.86205.9"; exon_number "3";
chr19	StringTie	transcript	1752373	1780988	1000	+	.	gene_id "MSTRG.86206"; transcript_id "ENST00000382349"; gene_name "ONECUT3"; ref_gene_id "ENSG00000205922";
chr19	StringTie	exon	1752373	1754854	1000	+	.	gene_id "MSTRG.86206"; transcript_id "ENST00000382349"; exon_number "1"; gene_name "ONECUT3"; ref_gene_id "ENSG00000205922";
chr19	StringTie	exon	1775153	1780988	1000	+	.	gene_id "MSTRG.86206"; transcript_id "ENST00000382349"; exon_number "2"; gene_name "ONECUT3"; ref_gene_id "ENSG00000205922";
chr19	StringTie	transcript	1751955	1781284	1000	+	.	gene_id "MSTRG.86206"; transcript_id "MSTRG.86206.1";
chr19	StringTie	exon	1751955	1754854	1000	+	.	gene_id "MSTRG.86206"; transcript_id "MSTRG.86206.1"; exon_number "1";
chr19	StringTie	exon	1775153	1775828	1000	+	.	gene_id "MSTRG.86206"; transcript_id "MSTRG.86206.1"; exon_number "2";
chr19	StringTie	exon	1776269	1781284	1000	+	.	gene_id "MSTRG.86206"; transcript_id "MSTRG.86206.1"; exon_number "3";
chr19	StringTie	transcript	1752381	1780943	1000	+	.	gene_id "MSTRG.86206"; transcript_id "MSTRG.86206.10";
chr19	StringTie	exon	1752381	1754854	1000	+	.	gene_id "MSTRG.86206"; transcript_id "MSTRG.86206.10"; exon_number "1";
chr19	StringTie	exon	1775153	1778313	1000	+	.	gene_id "MSTRG.86206"; transcript_id "MSTRG.86206.10"; exon_number "2";
chr19	StringTie	exon	1778764	1780943	1000	+	.	gene_id "MSTRG.86206"; transcript_id "MSTRG.86206.10"; exon_number "3";
chr19	StringTie	transcript	1752382	1781159	1000	+	.	gene_id "MSTRG.86206"; transcript_id "MSTRG.86206.11";
chr19	StringTie	exon	1752382	1754854	1000	+	.	gene_id "MSTRG.86206"; transcript_id "MSTRG.86206.11"; exon_number "1";
chr19	StringTie	exon	1775153	1775828	1000	+	.	gene_id "MSTRG.86206"; transcript_id "MSTRG.86206.11"; exon_number "2";
chr19	StringTie	exon	1776269	1777333	1000	+	.	gene_id "MSTRG.86206"; transcript_id "MSTRG.86206.11"; exon_number "3";
chr19	StringTie	exon	1777380	1781159	1000	+	.	gene_id "MSTRG.86206"; transcript_id "MSTRG.86206.11"; exon_number "4";
chr19	StringTie	transcript	1752383	1781159	1000	+	.	gene_id "MSTRG.86206"; transcript_id "MSTRG.86206.12";
chr19	StringTie	exon	1752383	1754854	1000	+	.	gene_id "MSTRG.86206"; transcript_id "MSTRG.86206.12"; exon_number "1";
chr19	StringTie	exon	1775153	1777333	1000	+	.	gene_id "MSTRG.86206"; transcript_id "MSTRG.86206.12"; exon_number "2";
chr19	StringTie	exon	1777380	1781159	1000	+	.	gene_id "MSTRG.86206"; transcript_id "MSTRG.86206.12"; exon_number "3";
chr19	StringTie	transcript	1752386	1781129	1000	+	.	gene_id "MSTRG.86206"; transcript_id "MSTRG.86206.13";
chr19	StringTie	exon	1752386	1768784	1000	+	.	gene_id "MSTRG.86206"; transcript_id "MSTRG.86206.13"; exon_number "1";
chr19	StringTie	exon	1768814	1778313	1000	+	.	gene_id "MSTRG.86206"; transcript_id "MSTRG.86206.13"; exon_number "2";
chr19	StringTie	exon	1778764	1781129	1000	+	.	gene_id "MSTRG.86206"; transcript_id "MSTRG.86206.13"; exon_number "3";
chr19	StringTie	transcript	1753448	1781119	1000	+	.	gene_id "MSTRG.86206"; transcript_id "MSTRG.86206.14";
chr19	StringTie	exon	1753448	1754854	1000	+	.	gene_id "MSTRG.86206"; transcript_id "MSTRG.86206.14"; exon_number "1";
chr19	StringTie	exon	1772714	1781119	1000	+	.	gene_id "MSTRG.86206"; transcript_id "MSTRG.86206.14"; exon_number "2";
chr19	StringTie	transcript	1753449	1781113	1000	+	.	gene_id "MSTRG.86206"; transcript_id "MSTRG.86206.15";
chr19	StringTie	exon	1753449	1775331	1000	+	.	gene_id "MSTRG.86206"; transcript_id "MSTRG.86206.15"; exon_number "1";
chr19	StringTie	exon	1776269	1781113	1000	+	.	gene_id "MSTRG.86206"; transcript_id "MSTRG.86206.15"; exon_number "2";
chr19	StringTie	transcript	1753453	1781064	1000	+	.	gene_id "MSTRG.86206"; transcript_id "MSTRG.86206.16";
chr19	StringTie	exon	1753453	1754854	1000	+	.	gene_id "MSTRG.86206"; transcript_id "MSTRG.86206.16"; exon_number "1";
chr19	StringTie	exon	1767127	1767195	1000	+	.	gene_id "MSTRG.86206"; transcript_id "MSTRG.86206.16"; exon_number "2";
chr19	StringTie	exon	1775153	1781064	1000	+	.	gene_id "MSTRG.86206"; transcript_id "MSTRG.86206.16"; exon_number "3";
chr19	StringTie	transcript	1753462	1781022	1000	+	.	gene_id "MSTRG.86206"; transcript_id "MSTRG.86206.17";
chr19	StringTie	exon	1753462	1754854	1000	+	.	gene_id "MSTRG.86206"; transcript_id "MSTRG.86206.17"; exon_number "1";
chr19	StringTie	exon	1775153	1776155	1000	+	.	gene_id "MSTRG.86206"; transcript_id "MSTRG.86206.17"; exon_number "2";
chr19	StringTie	exon	1776269	1781022	1000	+	.	gene_id "MSTRG.86206"; transcript_id "MSTRG.86206.17"; exon_number "3";
chr19	StringTie	transcript	1753494	1781120	1000	+	.	gene_id "MSTRG.86206"; transcript_id "MSTRG.86206.18";
chr19	StringTie	exon	1753494	1754854	1000	+	.	gene_id "MSTRG.86206"; transcript_id "MSTRG.86206.18"; exon_number "1";
chr19	StringTie	exon	1767127	1777333	1000	+	.	gene_id "MSTRG.86206"; transcript_id "MSTRG.86206.18"; exon_number "2";
chr19	StringTie	exon	1777380	1781120	1000	+	.	gene_id "MSTRG.86206"; transcript_id "MSTRG.86206.18"; exon_number "3";
chr19	StringTie	transcript	1754533	1781060	1000	+	.	gene_id "MSTRG.86206"; transcript_id "MSTRG.86206.19";
chr19	StringTie	exon	1754533	1754854	1000	+	.	gene_id "MSTRG.86206"; transcript_id "MSTRG.86206.19"; exon_number "1";
chr19	StringTie	exon	1775153	1778078	1000	+	.	gene_id "MSTRG.86206"; transcript_id "MSTRG.86206.19"; exon_number "2";
chr19	StringTie	exon	1778443	1781060	1000	+	.	gene_id "MSTRG.86206"; transcript_id "MSTRG.86206.19"; exon_number "3";
chr19	StringTie	transcript	1752172	1781019	1000	+	.	gene_id "MSTRG.86206"; transcript_id "MSTRG.86206.2";
chr19	StringTie	exon	1752172	1767195	1000	+	.	gene_id "MSTRG.86206"; transcript_id "MSTRG.86206.2"; exon_number "1";
chr19	StringTie	exon	1775153	1775828	1000	+	.	gene_id "MSTRG.86206"; transcript_id "MSTRG.86206.2"; exon_number "2";
chr19	StringTie	exon	1776269	1781019	1000	+	.	gene_id "MSTRG.86206"; transcript_id "MSTRG.86206.2"; exon_number "3";
chr19	StringTie	transcript	1766557	1779651	1000	+	.	gene_id "MSTRG.86206"; transcript_id "MSTRG.86206.20";
chr19	StringTie	exon	1766557	1776416	1000	+	.	gene_id "MSTRG.86206"; transcript_id "MSTRG.86206.20"; exon_number "1";
chr19	StringTie	exon	1776548	1779651	1000	+	.	gene_id "MSTRG.86206"; transcript_id "MSTRG.86206.20"; exon_number "2";
chr19	StringTie	transcript	1766561	1781064	1000	+	.	gene_id "MSTRG.86206"; transcript_id "MSTRG.86206.21";
chr19	StringTie	exon	1766561	1778508	1000	+	.	gene_id "MSTRG.86206"; transcript_id "MSTRG.86206.21"; exon_number "1";
chr19	StringTie	exon	1778735	1781064	1000	+	.	gene_id "MSTRG.86206"; transcript_id "MSTRG.86206.21"; exon_number "2";
chr19	StringTie	transcript	1766570	1779645	1000	+	.	gene_id "MSTRG.86206"; transcript_id "MSTRG.86206.22";
chr19	StringTie	exon	1766570	1769039	1000	+	.	gene_id "MSTRG.86206"; transcript_id "MSTRG.86206.22"; exon_number "1";
chr19	StringTie	exon	1769064	1776155	1000	+	.	gene_id "MSTRG.86206"; transcript_id "MSTRG.86206.22"; exon_number "2";
chr19	StringTie	exon	1776269	1777347	1000	+	.	gene_id "MSTRG.86206"; transcript_id "MSTRG.86206.22"; exon_number "3";
chr19	StringTie	exon	1777466	1779645	1000	+	.	gene_id "MSTRG.86206"; transcript_id "MSTRG.86206.22"; exon_number "4";
chr19	StringTie	transcript	1766571	1781159	1000	+	.	gene_id "MSTRG.86206"; transcript_id "MSTRG.86206.23";
chr19	StringTie	exon	1766571	1775292	1000	+	.	gene_id "MSTRG.86206"; transcript_id "MSTRG.86206.23"; exon_number "1";
chr19	StringTie	exon	1776269	1777333	1000	+	.	gene_id "MSTRG.86206"; transcript_id "MSTRG.86206.23"; exon_number "2";
chr19	StringTie	exon	1777380	1781159	1000	+	.	gene_id "MSTRG.86206"; transcript_id "MSTRG.86206.23"; exon_number "3";
chr19	StringTie	transcript	1766572	1781042	1000	+	.	gene_id "MSTRG.86206"; transcript_id "MSTRG.86206.24";
chr19	StringTie	exon	1766572	1768840	1000	+	.	gene_id "MSTRG.86206"; transcript_id "MSTRG.86206.24"; exon_number "1";
chr19	StringTie	exon	1769142	1775828	1000	+	.	gene_id "MSTRG.86206"; transcript_id "MSTRG.86206.24"; exon_number "2";
chr19	StringTie	exon	1776269	1781042	1000	+	.	gene_id "MSTRG.86206"; transcript_id "MSTRG.86206.24"; exon_number "3";
chr19	StringTie	transcript	1768626	1781104	1000	+	.	gene_id "MSTRG.86206"; transcript_id "MSTRG.86206.25";
chr19	StringTie	exon	1768626	1768769	1000	+	.	gene_id "MSTRG.86206"; transcript_id "MSTRG.86206.25"; exon_number "1";
chr19	StringTie	exon	1775153	1775828	1000	+	.	gene_id "MSTRG.86206"; transcript_id "MSTRG.86206.25"; exon_number "2";
chr19	StringTie	exon	1776269	1781104	1000	+	.	gene_id "MSTRG.86206"; transcript_id "MSTRG.86206.25"; exon_number "3";
chr19	StringTie	transcript	1768890	1781061	1000	+	.	gene_id "MSTRG.86206"; transcript_id "MSTRG.86206.26";
chr19	StringTie	exon	1768890	1777333	1000	+	.	gene_id "MSTRG.86206"; transcript_id "MSTRG.86206.26"; exon_number "1";
chr19	StringTie	exon	1777432	1781061	1000	+	.	gene_id "MSTRG.86206"; transcript_id "MSTRG.86206.26"; exon_number "2";
chr19	StringTie	transcript	1768890	1779629	1000	+	.	gene_id "MSTRG.86206"; transcript_id "MSTRG.86206.27";
chr19	StringTie	exon	1768890	1775292	1000	+	.	gene_id "MSTRG.86206"; transcript_id "MSTRG.86206.27"; exon_number "1";
chr19	StringTie	exon	1776269	1777333	1000	+	.	gene_id "MSTRG.86206"; transcript_id "MSTRG.86206.27"; exon_number "2";
chr19	StringTie	exon	1777432	1779629	1000	+	.	gene_id "MSTRG.86206"; transcript_id "MSTRG.86206.27"; exon_number "3";
chr19	StringTie	transcript	1768981	1781099	1000	+	.	gene_id "MSTRG.86206"; transcript_id "MSTRG.86206.28";
chr19	StringTie	exon	1768981	1775828	1000	+	.	gene_id "MSTRG.86206"; transcript_id "MSTRG.86206.28"; exon_number "1";
chr19	StringTie	exon	1776269	1777333	1000	+	.	gene_id "MSTRG.86206"; transcript_id "MSTRG.86206.28"; exon_number "2";
chr19	StringTie	exon	1777432	1781099	1000	+	.	gene_id "MSTRG.86206"; transcript_id "MSTRG.86206.28"; exon_number "3";
chr19	StringTie	transcript	1769008	1779662	1000	+	.	gene_id "MSTRG.86206"; transcript_id "MSTRG.86206.29";
chr19	StringTie	exon	1769008	1776462	1000	+	.	gene_id "MSTRG.86206"; transcript_id "MSTRG.86206.29"; exon_number "1";
chr19	StringTie	exon	1776860	1779662	1000	+	.	gene_id "MSTRG.86206"; transcript_id "MSTRG.86206.29"; exon_number "2";
chr19	StringTie	transcript	1752176	1781851	1000	+	.	gene_id "MSTRG.86206"; transcript_id "MSTRG.86206.3";
chr19	StringTie	exon	1752176	1754854	1000	+	.	gene_id "MSTRG.86206"; transcript_id "MSTRG.86206.3"; exon_number "1";
chr19	StringTie	exon	1767127	1769114	1000	+	.	gene_id "MSTRG.86206"; transcript_id "MSTRG.86206.3"; exon_number "2";
chr19	StringTie	exon	1769352	1775292	1000	+	.	gene_id "MSTRG.86206"; transcript_id "MSTRG.86206.3"; exon_number "3";
chr19	StringTie	exon	1776269	1781851	1000	+	.	gene_id "MSTRG.86206"; transcript_id "MSTRG.86206.3"; exon_number "4";
chr19	StringTie	transcript	1752176	1781064	1000	+	.	gene_id "MSTRG.86206"; transcript_id "MSTRG.86206.4";
chr19	StringTie	exon	1752176	1776155	1000	+	.	gene_id "MSTRG.86206"; transcript_id "MSTRG.86206.4"; exon_number "1";
chr19	StringTie	exon	1776269	1781064	1000	+	.	gene_id "MSTRG.86206"; transcript_id "MSTRG.86206.4"; exon_number "2";
chr19	StringTie	transcript	1752176	1781064	1000	+	.	gene_id "MSTRG.86206"; transcript_id "MSTRG.86206.5";
chr19	StringTie	exon	1752176	1776182	1000	+	.	gene_id "MSTRG.86206"; transcript_id "MSTRG.86206.5"; exon_number "1";
chr19	StringTie	exon	1776786	1777333	1000	+	.	gene_id "MSTRG.86206"; transcript_id "MSTRG.86206.5"; exon_number "2";
chr19	StringTie	exon	1777432	1781064	1000	+	.	gene_id "MSTRG.86206"; transcript_id "MSTRG.86206.5"; exon_number "3";
chr19	StringTie	transcript	1752176	1781064	1000	+	.	gene_id "MSTRG.86206"; transcript_id "MSTRG.86206.6";
chr19	StringTie	exon	1752176	1769114	1000	+	.	gene_id "MSTRG.86206"; transcript_id "MSTRG.86206.6"; exon_number "1";
chr19	StringTie	exon	1769352	1776182	1000	+	.	gene_id "MSTRG.86206"; transcript_id "MSTRG.86206.6"; exon_number "2";
chr19	StringTie	exon	1776786	1777333	1000	+	.	gene_id "MSTRG.86206"; transcript_id "MSTRG.86206.6"; exon_number "3";
chr19	StringTie	exon	1777432	1778144	1000	+	.	gene_id "MSTRG.86206"; transcript_id "MSTRG.86206.6"; exon_number "4";
chr19	StringTie	exon	1778314	1781064	1000	+	.	gene_id "MSTRG.86206"; transcript_id "MSTRG.86206.6"; exon_number "5";
chr19	StringTie	transcript	1752336	1779653	1000	+	.	gene_id "MSTRG.86206"; transcript_id "MSTRG.86206.7";
chr19	StringTie	exon	1752336	1768769	1000	+	.	gene_id "MSTRG.86206"; transcript_id "MSTRG.86206.7"; exon_number "1";
chr19	StringTie	exon	1775153	1779653	1000	+	.	gene_id "MSTRG.86206"; transcript_id "MSTRG.86206.7"; exon_number "2";
chr19	StringTie	transcript	1752369	1781113	1000	+	.	gene_id "MSTRG.86206"; transcript_id "MSTRG.86206.8";
chr19	StringTie	exon	1752369	1754854	1000	+	.	gene_id "MSTRG.86206"; transcript_id "MSTRG.86206.8"; exon_number "1";
chr19	StringTie	exon	1775153	1775292	1000	+	.	gene_id "MSTRG.86206"; transcript_id "MSTRG.86206.8"; exon_number "2";
chr19	StringTie	exon	1776269	1781113	1000	+	.	gene_id "MSTRG.86206"; transcript_id "MSTRG.86206.8"; exon_number "3";
chr19	StringTie	transcript	1815246	1848463	1000	-	.	gene_id "MSTRG.86207"; transcript_id "ENST00000170168"; gene_name "REXO1"; ref_gene_id "ENSG00000079313";
chr19	StringTie	exon	1815246	1816154	1000	-	.	gene_id "MSTRG.86207"; transcript_id "ENST00000170168"; exon_number "1"; gene_name "REXO1"; ref_gene_id "ENSG00000079313";
chr19	StringTie	exon	1816225	1816345	1000	-	.	gene_id "MSTRG.86207"; transcript_id "ENST00000170168"; exon_number "2"; gene_name "REXO1"; ref_gene_id "ENSG00000079313";
chr19	StringTie	exon	1816431	1816569	1000	-	.	gene_id "MSTRG.86207"; transcript_id "ENST00000170168"; exon_number "3"; gene_name "REXO1"; ref_gene_id "ENSG00000079313";
chr19	StringTie	exon	1816698	1816813	1000	-	.	gene_id "MSTRG.86207"; transcript_id "ENST00000170168"; exon_number "4"; gene_name "REXO1"; ref_gene_id "ENSG00000079313";
chr19	StringTie	exon	1817219	1817329	1000	-	.	gene_id "MSTRG.86207"; transcript_id "ENST00000170168"; exon_number "5"; gene_name "REXO1"; ref_gene_id "ENSG00000079313";
chr19	StringTie	exon	1817707	1817780	1000	-	.	gene_id "MSTRG.86207"; transcript_id "ENST00000170168"; exon_number "6"; gene_name "REXO1"; ref_gene_id "ENSG00000079313";
chr19	StringTie	exon	1818482	1818595	1000	-	.	gene_id "MSTRG.86207"; transcript_id "ENST00000170168"; exon_number "7"; gene_name "REXO1"; ref_gene_id "ENSG00000079313";
chr19	StringTie	exon	1818706	1818843	1000	-	.	gene_id "MSTRG.86207"; transcript_id "ENST00000170168"; exon_number "8"; gene_name "REXO1"; ref_gene_id "ENSG00000079313";
chr19	StringTie	exon	1819018	1819131	1000	-	.	gene_id "MSTRG.86207"; transcript_id "ENST00000170168"; exon_number "9"; gene_name "REXO1"; ref_gene_id "ENSG00000079313";
chr19	StringTie	exon	1819934	1820057	1000	-	.	gene_id "MSTRG.86207"; transcript_id "ENST00000170168"; exon_number "10"; gene_name "REXO1"; ref_gene_id "ENSG00000079313";
chr19	StringTie	exon	1820264	1820395	1000	-	.	gene_id "MSTRG.86207"; transcript_id "ENST00000170168"; exon_number "11"; gene_name "REXO1"; ref_gene_id "ENSG00000079313";
chr19	StringTie	exon	1821519	1821682	1000	-	.	gene_id "MSTRG.86207"; transcript_id "ENST00000170168"; exon_number "12"; gene_name "REXO1"; ref_gene_id "ENSG00000079313";
chr19	StringTie	exon	1823572	1823785	1000	-	.	gene_id "MSTRG.86207"; transcript_id "ENST00000170168"; exon_number "13"; gene_name "REXO1"; ref_gene_id "ENSG00000079313";
chr19	StringTie	exon	1825839	1825943	1000	-	.	gene_id "MSTRG.86207"; transcript_id "ENST00000170168"; exon_number "14"; gene_name "REXO1"; ref_gene_id "ENSG00000079313";
chr19	StringTie	exon	1826878	1828631	1000	-	.	gene_id "MSTRG.86207"; transcript_id "ENST00000170168"; exon_number "15"; gene_name "REXO1"; ref_gene_id "ENSG00000079313";
chr19	StringTie	exon	1848202	1848463	1000	-	.	gene_id "MSTRG.86207"; transcript_id "ENST00000170168"; exon_number "16"; gene_name "REXO1"; ref_gene_id "ENSG00000079313";
chr19	StringTie	transcript	1852399	1863568	1000	-	.	gene_id "MSTRG.86207"; transcript_id "ENST00000250916"; gene_name "KLF16"; ref_gene_id "ENSG00000129911";
chr19	StringTie	exon	1852399	1854760	1000	-	.	gene_id "MSTRG.86207"; transcript_id "ENST00000250916"; exon_number "1"; gene_name "KLF16"; ref_gene_id "ENSG00000129911";
chr19	StringTie	exon	1863041	1863568	1000	-	.	gene_id "MSTRG.86207"; transcript_id "ENST00000250916"; exon_number "2"; gene_name "KLF16"; ref_gene_id "ENSG00000129911";
chr19	StringTie	transcript	1876976	1885433	1000	-	.	gene_id "MSTRG.86207"; transcript_id "ENST00000250974"; gene_name "ABHD17A"; ref_gene_id "ENSG00000129968";
chr19	StringTie	exon	1876976	1877425	1000	-	.	gene_id "MSTRG.86207"; transcript_id "ENST00000250974"; exon_number "1"; gene_name "ABHD17A"; ref_gene_id "ENSG00000129968";
chr19	StringTie	exon	1877508	1877687	1000	-	.	gene_id "MSTRG.86207"; transcript_id "ENST00000250974"; exon_number "2"; gene_name "ABHD17A"; ref_gene_id "ENSG00000129968";
chr19	StringTie	exon	1879921	1880115	1000	-	.	gene_id "MSTRG.86207"; transcript_id "ENST00000250974"; exon_number "3"; gene_name "ABHD17A"; ref_gene_id "ENSG00000129968";
chr19	StringTie	exon	1880896	1881048	1000	-	.	gene_id "MSTRG.86207"; transcript_id "ENST00000250974"; exon_number "4"; gene_name "ABHD17A"; ref_gene_id "ENSG00000129968";
chr19	StringTie	exon	1881235	1881804	1000	-	.	gene_id "MSTRG.86207"; transcript_id "ENST00000250974"; exon_number "5"; gene_name "ABHD17A"; ref_gene_id "ENSG00000129968";
chr19	StringTie	exon	1885352	1885433	1000	-	.	gene_id "MSTRG.86207"; transcript_id "ENST00000250974"; exon_number "6"; gene_name "ABHD17A"; ref_gene_id "ENSG00000129968";
chr19	StringTie	transcript	1876810	1885547	1000	-	.	gene_id "MSTRG.86207"; transcript_id "ENST00000292577"; gene_name "ABHD17A"; ref_gene_id "ENSG00000129968";
chr19	StringTie	exon	1876810	1877425	1000	-	.	gene_id "MSTRG.86207"; transcript_id "ENST00000292577"; exon_number "1"; gene_name "ABHD17A"; ref_gene_id "ENSG00000129968";
chr19	StringTie	exon	1877508	1877687	1000	-	.	gene_id "MSTRG.86207"; transcript_id "ENST00000292577"; exon_number "2"; gene_name "ABHD17A"; ref_gene_id "ENSG00000129968";
chr19	StringTie	exon	1879921	1880115	1000	-	.	gene_id "MSTRG.86207"; transcript_id "ENST00000292577"; exon_number "3"; gene_name "ABHD17A"; ref_gene_id "ENSG00000129968";
chr19	StringTie	exon	1881235	1881804	1000	-	.	gene_id "MSTRG.86207"; transcript_id "ENST00000292577"; exon_number "4"; gene_name "ABHD17A"; ref_gene_id "ENSG00000129968";
chr19	StringTie	exon	1885352	1885547	1000	-	.	gene_id "MSTRG.86207"; transcript_id "ENST00000292577"; exon_number "5"; gene_name "ABHD17A"; ref_gene_id "ENSG00000129968";
chr19	StringTie	transcript	1782075	1812276	1000	-	.	gene_id "MSTRG.86207"; transcript_id "ENST00000310127"; gene_name "ATP8B3"; ref_gene_id "ENSG00000130270";
chr19	StringTie	exon	1782075	1783270	1000	-	.	gene_id "MSTRG.86207"; transcript_id "ENST00000310127"; exon_number "1"; gene_name "ATP8B3"; ref_gene_id "ENSG00000130270";
chr19	StringTie	exon	1784819	1784946	1000	-	.	gene_id "MSTRG.86207"; transcript_id "ENST00000310127"; exon_number "2"; gene_name "ATP8B3"; ref_gene_id "ENSG00000130270";
chr19	StringTie	exon	1785159	1785297	1000	-	.	gene_id "MSTRG.86207"; transcript_id "ENST00000310127"; exon_number "3"; gene_name "ATP8B3"; ref_gene_id "ENSG00000130270";
chr19	StringTie	exon	1785469	1785708	1000	-	.	gene_id "MSTRG.86207"; transcript_id "ENST00000310127"; exon_number "4"; gene_name "ATP8B3"; ref_gene_id "ENSG00000130270";
chr19	StringTie	exon	1787103	1787186	1000	-	.	gene_id "MSTRG.86207"; transcript_id "ENST00000310127"; exon_number "5"; gene_name "ATP8B3"; ref_gene_id "ENSG00000130270";
chr19	StringTie	exon	1788897	1789120	1000	-	.	gene_id "MSTRG.86207"; transcript_id "ENST00000310127"; exon_number "6"; gene_name "ATP8B3"; ref_gene_id "ENSG00000130270";
chr19	StringTie	exon	1789361	1789727	1000	-	.	gene_id "MSTRG.86207"; transcript_id "ENST00000310127"; exon_number "7"; gene_name "ATP8B3"; ref_gene_id "ENSG00000130270";
chr19	StringTie	exon	1789890	1789989	1000	-	.	gene_id "MSTRG.86207"; transcript_id "ENST00000310127"; exon_number "8"; gene_name "ATP8B3"; ref_gene_id "ENSG00000130270";
chr19	StringTie	exon	1790757	1790832	1000	-	.	gene_id "MSTRG.86207"; transcript_id "ENST00000310127"; exon_number "9"; gene_name "ATP8B3"; ref_gene_id "ENSG00000130270";
chr19	StringTie	exon	1791750	1791861	1000	-	.	gene_id "MSTRG.86207"; transcript_id "ENST00000310127"; exon_number "10"; gene_name "ATP8B3"; ref_gene_id "ENSG00000130270";
chr19	StringTie	exon	1792001	1792135	1000	-	.	gene_id "MSTRG.86207"; transcript_id "ENST00000310127"; exon_number "11"; gene_name "ATP8B3"; ref_gene_id "ENSG00000130270";
chr19	StringTie	exon	1795875	1795987	1000	-	.	gene_id "MSTRG.86207"; transcript_id "ENST00000310127"; exon_number "12"; gene_name "ATP8B3"; ref_gene_id "ENSG00000130270";
chr19	StringTie	exon	1796077	1796265	1000	-	.	gene_id "MSTRG.86207"; transcript_id "ENST00000310127"; exon_number "13"; gene_name "ATP8B3"; ref_gene_id "ENSG00000130270";
chr19	StringTie	exon	1796711	1796879	1000	-	.	gene_id "MSTRG.86207"; transcript_id "ENST00000310127"; exon_number "14"; gene_name "ATP8B3"; ref_gene_id "ENSG00000130270";
chr19	StringTie	exon	1796974	1797005	1000	-	.	gene_id "MSTRG.86207"; transcript_id "ENST00000310127"; exon_number "15"; gene_name "ATP8B3"; ref_gene_id "ENSG00000130270";
chr19	StringTie	exon	1799947	1800155	1000	-	.	gene_id "MSTRG.86207"; transcript_id "ENST00000310127"; exon_number "16"; gene_name "ATP8B3"; ref_gene_id "ENSG00000130270";
chr19	StringTie	exon	1800259	1800449	1000	-	.	gene_id "MSTRG.86207"; transcript_id "ENST00000310127"; exon_number "17"; gene_name "ATP8B3"; ref_gene_id "ENSG00000130270";
chr19	StringTie	exon	1801956	1802044	1000	-	.	gene_id "MSTRG.86207"; transcript_id "ENST00000310127"; exon_number "18"; gene_name "ATP8B3"; ref_gene_id "ENSG00000130270";
chr19	StringTie	exon	1802487	1802645	1000	-	.	gene_id "MSTRG.86207"; transcript_id "ENST00000310127"; exon_number "19"; gene_name "ATP8B3"; ref_gene_id "ENSG00000130270";
chr19	StringTie	exon	1805374	1805456	1000	-	.	gene_id "MSTRG.86207"; transcript_id "ENST00000310127"; exon_number "20"; gene_name "ATP8B3"; ref_gene_id "ENSG00000130270";
chr19	StringTie	exon	1805888	1805958	1000	-	.	gene_id "MSTRG.86207"; transcript_id "ENST00000310127"; exon_number "21"; gene_name "ATP8B3"; ref_gene_id "ENSG00000130270";
chr19	StringTie	exon	1806097	1806169	1000	-	.	gene_id "MSTRG.86207"; transcript_id "ENST00000310127"; exon_number "22"; gene_name "ATP8B3"; ref_gene_id "ENSG00000130270";
chr19	StringTie	exon	1806628	1806689	1000	-	.	gene_id "MSTRG.86207"; transcript_id "ENST00000310127"; exon_number "23"; gene_name "ATP8B3"; ref_gene_id "ENSG00000130270";
chr19	StringTie	exon	1807168	1807266	1000	-	.	gene_id "MSTRG.86207"; transcript_id "ENST00000310127"; exon_number "24"; gene_name "ATP8B3"; ref_gene_id "ENSG00000130270";
chr19	StringTie	exon	1808222	1808335	1000	-	.	gene_id "MSTRG.86207"; transcript_id "ENST00000310127"; exon_number "25"; gene_name "ATP8B3"; ref_gene_id "ENSG00000130270";
chr19	StringTie	exon	1809643	1809734	1000	-	.	gene_id "MSTRG.86207"; transcript_id "ENST00000310127"; exon_number "26"; gene_name "ATP8B3"; ref_gene_id "ENSG00000130270";
chr19	StringTie	exon	1810622	1810683	1000	-	.	gene_id "MSTRG.86207"; transcript_id "ENST00000310127"; exon_number "27"; gene_name "ATP8B3"; ref_gene_id "ENSG00000130270";
chr19	StringTie	exon	1811489	1811884	1000	-	.	gene_id "MSTRG.86207"; transcript_id "ENST00000310127"; exon_number "28"; gene_name "ATP8B3"; ref_gene_id "ENSG00000130270";
chr19	StringTie	exon	1812186	1812276	1000	-	.	gene_id "MSTRG.86207"; transcript_id "ENST00000310127"; exon_number "29"; gene_name "ATP8B3"; ref_gene_id "ENSG00000130270";
chr19	StringTie	transcript	1816159	1816238	1000	-	.	gene_id "MSTRG.86207"; transcript_id "ENST00000411312"; gene_name "REXO1"; ref_gene_id "ENSG00000079313";
chr19	StringTie	exon	1816159	1816238	1000	-	.	gene_id "MSTRG.86207"; transcript_id "ENST00000411312"; exon_number "1"; gene_name "REXO1"; ref_gene_id "ENSG00000079313";
chr19	StringTie	transcript	1783028	1812200	1000	-	.	gene_id "MSTRG.86207"; transcript_id "ENST00000525591"; gene_name "ATP8B3"; ref_gene_id "ENSG00000130270";
chr19	StringTie	exon	1783028	1783270	1000	-	.	gene_id "MSTRG.86207"; transcript_id "ENST00000525591"; exon_number "1"; gene_name "ATP8B3"; ref_gene_id "ENSG00000130270";
chr19	StringTie	exon	1784819	1784946	1000	-	.	gene_id "MSTRG.86207"; transcript_id "ENST00000525591"; exon_number "2"; gene_name "ATP8B3"; ref_gene_id "ENSG00000130270";
chr19	StringTie	exon	1785159	1785297	1000	-	.	gene_id "MSTRG.86207"; transcript_id "ENST00000525591"; exon_number "3"; gene_name "ATP8B3"; ref_gene_id "ENSG00000130270";
chr19	StringTie	exon	1785469	1785708	1000	-	.	gene_id "MSTRG.86207"; transcript_id "ENST00000525591"; exon_number "4"; gene_name "ATP8B3"; ref_gene_id "ENSG00000130270";
chr19	StringTie	exon	1787103	1787186	1000	-	.	gene_id "MSTRG.86207"; transcript_id "ENST00000525591"; exon_number "5"; gene_name "ATP8B3"; ref_gene_id "ENSG00000130270";
chr19	StringTie	exon	1788897	1789120	1000	-	.	gene_id "MSTRG.86207"; transcript_id "ENST00000525591"; exon_number "6"; gene_name "ATP8B3"; ref_gene_id "ENSG00000130270";
chr19	StringTie	exon	1789361	1789727	1000	-	.	gene_id "MSTRG.86207"; transcript_id "ENST00000525591"; exon_number "7"; gene_name "ATP8B3"; ref_gene_id "ENSG00000130270";
chr19	StringTie	exon	1789890	1789989	1000	-	.	gene_id "MSTRG.86207"; transcript_id "ENST00000525591"; exon_number "8"; gene_name "ATP8B3"; ref_gene_id "ENSG00000130270";
chr19	StringTie	exon	1790757	1790832	1000	-	.	gene_id "MSTRG.86207"; transcript_id "ENST00000525591"; exon_number "9"; gene_name "ATP8B3"; ref_gene_id "ENSG00000130270";
chr19	StringTie	exon	1791750	1791861	1000	-	.	gene_id "MSTRG.86207"; transcript_id "ENST00000525591"; exon_number "10"; gene_name "ATP8B3"; ref_gene_id "ENSG00000130270";
chr19	StringTie	exon	1791971	1792135	1000	-	.	gene_id "MSTRG.86207"; transcript_id "ENST00000525591"; exon_number "11"; gene_name "ATP8B3"; ref_gene_id "ENSG00000130270";
chr19	StringTie	exon	1795875	1795987	1000	-	.	gene_id "MSTRG.86207"; transcript_id "ENST00000525591"; exon_number "12"; gene_name "ATP8B3"; ref_gene_id "ENSG00000130270";
chr19	StringTie	exon	1796077	1796265	1000	-	.	gene_id "MSTRG.86207"; transcript_id "ENST00000525591"; exon_number "13"; gene_name "ATP8B3"; ref_gene_id "ENSG00000130270";
chr19	StringTie	exon	1796711	1796879	1000	-	.	gene_id "MSTRG.86207"; transcript_id "ENST00000525591"; exon_number "14"; gene_name "ATP8B3"; ref_gene_id "ENSG00000130270";
chr19	StringTie	exon	1796974	1797005	1000	-	.	gene_id "MSTRG.86207"; transcript_id "ENST00000525591"; exon_number "15"; gene_name "ATP8B3"; ref_gene_id "ENSG00000130270";
chr19	StringTie	exon	1799947	1800155	1000	-	.	gene_id "MSTRG.86207"; transcript_id "ENST00000525591"; exon_number "16"; gene_name "ATP8B3"; ref_gene_id "ENSG00000130270";
chr19	StringTie	exon	1800259	1800449	1000	-	.	gene_id "MSTRG.86207"; transcript_id "ENST00000525591"; exon_number "17"; gene_name "ATP8B3"; ref_gene_id "ENSG00000130270";
chr19	StringTie	exon	1801956	1802062	1000	-	.	gene_id "MSTRG.86207"; transcript_id "ENST00000525591"; exon_number "18"; gene_name "ATP8B3"; ref_gene_id "ENSG00000130270";
chr19	StringTie	exon	1802487	1802645	1000	-	.	gene_id "MSTRG.86207"; transcript_id "ENST00000525591"; exon_number "19"; gene_name "ATP8B3"; ref_gene_id "ENSG00000130270";
chr19	StringTie	exon	1805374	1805456	1000	-	.	gene_id "MSTRG.86207"; transcript_id "ENST00000525591"; exon_number "20"; gene_name "ATP8B3"; ref_gene_id "ENSG00000130270";
chr19	StringTie	exon	1805888	1805958	1000	-	.	gene_id "MSTRG.86207"; transcript_id "ENST00000525591"; exon_number "21"; gene_name "ATP8B3"; ref_gene_id "ENSG00000130270";
chr19	StringTie	exon	1806097	1806169	1000	-	.	gene_id "MSTRG.86207"; transcript_id "ENST00000525591"; exon_number "22"; gene_name "ATP8B3"; ref_gene_id "ENSG00000130270";
chr19	StringTie	exon	1806628	1806689	1000	-	.	gene_id "MSTRG.86207"; transcript_id "ENST00000525591"; exon_number "23"; gene_name "ATP8B3"; ref_gene_id "ENSG00000130270";
chr19	StringTie	exon	1807168	1807266	1000	-	.	gene_id "MSTRG.86207"; transcript_id "ENST00000525591"; exon_number "24"; gene_name "ATP8B3"; ref_gene_id "ENSG00000130270";
chr19	StringTie	exon	1808222	1808335	1000	-	.	gene_id "MSTRG.86207"; transcript_id "ENST00000525591"; exon_number "25"; gene_name "ATP8B3"; ref_gene_id "ENSG00000130270";
chr19	StringTie	exon	1809643	1809734	1000	-	.	gene_id "MSTRG.86207"; transcript_id "ENST00000525591"; exon_number "26"; gene_name "ATP8B3"; ref_gene_id "ENSG00000130270";
chr19	StringTie	exon	1810622	1810683	1000	-	.	gene_id "MSTRG.86207"; transcript_id "ENST00000525591"; exon_number "27"; gene_name "ATP8B3"; ref_gene_id "ENSG00000130270";
chr19	StringTie	exon	1811489	1811666	1000	-	.	gene_id "MSTRG.86207"; transcript_id "ENST00000525591"; exon_number "28"; gene_name "ATP8B3"; ref_gene_id "ENSG00000130270";
chr19	StringTie	exon	1812068	1812200	1000	-	.	gene_id "MSTRG.86207"; transcript_id "ENST00000525591"; exon_number "29"; gene_name "ATP8B3"; ref_gene_id "ENSG00000130270";
chr19	StringTie	transcript	1798761	1812276	1000	-	.	gene_id "MSTRG.86207"; transcript_id "ENST00000526092"; gene_name "ATP8B3"; ref_gene_id "ENSG00000130270";
chr19	StringTie	exon	1798761	1800155	1000	-	.	gene_id "MSTRG.86207"; transcript_id "ENST00000526092"; exon_number "1"; gene_name "ATP8B3"; ref_gene_id "ENSG00000130270";
chr19	StringTie	exon	1800259	1800449	1000	-	.	gene_id "MSTRG.86207"; transcript_id "ENST00000526092"; exon_number "2"; gene_name "ATP8B3"; ref_gene_id "ENSG00000130270";
chr19	StringTie	exon	1801956	1802044	1000	-	.	gene_id "MSTRG.86207"; transcript_id "ENST00000526092"; exon_number "3"; gene_name "ATP8B3"; ref_gene_id "ENSG00000130270";
chr19	StringTie	exon	1802487	1802645	1000	-	.	gene_id "MSTRG.86207"; transcript_id "ENST00000526092"; exon_number "4"; gene_name "ATP8B3"; ref_gene_id "ENSG00000130270";
chr19	StringTie	exon	1805374	1805456	1000	-	.	gene_id "MSTRG.86207"; transcript_id "ENST00000526092"; exon_number "5"; gene_name "ATP8B3"; ref_gene_id "ENSG00000130270";
chr19	StringTie	exon	1805888	1805958	1000	-	.	gene_id "MSTRG.86207"; transcript_id "ENST00000526092"; exon_number "6"; gene_name "ATP8B3"; ref_gene_id "ENSG00000130270";
chr19	StringTie	exon	1806097	1806169	1000	-	.	gene_id "MSTRG.86207"; transcript_id "ENST00000526092"; exon_number "7"; gene_name "ATP8B3"; ref_gene_id "ENSG00000130270";
chr19	StringTie	exon	1806628	1806689	1000	-	.	gene_id "MSTRG.86207"; transcript_id "ENST00000526092"; exon_number "8"; gene_name "ATP8B3"; ref_gene_id "ENSG00000130270";
chr19	StringTie	exon	1807168	1807266	1000	-	.	gene_id "MSTRG.86207"; transcript_id "ENST00000526092"; exon_number "9"; gene_name "ATP8B3"; ref_gene_id "ENSG00000130270";
chr19	StringTie	exon	1808222	1808335	1000	-	.	gene_id "MSTRG.86207"; transcript_id "ENST00000526092"; exon_number "10"; gene_name "ATP8B3"; ref_gene_id "ENSG00000130270";
chr19	StringTie	exon	1809643	1809734	1000	-	.	gene_id "MSTRG.86207"; transcript_id "ENST00000526092"; exon_number "11"; gene_name "ATP8B3"; ref_gene_id "ENSG00000130270";
chr19	StringTie	exon	1810622	1810683	1000	-	.	gene_id "MSTRG.86207"; transcript_id "ENST00000526092"; exon_number "12"; gene_name "ATP8B3"; ref_gene_id "ENSG00000130270";
chr19	StringTie	exon	1811489	1811666	1000	-	.	gene_id "MSTRG.86207"; transcript_id "ENST00000526092"; exon_number "13"; gene_name "ATP8B3"; ref_gene_id "ENSG00000130270";
chr19	StringTie	exon	1812186	1812276	1000	-	.	gene_id "MSTRG.86207"; transcript_id "ENST00000526092"; exon_number "14"; gene_name "ATP8B3"; ref_gene_id "ENSG00000130270";
chr19	StringTie	transcript	1785558	1790817	1000	-	.	gene_id "MSTRG.86207"; transcript_id "ENST00000526847"; gene_name "ATP8B3"; ref_gene_id "ENSG00000130270";
chr19	StringTie	exon	1785558	1785708	1000	-	.	gene_id "MSTRG.86207"; transcript_id "ENST00000526847"; exon_number "1"; gene_name "ATP8B3"; ref_gene_id "ENSG00000130270";
chr19	StringTie	exon	1787103	1787186	1000	-	.	gene_id "MSTRG.86207"; transcript_id "ENST00000526847"; exon_number "2"; gene_name "ATP8B3"; ref_gene_id "ENSG00000130270";
chr19	StringTie	exon	1788897	1789120	1000	-	.	gene_id "MSTRG.86207"; transcript_id "ENST00000526847"; exon_number "3"; gene_name "ATP8B3"; ref_gene_id "ENSG00000130270";
chr19	StringTie	exon	1789361	1789727	1000	-	.	gene_id "MSTRG.86207"; transcript_id "ENST00000526847"; exon_number "4"; gene_name "ATP8B3"; ref_gene_id "ENSG00000130270";
chr19	StringTie	exon	1790757	1790817	1000	-	.	gene_id "MSTRG.86207"; transcript_id "ENST00000526847"; exon_number "5"; gene_name "ATP8B3"; ref_gene_id "ENSG00000130270";
chr19	StringTie	transcript	1782077	1812276	1000	-	.	gene_id "MSTRG.86207"; transcript_id "ENST00000531925"; gene_name "ATP8B3"; ref_gene_id "ENSG00000130270";
chr19	StringTie	exon	1782077	1783270	1000	-	.	gene_id "MSTRG.86207"; transcript_id "ENST00000531925"; exon_number "1"; gene_name "ATP8B3"; ref_gene_id "ENSG00000130270";
chr19	StringTie	exon	1784819	1784946	1000	-	.	gene_id "MSTRG.86207"; transcript_id "ENST00000531925"; exon_number "2"; gene_name "ATP8B3"; ref_gene_id "ENSG00000130270";
chr19	StringTie	exon	1785159	1785297	1000	-	.	gene_id "MSTRG.86207"; transcript_id "ENST00000531925"; exon_number "3"; gene_name "ATP8B3"; ref_gene_id "ENSG00000130270";
chr19	StringTie	exon	1785469	1785708	1000	-	.	gene_id "MSTRG.86207"; transcript_id "ENST00000531925"; exon_number "4"; gene_name "ATP8B3"; ref_gene_id "ENSG00000130270";
chr19	StringTie	exon	1787103	1787186	1000	-	.	gene_id "MSTRG.86207"; transcript_id "ENST00000531925"; exon_number "5"; gene_name "ATP8B3"; ref_gene_id "ENSG00000130270";
chr19	StringTie	exon	1788897	1789120	1000	-	.	gene_id "MSTRG.86207"; transcript_id "ENST00000531925"; exon_number "6"; gene_name "ATP8B3"; ref_gene_id "ENSG00000130270";
chr19	StringTie	exon	1789361	1789614	1000	-	.	gene_id "MSTRG.86207"; transcript_id "ENST00000531925"; exon_number "7"; gene_name "ATP8B3"; ref_gene_id "ENSG00000130270";
chr19	StringTie	exon	1789890	1789989	1000	-	.	gene_id "MSTRG.86207"; transcript_id "ENST00000531925"; exon_number "8"; gene_name "ATP8B3"; ref_gene_id "ENSG00000130270";
chr19	StringTie	exon	1790757	1790832	1000	-	.	gene_id "MSTRG.86207"; transcript_id "ENST00000531925"; exon_number "9"; gene_name "ATP8B3"; ref_gene_id "ENSG00000130270";
chr19	StringTie	exon	1791750	1791861	1000	-	.	gene_id "MSTRG.86207"; transcript_id "ENST00000531925"; exon_number "10"; gene_name "ATP8B3"; ref_gene_id "ENSG00000130270";
chr19	StringTie	exon	1791971	1792135	1000	-	.	gene_id "MSTRG.86207"; transcript_id "ENST00000531925"; exon_number "11"; gene_name "ATP8B3"; ref_gene_id "ENSG00000130270";
chr19	StringTie	exon	1795875	1795987	1000	-	.	gene_id "MSTRG.86207"; transcript_id "ENST00000531925"; exon_number "12"; gene_name "ATP8B3"; ref_gene_id "ENSG00000130270";
chr19	StringTie	exon	1796077	1796265	1000	-	.	gene_id "MSTRG.86207"; transcript_id "ENST00000531925"; exon_number "13"; gene_name "ATP8B3"; ref_gene_id "ENSG00000130270";
chr19	StringTie	exon	1796711	1796879	1000	-	.	gene_id "MSTRG.86207"; transcript_id "ENST00000531925"; exon_number "14"; gene_name "ATP8B3"; ref_gene_id "ENSG00000130270";
chr19	StringTie	exon	1796974	1797005	1000	-	.	gene_id "MSTRG.86207"; transcript_id "ENST00000531925"; exon_number "15"; gene_name "ATP8B3"; ref_gene_id "ENSG00000130270";
chr19	StringTie	exon	1799947	1800155	1000	-	.	gene_id "MSTRG.86207"; transcript_id "ENST00000531925"; exon_number "16"; gene_name "ATP8B3"; ref_gene_id "ENSG00000130270";
chr19	StringTie	exon	1800259	1800449	1000	-	.	gene_id "MSTRG.86207"; transcript_id "ENST00000531925"; exon_number "17"; gene_name "ATP8B3"; ref_gene_id "ENSG00000130270";
chr19	StringTie	exon	1801956	1802044	1000	-	.	gene_id "MSTRG.86207"; transcript_id "ENST00000531925"; exon_number "18"; gene_name "ATP8B3"; ref_gene_id "ENSG00000130270";
chr19	StringTie	exon	1802487	1802645	1000	-	.	gene_id "MSTRG.86207"; transcript_id "ENST00000531925"; exon_number "19"; gene_name "ATP8B3"; ref_gene_id "ENSG00000130270";
chr19	StringTie	exon	1805374	1805456	1000	-	.	gene_id "MSTRG.86207"; transcript_id "ENST00000531925"; exon_number "20"; gene_name "ATP8B3"; ref_gene_id "ENSG00000130270";
chr19	StringTie	exon	1805888	1805958	1000	-	.	gene_id "MSTRG.86207"; transcript_id "ENST00000531925"; exon_number "21"; gene_name "ATP8B3"; ref_gene_id "ENSG00000130270";
chr19	StringTie	exon	1806097	1806508	1000	-	.	gene_id "MSTRG.86207"; transcript_id "ENST00000531925"; exon_number "22"; gene_name "ATP8B3"; ref_gene_id "ENSG00000130270";
chr19	StringTie	exon	1806628	1806689	1000	-	.	gene_id "MSTRG.86207"; transcript_id "ENST00000531925"; exon_number "23"; gene_name "ATP8B3"; ref_gene_id "ENSG00000130270";
chr19	StringTie	exon	1807168	1807266	1000	-	.	gene_id "MSTRG.86207"; transcript_id "ENST00000531925"; exon_number "24"; gene_name "ATP8B3"; ref_gene_id "ENSG00000130270";
chr19	StringTie	exon	1808222	1808335	1000	-	.	gene_id "MSTRG.86207"; transcript_id "ENST00000531925"; exon_number "25"; gene_name "ATP8B3"; ref_gene_id "ENSG00000130270";
chr19	StringTie	exon	1809643	1809734	1000	-	.	gene_id "MSTRG.86207"; transcript_id "ENST00000531925"; exon_number "26"; gene_name "ATP8B3"; ref_gene_id "ENSG00000130270";
chr19	StringTie	exon	1810622	1810683	1000	-	.	gene_id "MSTRG.86207"; transcript_id "ENST00000531925"; exon_number "27"; gene_name "ATP8B3"; ref_gene_id "ENSG00000130270";
chr19	StringTie	exon	1811601	1811884	1000	-	.	gene_id "MSTRG.86207"; transcript_id "ENST00000531925"; exon_number "28"; gene_name "ATP8B3"; ref_gene_id "ENSG00000130270";
chr19	StringTie	exon	1812186	1812276	1000	-	.	gene_id "MSTRG.86207"; transcript_id "ENST00000531925"; exon_number "29"; gene_name "ATP8B3"; ref_gene_id "ENSG00000130270";
chr19	StringTie	transcript	1798764	1806160	1000	-	.	gene_id "MSTRG.86207"; transcript_id "ENST00000533107"; gene_name "ATP8B3"; ref_gene_id "ENSG00000130270";
chr19	StringTie	exon	1798764	1800155	1000	-	.	gene_id "MSTRG.86207"; transcript_id "ENST00000533107"; exon_number "1"; gene_name "ATP8B3"; ref_gene_id "ENSG00000130270";
chr19	StringTie	exon	1800259	1800449	1000	-	.	gene_id "MSTRG.86207"; transcript_id "ENST00000533107"; exon_number "2"; gene_name "ATP8B3"; ref_gene_id "ENSG00000130270";
chr19	StringTie	exon	1801956	1802044	1000	-	.	gene_id "MSTRG.86207"; transcript_id "ENST00000533107"; exon_number "3"; gene_name "ATP8B3"; ref_gene_id "ENSG00000130270";
chr19	StringTie	exon	1802487	1802645	1000	-	.	gene_id "MSTRG.86207"; transcript_id "ENST00000533107"; exon_number "4"; gene_name "ATP8B3"; ref_gene_id "ENSG00000130270";
chr19	StringTie	exon	1805374	1805456	1000	-	.	gene_id "MSTRG.86207"; transcript_id "ENST00000533107"; exon_number "5"; gene_name "ATP8B3"; ref_gene_id "ENSG00000130270";
chr19	StringTie	exon	1805888	1806160	1000	-	.	gene_id "MSTRG.86207"; transcript_id "ENST00000533107"; exon_number "6"; gene_name "ATP8B3"; ref_gene_id "ENSG00000130270";
chr19	StringTie	transcript	1805190	1811624	1000	-	.	gene_id "MSTRG.86207"; transcript_id "ENST00000533993"; gene_name "ATP8B3"; ref_gene_id "ENSG00000130270";
chr19	StringTie	exon	1805190	1805279	1000	-	.	gene_id "MSTRG.86207"; transcript_id "ENST00000533993"; exon_number "1"; gene_name "ATP8B3"; ref_gene_id "ENSG00000130270";
chr19	StringTie	exon	1805374	1805456	1000	-	.	gene_id "MSTRG.86207"; transcript_id "ENST00000533993"; exon_number "2"; gene_name "ATP8B3"; ref_gene_id "ENSG00000130270";
chr19	StringTie	exon	1805888	1805958	1000	-	.	gene_id "MSTRG.86207"; transcript_id "ENST00000533993"; exon_number "3"; gene_name "ATP8B3"; ref_gene_id "ENSG00000130270";
chr19	StringTie	exon	1806097	1806169	1000	-	.	gene_id "MSTRG.86207"; transcript_id "ENST00000533993"; exon_number "4"; gene_name "ATP8B3"; ref_gene_id "ENSG00000130270";
chr19	StringTie	exon	1806628	1806689	1000	-	.	gene_id "MSTRG.86207"; transcript_id "ENST00000533993"; exon_number "5"; gene_name "ATP8B3"; ref_gene_id "ENSG00000130270";
chr19	StringTie	exon	1807168	1807266	1000	-	.	gene_id "MSTRG.86207"; transcript_id "ENST00000533993"; exon_number "6"; gene_name "ATP8B3"; ref_gene_id "ENSG00000130270";
chr19	StringTie	exon	1808222	1808335	1000	-	.	gene_id "MSTRG.86207"; transcript_id "ENST00000533993"; exon_number "7"; gene_name "ATP8B3"; ref_gene_id "ENSG00000130270";
chr19	StringTie	exon	1809643	1809734	1000	-	.	gene_id "MSTRG.86207"; transcript_id "ENST00000533993"; exon_number "8"; gene_name "ATP8B3"; ref_gene_id "ENSG00000130270";
chr19	StringTie	exon	1810622	1810683	1000	-	.	gene_id "MSTRG.86207"; transcript_id "ENST00000533993"; exon_number "9"; gene_name "ATP8B3"; ref_gene_id "ENSG00000130270";
chr19	StringTie	exon	1811489	1811624	1000	-	.	gene_id "MSTRG.86207"; transcript_id "ENST00000533993"; exon_number "10"; gene_name "ATP8B3"; ref_gene_id "ENSG00000130270";
chr19	StringTie	transcript	1852399	1863497	1000	-	.	gene_id "MSTRG.86207"; transcript_id "ENST00000541015"; gene_name "KLF16"; ref_gene_id "ENSG00000129911";
chr19	StringTie	exon	1852399	1852595	1000	-	.	gene_id "MSTRG.86207"; transcript_id "ENST00000541015"; exon_number "1"; gene_name "KLF16"; ref_gene_id "ENSG00000129911";
chr19	StringTie	exon	1854281	1854760	1000	-	.	gene_id "MSTRG.86207"; transcript_id "ENST00000541015"; exon_number "2"; gene_name "KLF16"; ref_gene_id "ENSG00000129911";
chr19	StringTie	exon	1863041	1863497	1000	-	.	gene_id "MSTRG.86207"; transcript_id "ENST00000541015"; exon_number "3"; gene_name "KLF16"; ref_gene_id "ENSG00000129911";
chr19	StringTie	transcript	1874871	1876169	1000	-	.	gene_id "MSTRG.86207"; transcript_id "ENST00000565797"; gene_name "CTB-31O20.2"; ref_gene_id "ENSG00000261526";
chr19	StringTie	exon	1874871	1876169	1000	-	.	gene_id "MSTRG.86207"; transcript_id "ENST00000565797"; exon_number "1"; gene_name "CTB-31O20.2"; ref_gene_id "ENSG00000261526";
chr19	StringTie	transcript	1816094	1816765	1000	-	.	gene_id "MSTRG.86207"; transcript_id "ENST00000586291"; gene_name "REXO1"; ref_gene_id "ENSG00000079313";
chr19	StringTie	exon	1816094	1816569	1000	-	.	gene_id "MSTRG.86207"; transcript_id "ENST00000586291"; exon_number "1"; gene_name "REXO1"; ref_gene_id "ENSG00000079313";
chr19	StringTie	exon	1816698	1816765	1000	-	.	gene_id "MSTRG.86207"; transcript_id "ENST00000586291"; exon_number "2"; gene_name "REXO1"; ref_gene_id "ENSG00000079313";
chr19	StringTie	transcript	1818558	1821567	1000	-	.	gene_id "MSTRG.86207"; transcript_id "ENST00000586343"; gene_name "REXO1"; ref_gene_id "ENSG00000079313";
```
