## Additional File 7 - TCGA transcript assembly for "Widespread 3’ UTR splicing regulates expression of oncogene transcripts in sequence-dependent and independent manners": all_tissues_agg-agg-agg.gtf (part 1993 of 2216)

```
chr19	StringTie	exon	1818558	1818595	1000	-	.	gene_id "MSTRG.86207"; transcript_id "ENST00000586343"; exon_number "1"; gene_name "REXO1"; ref_gene_id "ENSG00000079313";
chr19	StringTie	exon	1818706	1818843	1000	-	.	gene_id "MSTRG.86207"; transcript_id "ENST00000586343"; exon_number "2"; gene_name "REXO1"; ref_gene_id "ENSG00000079313";
chr19	StringTie	exon	1819018	1819131	1000	-	.	gene_id "MSTRG.86207"; transcript_id "ENST00000586343"; exon_number "3"; gene_name "REXO1"; ref_gene_id "ENSG00000079313";
chr19	StringTie	exon	1819934	1820180	1000	-	.	gene_id "MSTRG.86207"; transcript_id "ENST00000586343"; exon_number "4"; gene_name "REXO1"; ref_gene_id "ENSG00000079313";
chr19	StringTie	exon	1820264	1820395	1000	-	.	gene_id "MSTRG.86207"; transcript_id "ENST00000586343"; exon_number "5"; gene_name "REXO1"; ref_gene_id "ENSG00000079313";
chr19	StringTie	exon	1821519	1821567	1000	-	.	gene_id "MSTRG.86207"; transcript_id "ENST00000586343"; exon_number "6"; gene_name "REXO1"; ref_gene_id "ENSG00000079313";
chr19	StringTie	transcript	1807168	1812237	1000	-	.	gene_id "MSTRG.86207"; transcript_id "ENST00000587160"; gene_name "ATP8B3"; ref_gene_id "ENSG00000130270";
chr19	StringTie	exon	1807168	1807266	1000	-	.	gene_id "MSTRG.86207"; transcript_id "ENST00000587160"; exon_number "1"; gene_name "ATP8B3"; ref_gene_id "ENSG00000130270";
chr19	StringTie	exon	1808222	1808335	1000	-	.	gene_id "MSTRG.86207"; transcript_id "ENST00000587160"; exon_number "2"; gene_name "ATP8B3"; ref_gene_id "ENSG00000130270";
chr19	StringTie	exon	1809643	1809734	1000	-	.	gene_id "MSTRG.86207"; transcript_id "ENST00000587160"; exon_number "3"; gene_name "ATP8B3"; ref_gene_id "ENSG00000130270";
chr19	StringTie	exon	1810622	1810683	1000	-	.	gene_id "MSTRG.86207"; transcript_id "ENST00000587160"; exon_number "4"; gene_name "ATP8B3"; ref_gene_id "ENSG00000130270";
chr19	StringTie	exon	1811489	1811884	1000	-	.	gene_id "MSTRG.86207"; transcript_id "ENST00000587160"; exon_number "5"; gene_name "ATP8B3"; ref_gene_id "ENSG00000130270";
chr19	StringTie	exon	1812068	1812237	1000	-	.	gene_id "MSTRG.86207"; transcript_id "ENST00000587160"; exon_number "6"; gene_name "ATP8B3"; ref_gene_id "ENSG00000130270";
chr19	StringTie	transcript	1816039	1816387	1000	-	.	gene_id "MSTRG.86207"; transcript_id "ENST00000587404"; gene_name "REXO1"; ref_gene_id "ENSG00000079313";
chr19	StringTie	exon	1816039	1816154	1000	-	.	gene_id "MSTRG.86207"; transcript_id "ENST00000587404"; exon_number "1"; gene_name "REXO1"; ref_gene_id "ENSG00000079313";
chr19	StringTie	exon	1816225	1816387	1000	-	.	gene_id "MSTRG.86207"; transcript_id "ENST00000587404"; exon_number "2"; gene_name "REXO1"; ref_gene_id "ENSG00000079313";
chr19	StringTie	transcript	1827648	1848446	1000	-	.	gene_id "MSTRG.86207"; transcript_id "ENST00000587524"; gene_name "REXO1"; ref_gene_id "ENSG00000079313";
chr19	StringTie	exon	1827648	1828631	1000	-	.	gene_id "MSTRG.86207"; transcript_id "ENST00000587524"; exon_number "1"; gene_name "REXO1"; ref_gene_id "ENSG00000079313";
chr19	StringTie	exon	1830706	1830866	1000	-	.	gene_id "MSTRG.86207"; transcript_id "ENST00000587524"; exon_number "2"; gene_name "REXO1"; ref_gene_id "ENSG00000079313";
chr19	StringTie	exon	1848202	1848446	1000	-	.	gene_id "MSTRG.86207"; transcript_id "ENST00000587524"; exon_number "3"; gene_name "REXO1"; ref_gene_id "ENSG00000079313";
chr19	StringTie	transcript	1876977	1883602	1000	-	.	gene_id "MSTRG.86207"; transcript_id "ENST00000588598"; gene_name "ABHD17A"; ref_gene_id "ENSG00000129968";
chr19	StringTie	exon	1876977	1877425	1000	-	.	gene_id "MSTRG.86207"; transcript_id "ENST00000588598"; exon_number "1"; gene_name "ABHD17A"; ref_gene_id "ENSG00000129968";
chr19	StringTie	exon	1877508	1880115	1000	-	.	gene_id "MSTRG.86207"; transcript_id "ENST00000588598"; exon_number "2"; gene_name "ABHD17A"; ref_gene_id "ENSG00000129968";
chr19	StringTie	exon	1881235	1883602	1000	-	.	gene_id "MSTRG.86207"; transcript_id "ENST00000588598"; exon_number "3"; gene_name "ABHD17A"; ref_gene_id "ENSG00000129968";
chr19	StringTie	transcript	1817179	1818735	1000	-	.	gene_id "MSTRG.86207"; transcript_id "ENST00000588743"; gene_name "REXO1"; ref_gene_id "ENSG00000079313";
chr19	StringTie	exon	1817179	1817329	1000	-	.	gene_id "MSTRG.86207"; transcript_id "ENST00000588743"; exon_number "1"; gene_name "REXO1"; ref_gene_id "ENSG00000079313";
chr19	StringTie	exon	1817707	1817780	1000	-	.	gene_id "MSTRG.86207"; transcript_id "ENST00000588743"; exon_number "2"; gene_name "REXO1"; ref_gene_id "ENSG00000079313";
chr19	StringTie	exon	1818482	1818595	1000	-	.	gene_id "MSTRG.86207"; transcript_id "ENST00000588743"; exon_number "3"; gene_name "REXO1"; ref_gene_id "ENSG00000079313";
chr19	StringTie	exon	1818706	1818735	1000	-	.	gene_id "MSTRG.86207"; transcript_id "ENST00000588743"; exon_number "4"; gene_name "REXO1"; ref_gene_id "ENSG00000079313";
chr19	StringTie	transcript	1876979	1881585	1000	-	.	gene_id "MSTRG.86207"; transcript_id "ENST00000590661"; gene_name "ABHD17A"; ref_gene_id "ENSG00000129968";
chr19	StringTie	exon	1876979	1877425	1000	-	.	gene_id "MSTRG.86207"; transcript_id "ENST00000590661"; exon_number "1"; gene_name "ABHD17A"; ref_gene_id "ENSG00000129968";
chr19	StringTie	exon	1877508	1877647	1000	-	.	gene_id "MSTRG.86207"; transcript_id "ENST00000590661"; exon_number "2"; gene_name "ABHD17A"; ref_gene_id "ENSG00000129968";
chr19	StringTie	exon	1879921	1880061	1000	-	.	gene_id "MSTRG.86207"; transcript_id "ENST00000590661"; exon_number "3"; gene_name "ABHD17A"; ref_gene_id "ENSG00000129968";
chr19	StringTie	exon	1881235	1881585	1000	-	.	gene_id "MSTRG.86207"; transcript_id "ENST00000590661"; exon_number "4"; gene_name "ABHD17A"; ref_gene_id "ENSG00000129968";
chr19	StringTie	transcript	1815970	1819963	1000	-	.	gene_id "MSTRG.86207"; transcript_id "ENST00000590936"; gene_name "REXO1"; ref_gene_id "ENSG00000079313";
chr19	StringTie	exon	1815970	1816154	1000	-	.	gene_id "MSTRG.86207"; transcript_id "ENST00000590936"; exon_number "1"; gene_name "REXO1"; ref_gene_id "ENSG00000079313";
chr19	StringTie	exon	1816225	1816345	1000	-	.	gene_id "MSTRG.86207"; transcript_id "ENST00000590936"; exon_number "2"; gene_name "REXO1"; ref_gene_id "ENSG00000079313";
chr19	StringTie	exon	1816431	1816569	1000	-	.	gene_id "MSTRG.86207"; transcript_id "ENST00000590936"; exon_number "3"; gene_name "REXO1"; ref_gene_id "ENSG00000079313";
chr19	StringTie	exon	1816698	1816813	1000	-	.	gene_id "MSTRG.86207"; transcript_id "ENST00000590936"; exon_number "4"; gene_name "REXO1"; ref_gene_id "ENSG00000079313";
chr19	StringTie	exon	1817219	1817458	1000	-	.	gene_id "MSTRG.86207"; transcript_id "ENST00000590936"; exon_number "5"; gene_name "REXO1"; ref_gene_id "ENSG00000079313";
chr19	StringTie	exon	1817707	1817780	1000	-	.	gene_id "MSTRG.86207"; transcript_id "ENST00000590936"; exon_number "6"; gene_name "REXO1"; ref_gene_id "ENSG00000079313";
chr19	StringTie	exon	1818482	1818595	1000	-	.	gene_id "MSTRG.86207"; transcript_id "ENST00000590936"; exon_number "7"; gene_name "REXO1"; ref_gene_id "ENSG00000079313";
chr19	StringTie	exon	1818706	1818843	1000	-	.	gene_id "MSTRG.86207"; transcript_id "ENST00000590936"; exon_number "8"; gene_name "REXO1"; ref_gene_id "ENSG00000079313";
chr19	StringTie	exon	1819018	1819131	1000	-	.	gene_id "MSTRG.86207"; transcript_id "ENST00000590936"; exon_number "9"; gene_name "REXO1"; ref_gene_id "ENSG00000079313";
chr19	StringTie	exon	1819934	1819963	1000	-	.	gene_id "MSTRG.86207"; transcript_id "ENST00000590936"; exon_number "10"; gene_name "REXO1"; ref_gene_id "ENSG00000079313";
chr19	StringTie	transcript	1876977	1883800	1000	-	.	gene_id "MSTRG.86207"; transcript_id "ENST00000591351"; gene_name "ABHD17A"; ref_gene_id "ENSG00000129968";
chr19	StringTie	exon	1876977	1877425	1000	-	.	gene_id "MSTRG.86207"; transcript_id "ENST00000591351"; exon_number "1"; gene_name "ABHD17A"; ref_gene_id "ENSG00000129968";
chr19	StringTie	exon	1877508	1877687	1000	-	.	gene_id "MSTRG.86207"; transcript_id "ENST00000591351"; exon_number "2"; gene_name "ABHD17A"; ref_gene_id "ENSG00000129968";
chr19	StringTie	exon	1878664	1880115	1000	-	.	gene_id "MSTRG.86207"; transcript_id "ENST00000591351"; exon_number "3"; gene_name "ABHD17A"; ref_gene_id "ENSG00000129968";
chr19	StringTie	exon	1881235	1883800	1000	-	.	gene_id "MSTRG.86207"; transcript_id "ENST00000591351"; exon_number "4"; gene_name "ABHD17A"; ref_gene_id "ENSG00000129968";
chr19	StringTie	transcript	1854318	1862858	1000	-	.	gene_id "MSTRG.86207"; transcript_id "ENST00000592313"; gene_name "KLF16"; ref_gene_id "ENSG00000129911";
chr19	StringTie	exon	1854318	1854760	1000	-	.	gene_id "MSTRG.86207"; transcript_id "ENST00000592313"; exon_number "1"; gene_name "KLF16"; ref_gene_id "ENSG00000129911";
chr19	StringTie	exon	1862794	1862858	1000	-	.	gene_id "MSTRG.86207"; transcript_id "ENST00000592313"; exon_number "2"; gene_name "KLF16"; ref_gene_id "ENSG00000129911";
chr19	StringTie	transcript	1877204	1880017	1000	-	.	gene_id "MSTRG.86207"; transcript_id "ENST00000592757"; gene_name "ABHD17A"; ref_gene_id "ENSG00000129968";
chr19	StringTie	exon	1877204	1877425	1000	-	.	gene_id "MSTRG.86207"; transcript_id "ENST00000592757"; exon_number "1"; gene_name "ABHD17A"; ref_gene_id "ENSG00000129968";
chr19	StringTie	exon	1877508	1877687	1000	-	.	gene_id "MSTRG.86207"; transcript_id "ENST00000592757"; exon_number "2"; gene_name "ABHD17A"; ref_gene_id "ENSG00000129968";
chr19	StringTie	exon	1878664	1878904	1000	-	.	gene_id "MSTRG.86207"; transcript_id "ENST00000592757"; exon_number "3"; gene_name "ABHD17A"; ref_gene_id "ENSG00000129968";
chr19	StringTie	exon	1879921	1880017	1000	-	.	gene_id "MSTRG.86207"; transcript_id "ENST00000592757"; exon_number "4"; gene_name "ABHD17A"; ref_gene_id "ENSG00000129968";
chr19	StringTie	transcript	1852400	1863497	1000	-	.	gene_id "MSTRG.86207"; transcript_id "ENST00000617223"; gene_name "KLF16"; ref_gene_id "ENSG00000129911";
chr19	StringTie	exon	1852400	1852595	1000	-	.	gene_id "MSTRG.86207"; transcript_id "ENST00000617223"; exon_number "1"; gene_name "KLF16"; ref_gene_id "ENSG00000129911";
chr19	StringTie	exon	1854281	1854760	1000	-	.	gene_id "MSTRG.86207"; transcript_id "ENST00000617223"; exon_number "2"; gene_name "KLF16"; ref_gene_id "ENSG00000129911";
chr19	StringTie	exon	1863041	1863497	1000	-	.	gene_id "MSTRG.86207"; transcript_id "ENST00000617223"; exon_number "3"; gene_name "KLF16"; ref_gene_id "ENSG00000129911";
chr19	StringTie	transcript	1763714	1766414	1000	-	.	gene_id "MSTRG.86207"; transcript_id "MSTRG.86207.1";
chr19	StringTie	exon	1763714	1765738	1000	-	.	gene_id "MSTRG.86207"; transcript_id "MSTRG.86207.1"; exon_number "1";
chr19	StringTie	exon	1765922	1766414	1000	-	.	gene_id "MSTRG.86207"; transcript_id "MSTRG.86207.1"; exon_number "2";
chr19	StringTie	transcript	1775556	1776172	1000	-	.	gene_id "MSTRG.86207"; transcript_id "MSTRG.86207.10";
chr19	StringTie	exon	1775556	1775877	1000	-	.	gene_id "MSTRG.86207"; transcript_id "MSTRG.86207.10"; exon_number "1";
chr19	StringTie	exon	1776130	1776172	1000	-	.	gene_id "MSTRG.86207"; transcript_id "MSTRG.86207.10"; exon_number "2";
chr19	StringTie	transcript	1815152	1848686	1000	-	.	gene_id "MSTRG.86207"; transcript_id "MSTRG.86207.100";
chr19	StringTie	exon	1815152	1816345	1000	-	.	gene_id "MSTRG.86207"; transcript_id "MSTRG.86207.100"; exon_number "1";
chr19	StringTie	exon	1816431	1816569	1000	-	.	gene_id "MSTRG.86207"; transcript_id "MSTRG.86207.100"; exon_number "2";
chr19	StringTie	exon	1816698	1816813	1000	-	.	gene_id "MSTRG.86207"; transcript_id "MSTRG.86207.100"; exon_number "3";
chr19	StringTie	exon	1817219	1817329	1000	-	.	gene_id "MSTRG.86207"; transcript_id "MSTRG.86207.100"; exon_number "4";
chr19	StringTie	exon	1817707	1817780	1000	-	.	gene_id "MSTRG.86207"; transcript_id "MSTRG.86207.100"; exon_number "5";
chr19	StringTie	exon	1818482	1818595	1000	-	.	gene_id "MSTRG.86207"; transcript_id "MSTRG.86207.100"; exon_number "6";
chr19	StringTie	exon	1818706	1818843	1000	-	.	gene_id "MSTRG.86207"; transcript_id "MSTRG.86207.100"; exon_number "7";
chr19	StringTie	exon	1819018	1819131	1000	-	.	gene_id "MSTRG.86207"; transcript_id "MSTRG.86207.100"; exon_number "8";
chr19	StringTie	exon	1819934	1820057	1000	-	.	gene_id "MSTRG.86207"; transcript_id "MSTRG.86207.100"; exon_number "9";
chr19	StringTie	exon	1820264	1820367	1000	-	.	gene_id "MSTRG.86207"; transcript_id "MSTRG.86207.100"; exon_number "10";
chr19	StringTie	exon	1821519	1821682	1000	-	.	gene_id "MSTRG.86207"; transcript_id "MSTRG.86207.100"; exon_number "11";
chr19	StringTie	exon	1823572	1823785	1000	-	.	gene_id "MSTRG.86207"; transcript_id "MSTRG.86207.100"; exon_number "12";
chr19	StringTie	exon	1824537	1824574	1000	-	.	gene_id "MSTRG.86207"; transcript_id "MSTRG.86207.100"; exon_number "13";
chr19	StringTie	exon	1825839	1825943	1000	-	.	gene_id "MSTRG.86207"; transcript_id "MSTRG.86207.100"; exon_number "14";
chr19	StringTie	exon	1826878	1828631	1000	-	.	gene_id "MSTRG.86207"; transcript_id "MSTRG.86207.100"; exon_number "15";
chr19	StringTie	exon	1830706	1830866	1000	-	.	gene_id "MSTRG.86207"; transcript_id "MSTRG.86207.100"; exon_number "16";
chr19	StringTie	exon	1848202	1848686	1000	-	.	gene_id "MSTRG.86207"; transcript_id "MSTRG.86207.100"; exon_number "17";
chr19	StringTie	transcript	1815157	1848699	1000	-	.	gene_id "MSTRG.86207"; transcript_id "MSTRG.86207.101";
chr19	StringTie	exon	1815157	1816154	1000	-	.	gene_id "MSTRG.86207"; transcript_id "MSTRG.86207.101"; exon_number "1";
chr19	StringTie	exon	1816225	1816345	1000	-	.	gene_id "MSTRG.86207"; transcript_id "MSTRG.86207.101"; exon_number "2";
chr19	StringTie	exon	1816431	1816569	1000	-	.	gene_id "MSTRG.86207"; transcript_id "MSTRG.86207.101"; exon_number "3";
chr19	StringTie	exon	1816698	1816813	1000	-	.	gene_id "MSTRG.86207"; transcript_id "MSTRG.86207.101"; exon_number "4";
chr19	StringTie	exon	1817219	1817329	1000	-	.	gene_id "MSTRG.86207"; transcript_id "MSTRG.86207.101"; exon_number "5";
chr19	StringTie	exon	1817707	1817780	1000	-	.	gene_id "MSTRG.86207"; transcript_id "MSTRG.86207.101"; exon_number "6";
chr19	StringTie	exon	1818482	1818595	1000	-	.	gene_id "MSTRG.86207"; transcript_id "MSTRG.86207.101"; exon_number "7";
chr19	StringTie	exon	1818706	1818843	1000	-	.	gene_id "MSTRG.86207"; transcript_id "MSTRG.86207.101"; exon_number "8";
chr19	StringTie	exon	1819018	1819131	1000	-	.	gene_id "MSTRG.86207"; transcript_id "MSTRG.86207.101"; exon_number "9";
chr19	StringTie	exon	1819934	1820180	1000	-	.	gene_id "MSTRG.86207"; transcript_id "MSTRG.86207.101"; exon_number "10";
chr19	StringTie	exon	1820264	1820395	1000	-	.	gene_id "MSTRG.86207"; transcript_id "MSTRG.86207.101"; exon_number "11";
chr19	StringTie	exon	1821519	1821682	1000	-	.	gene_id "MSTRG.86207"; transcript_id "MSTRG.86207.101"; exon_number "12";
chr19	StringTie	exon	1823572	1823785	1000	-	.	gene_id "MSTRG.86207"; transcript_id "MSTRG.86207.101"; exon_number "13";
chr19	StringTie	exon	1825839	1825943	1000	-	.	gene_id "MSTRG.86207"; transcript_id "MSTRG.86207.101"; exon_number "14";
chr19	StringTie	exon	1826878	1828631	1000	-	.	gene_id "MSTRG.86207"; transcript_id "MSTRG.86207.101"; exon_number "15";
chr19	StringTie	exon	1830706	1830866	1000	-	.	gene_id "MSTRG.86207"; transcript_id "MSTRG.86207.101"; exon_number "16";
chr19	StringTie	exon	1848202	1848699	1000	-	.	gene_id "MSTRG.86207"; transcript_id "MSTRG.86207.101"; exon_number "17";
chr19	StringTie	transcript	1815157	1838033	1000	-	.	gene_id "MSTRG.86207"; transcript_id "MSTRG.86207.102";
chr19	StringTie	exon	1815157	1816154	1000	-	.	gene_id "MSTRG.86207"; transcript_id "MSTRG.86207.102"; exon_number "1";
chr19	StringTie	exon	1816225	1816345	1000	-	.	gene_id "MSTRG.86207"; transcript_id "MSTRG.86207.102"; exon_number "2";
chr19	StringTie	exon	1816431	1816569	1000	-	.	gene_id "MSTRG.86207"; transcript_id "MSTRG.86207.102"; exon_number "3";
chr19	StringTie	exon	1816698	1816813	1000	-	.	gene_id "MSTRG.86207"; transcript_id "MSTRG.86207.102"; exon_number "4";
chr19	StringTie	exon	1817219	1817329	1000	-	.	gene_id "MSTRG.86207"; transcript_id "MSTRG.86207.102"; exon_number "5";
chr19	StringTie	exon	1817707	1817780	1000	-	.	gene_id "MSTRG.86207"; transcript_id "MSTRG.86207.102"; exon_number "6";
chr19	StringTie	exon	1818482	1818595	1000	-	.	gene_id "MSTRG.86207"; transcript_id "MSTRG.86207.102"; exon_number "7";
chr19	StringTie	exon	1818706	1818843	1000	-	.	gene_id "MSTRG.86207"; transcript_id "MSTRG.86207.102"; exon_number "8";
chr19	StringTie	exon	1819018	1819131	1000	-	.	gene_id "MSTRG.86207"; transcript_id "MSTRG.86207.102"; exon_number "9";
chr19	StringTie	exon	1819934	1820057	1000	-	.	gene_id "MSTRG.86207"; transcript_id "MSTRG.86207.102"; exon_number "10";
chr19	StringTie	exon	1820264	1820395	1000	-	.	gene_id "MSTRG.86207"; transcript_id "MSTRG.86207.102"; exon_number "11";
chr19	StringTie	exon	1821519	1821682	1000	-	.	gene_id "MSTRG.86207"; transcript_id "MSTRG.86207.102"; exon_number "12";
chr19	StringTie	exon	1823572	1823785	1000	-	.	gene_id "MSTRG.86207"; transcript_id "MSTRG.86207.102"; exon_number "13";
chr19	StringTie	exon	1825839	1825943	1000	-	.	gene_id "MSTRG.86207"; transcript_id "MSTRG.86207.102"; exon_number "14";
chr19	StringTie	exon	1826878	1828631	1000	-	.	gene_id "MSTRG.86207"; transcript_id "MSTRG.86207.102"; exon_number "15";
chr19	StringTie	exon	1837897	1838033	1000	-	.	gene_id "MSTRG.86207"; transcript_id "MSTRG.86207.102"; exon_number "16";
chr19	StringTie	transcript	1815157	1840390	1000	-	.	gene_id "MSTRG.86207"; transcript_id "MSTRG.86207.103";
chr19	StringTie	exon	1815157	1816154	1000	-	.	gene_id "MSTRG.86207"; transcript_id "MSTRG.86207.103"; exon_number "1";
chr19	StringTie	exon	1816225	1816345	1000	-	.	gene_id "MSTRG.86207"; transcript_id "MSTRG.86207.103"; exon_number "2";
chr19	StringTie	exon	1816431	1816569	1000	-	.	gene_id "MSTRG.86207"; transcript_id "MSTRG.86207.103"; exon_number "3";
chr19	StringTie	exon	1816698	1816813	1000	-	.	gene_id "MSTRG.86207"; transcript_id "MSTRG.86207.103"; exon_number "4";
chr19	StringTie	exon	1817219	1817329	1000	-	.	gene_id "MSTRG.86207"; transcript_id "MSTRG.86207.103"; exon_number "5";
chr19	StringTie	exon	1817707	1817780	1000	-	.	gene_id "MSTRG.86207"; transcript_id "MSTRG.86207.103"; exon_number "6";
chr19	StringTie	exon	1818482	1818595	1000	-	.	gene_id "MSTRG.86207"; transcript_id "MSTRG.86207.103"; exon_number "7";
chr19	StringTie	exon	1818706	1818843	1000	-	.	gene_id "MSTRG.86207"; transcript_id "MSTRG.86207.103"; exon_number "8";
chr19	StringTie	exon	1819018	1819131	1000	-	.	gene_id "MSTRG.86207"; transcript_id "MSTRG.86207.103"; exon_number "9";
chr19	StringTie	exon	1819934	1820057	1000	-	.	gene_id "MSTRG.86207"; transcript_id "MSTRG.86207.103"; exon_number "10";
chr19	StringTie	exon	1820264	1820395	1000	-	.	gene_id "MSTRG.86207"; transcript_id "MSTRG.86207.103"; exon_number "11";
chr19	StringTie	exon	1821519	1821682	1000	-	.	gene_id "MSTRG.86207"; transcript_id "MSTRG.86207.103"; exon_number "12";
chr19	StringTie	exon	1823572	1823785	1000	-	.	gene_id "MSTRG.86207"; transcript_id "MSTRG.86207.103"; exon_number "13";
chr19	StringTie	exon	1825839	1825943	1000	-	.	gene_id "MSTRG.86207"; transcript_id "MSTRG.86207.103"; exon_number "14";
chr19	StringTie	exon	1826878	1828631	1000	-	.	gene_id "MSTRG.86207"; transcript_id "MSTRG.86207.103"; exon_number "15";
chr19	StringTie	exon	1839850	1839999	1000	-	.	gene_id "MSTRG.86207"; transcript_id "MSTRG.86207.103"; exon_number "16";
chr19	StringTie	exon	1840296	1840390	1000	-	.	gene_id "MSTRG.86207"; transcript_id "MSTRG.86207.103"; exon_number "17";
chr19	StringTie	transcript	1815158	1830839	1000	-	.	gene_id "MSTRG.86207"; transcript_id "MSTRG.86207.104";
chr19	StringTie	exon	1815158	1816154	1000	-	.	gene_id "MSTRG.86207"; transcript_id "MSTRG.86207.104"; exon_number "1";
chr19	StringTie	exon	1816225	1816345	1000	-	.	gene_id "MSTRG.86207"; transcript_id "MSTRG.86207.104"; exon_number "2";
chr19	StringTie	exon	1816431	1816569	1000	-	.	gene_id "MSTRG.86207"; transcript_id "MSTRG.86207.104"; exon_number "3";
chr19	StringTie	exon	1816698	1816813	1000	-	.	gene_id "MSTRG.86207"; transcript_id "MSTRG.86207.104"; exon_number "4";
chr19	StringTie	exon	1817219	1817458	1000	-	.	gene_id "MSTRG.86207"; transcript_id "MSTRG.86207.104"; exon_number "5";
chr19	StringTie	exon	1817707	1817780	1000	-	.	gene_id "MSTRG.86207"; transcript_id "MSTRG.86207.104"; exon_number "6";
chr19	StringTie	exon	1818482	1818595	1000	-	.	gene_id "MSTRG.86207"; transcript_id "MSTRG.86207.104"; exon_number "7";
chr19	StringTie	exon	1818706	1818843	1000	-	.	gene_id "MSTRG.86207"; transcript_id "MSTRG.86207.104"; exon_number "8";
chr19	StringTie	exon	1819018	1819131	1000	-	.	gene_id "MSTRG.86207"; transcript_id "MSTRG.86207.104"; exon_number "9";
chr19	StringTie	exon	1819934	1820180	1000	-	.	gene_id "MSTRG.86207"; transcript_id "MSTRG.86207.104"; exon_number "10";
chr19	StringTie	exon	1820264	1820395	1000	-	.	gene_id "MSTRG.86207"; transcript_id "MSTRG.86207.104"; exon_number "11";
chr19	StringTie	exon	1821519	1821682	1000	-	.	gene_id "MSTRG.86207"; transcript_id "MSTRG.86207.104"; exon_number "12";
chr19	StringTie	exon	1823572	1823785	1000	-	.	gene_id "MSTRG.86207"; transcript_id "MSTRG.86207.104"; exon_number "13";
chr19	StringTie	exon	1825839	1825943	1000	-	.	gene_id "MSTRG.86207"; transcript_id "MSTRG.86207.104"; exon_number "14";
chr19	StringTie	exon	1826878	1828631	1000	-	.	gene_id "MSTRG.86207"; transcript_id "MSTRG.86207.104"; exon_number "15";
chr19	StringTie	exon	1830787	1830839	1000	-	.	gene_id "MSTRG.86207"; transcript_id "MSTRG.86207.104"; exon_number "16";
chr19	StringTie	transcript	1815160	1863322	1000	-	.	gene_id "MSTRG.86207"; transcript_id "MSTRG.86207.105";
chr19	StringTie	exon	1815160	1816154	1000	-	.	gene_id "MSTRG.86207"; transcript_id "MSTRG.86207.105"; exon_number "1";
chr19	StringTie	exon	1816225	1816345	1000	-	.	gene_id "MSTRG.86207"; transcript_id "MSTRG.86207.105"; exon_number "2";
chr19	StringTie	exon	1816431	1816569	1000	-	.	gene_id "MSTRG.86207"; transcript_id "MSTRG.86207.105"; exon_number "3";
chr19	StringTie	exon	1816698	1816813	1000	-	.	gene_id "MSTRG.86207"; transcript_id "MSTRG.86207.105"; exon_number "4";
chr19	StringTie	exon	1817219	1817329	1000	-	.	gene_id "MSTRG.86207"; transcript_id "MSTRG.86207.105"; exon_number "5";
chr19	StringTie	exon	1817707	1817780	1000	-	.	gene_id "MSTRG.86207"; transcript_id "MSTRG.86207.105"; exon_number "6";
chr19	StringTie	exon	1818482	1818595	1000	-	.	gene_id "MSTRG.86207"; transcript_id "MSTRG.86207.105"; exon_number "7";
chr19	StringTie	exon	1818706	1818843	1000	-	.	gene_id "MSTRG.86207"; transcript_id "MSTRG.86207.105"; exon_number "8";
chr19	StringTie	exon	1819018	1819131	1000	-	.	gene_id "MSTRG.86207"; transcript_id "MSTRG.86207.105"; exon_number "9";
chr19	StringTie	exon	1819934	1820057	1000	-	.	gene_id "MSTRG.86207"; transcript_id "MSTRG.86207.105"; exon_number "10";
chr19	StringTie	exon	1820264	1820395	1000	-	.	gene_id "MSTRG.86207"; transcript_id "MSTRG.86207.105"; exon_number "11";
chr19	StringTie	exon	1821519	1821682	1000	-	.	gene_id "MSTRG.86207"; transcript_id "MSTRG.86207.105"; exon_number "12";
chr19	StringTie	exon	1823572	1823785	1000	-	.	gene_id "MSTRG.86207"; transcript_id "MSTRG.86207.105"; exon_number "13";
chr19	StringTie	exon	1825839	1825943	1000	-	.	gene_id "MSTRG.86207"; transcript_id "MSTRG.86207.105"; exon_number "14";
chr19	StringTie	exon	1826878	1828631	1000	-	.	gene_id "MSTRG.86207"; transcript_id "MSTRG.86207.105"; exon_number "15";
chr19	StringTie	exon	1863041	1863322	1000	-	.	gene_id "MSTRG.86207"; transcript_id "MSTRG.86207.105"; exon_number "16";
chr19	StringTie	transcript	1815164	1848494	1000	-	.	gene_id "MSTRG.86207"; transcript_id "MSTRG.86207.106";
chr19	StringTie	exon	1815164	1816154	1000	-	.	gene_id "MSTRG.86207"; transcript_id "MSTRG.86207.106"; exon_number "1";
chr19	StringTie	exon	1816225	1816345	1000	-	.	gene_id "MSTRG.86207"; transcript_id "MSTRG.86207.106"; exon_number "2";
chr19	StringTie	exon	1816431	1816569	1000	-	.	gene_id "MSTRG.86207"; transcript_id "MSTRG.86207.106"; exon_number "3";
chr19	StringTie	exon	1816698	1816813	1000	-	.	gene_id "MSTRG.86207"; transcript_id "MSTRG.86207.106"; exon_number "4";
chr19	StringTie	exon	1817219	1817329	1000	-	.	gene_id "MSTRG.86207"; transcript_id "MSTRG.86207.106"; exon_number "5";
chr19	StringTie	exon	1817707	1817780	1000	-	.	gene_id "MSTRG.86207"; transcript_id "MSTRG.86207.106"; exon_number "6";
chr19	StringTie	exon	1818482	1818595	1000	-	.	gene_id "MSTRG.86207"; transcript_id "MSTRG.86207.106"; exon_number "7";
chr19	StringTie	exon	1818706	1818843	1000	-	.	gene_id "MSTRG.86207"; transcript_id "MSTRG.86207.106"; exon_number "8";
chr19	StringTie	exon	1819018	1819131	1000	-	.	gene_id "MSTRG.86207"; transcript_id "MSTRG.86207.106"; exon_number "9";
chr19	StringTie	exon	1819934	1820395	1000	-	.	gene_id "MSTRG.86207"; transcript_id "MSTRG.86207.106"; exon_number "10";
chr19	StringTie	exon	1821519	1821682	1000	-	.	gene_id "MSTRG.86207"; transcript_id "MSTRG.86207.106"; exon_number "11";
chr19	StringTie	exon	1823572	1823785	1000	-	.	gene_id "MSTRG.86207"; transcript_id "MSTRG.86207.106"; exon_number "12";
chr19	StringTie	exon	1825839	1825943	1000	-	.	gene_id "MSTRG.86207"; transcript_id "MSTRG.86207.106"; exon_number "13";
chr19	StringTie	exon	1826878	1828631	1000	-	.	gene_id "MSTRG.86207"; transcript_id "MSTRG.86207.106"; exon_number "14";
chr19	StringTie	exon	1830044	1830866	1000	-	.	gene_id "MSTRG.86207"; transcript_id "MSTRG.86207.106"; exon_number "15";
chr19	StringTie	exon	1848202	1848494	1000	-	.	gene_id "MSTRG.86207"; transcript_id "MSTRG.86207.106"; exon_number "16";
chr19	StringTie	transcript	1815166	1848710	1000	-	.	gene_id "MSTRG.86207"; transcript_id "MSTRG.86207.107";
chr19	StringTie	exon	1815166	1816154	1000	-	.	gene_id "MSTRG.86207"; transcript_id "MSTRG.86207.107"; exon_number "1";
chr19	StringTie	exon	1816225	1816345	1000	-	.	gene_id "MSTRG.86207"; transcript_id "MSTRG.86207.107"; exon_number "2";
chr19	StringTie	exon	1816431	1816569	1000	-	.	gene_id "MSTRG.86207"; transcript_id "MSTRG.86207.107"; exon_number "3";
chr19	StringTie	exon	1816698	1816813	1000	-	.	gene_id "MSTRG.86207"; transcript_id "MSTRG.86207.107"; exon_number "4";
chr19	StringTie	exon	1817219	1817329	1000	-	.	gene_id "MSTRG.86207"; transcript_id "MSTRG.86207.107"; exon_number "5";
chr19	StringTie	exon	1817707	1817780	1000	-	.	gene_id "MSTRG.86207"; transcript_id "MSTRG.86207.107"; exon_number "6";
chr19	StringTie	exon	1818482	1818595	1000	-	.	gene_id "MSTRG.86207"; transcript_id "MSTRG.86207.107"; exon_number "7";
chr19	StringTie	exon	1818679	1818843	1000	-	.	gene_id "MSTRG.86207"; transcript_id "MSTRG.86207.107"; exon_number "8";
chr19	StringTie	exon	1819018	1819131	1000	-	.	gene_id "MSTRG.86207"; transcript_id "MSTRG.86207.107"; exon_number "9";
chr19	StringTie	exon	1819934	1820057	1000	-	.	gene_id "MSTRG.86207"; transcript_id "MSTRG.86207.107"; exon_number "10";
chr19	StringTie	exon	1820264	1820395	1000	-	.	gene_id "MSTRG.86207"; transcript_id "MSTRG.86207.107"; exon_number "11";
chr19	StringTie	exon	1821519	1821682	1000	-	.	gene_id "MSTRG.86207"; transcript_id "MSTRG.86207.107"; exon_number "12";
chr19	StringTie	exon	1823572	1823785	1000	-	.	gene_id "MSTRG.86207"; transcript_id "MSTRG.86207.107"; exon_number "13";
chr19	StringTie	exon	1824537	1824574	1000	-	.	gene_id "MSTRG.86207"; transcript_id "MSTRG.86207.107"; exon_number "14";
chr19	StringTie	exon	1825839	1825943	1000	-	.	gene_id "MSTRG.86207"; transcript_id "MSTRG.86207.107"; exon_number "15";
chr19	StringTie	exon	1826878	1828631	1000	-	.	gene_id "MSTRG.86207"; transcript_id "MSTRG.86207.107"; exon_number "16";
chr19	StringTie	exon	1848202	1848710	1000	-	.	gene_id "MSTRG.86207"; transcript_id "MSTRG.86207.107"; exon_number "17";
chr19	StringTie	transcript	1815178	1848446	1000	-	.	gene_id "MSTRG.86207"; transcript_id "MSTRG.86207.108";
chr19	StringTie	exon	1815178	1816154	1000	-	.	gene_id "MSTRG.86207"; transcript_id "MSTRG.86207.108"; exon_number "1";
chr19	StringTie	exon	1816225	1816345	1000	-	.	gene_id "MSTRG.86207"; transcript_id "MSTRG.86207.108"; exon_number "2";
chr19	StringTie	exon	1816431	1816569	1000	-	.	gene_id "MSTRG.86207"; transcript_id "MSTRG.86207.108"; exon_number "3";
chr19	StringTie	exon	1816698	1816813	1000	-	.	gene_id "MSTRG.86207"; transcript_id "MSTRG.86207.108"; exon_number "4";
chr19	StringTie	exon	1817219	1817329	1000	-	.	gene_id "MSTRG.86207"; transcript_id "MSTRG.86207.108"; exon_number "5";
chr19	StringTie	exon	1817707	1817780	1000	-	.	gene_id "MSTRG.86207"; transcript_id "MSTRG.86207.108"; exon_number "6";
chr19	StringTie	exon	1818482	1818595	1000	-	.	gene_id "MSTRG.86207"; transcript_id "MSTRG.86207.108"; exon_number "7";
chr19	StringTie	exon	1818706	1818843	1000	-	.	gene_id "MSTRG.86207"; transcript_id "MSTRG.86207.108"; exon_number "8";
chr19	StringTie	exon	1819018	1819131	1000	-	.	gene_id "MSTRG.86207"; transcript_id "MSTRG.86207.108"; exon_number "9";
chr19	StringTie	exon	1819934	1820057	1000	-	.	gene_id "MSTRG.86207"; transcript_id "MSTRG.86207.108"; exon_number "10";
chr19	StringTie	exon	1820264	1820395	1000	-	.	gene_id "MSTRG.86207"; transcript_id "MSTRG.86207.108"; exon_number "11";
chr19	StringTie	exon	1821519	1821682	1000	-	.	gene_id "MSTRG.86207"; transcript_id "MSTRG.86207.108"; exon_number "12";
chr19	StringTie	exon	1823572	1823785	1000	-	.	gene_id "MSTRG.86207"; transcript_id "MSTRG.86207.108"; exon_number "13";
chr19	StringTie	exon	1824537	1824574	1000	-	.	gene_id "MSTRG.86207"; transcript_id "MSTRG.86207.108"; exon_number "14";
chr19	StringTie	exon	1825839	1825943	1000	-	.	gene_id "MSTRG.86207"; transcript_id "MSTRG.86207.108"; exon_number "15";
chr19	StringTie	exon	1826878	1828631	1000	-	.	gene_id "MSTRG.86207"; transcript_id "MSTRG.86207.108"; exon_number "16";
chr19	StringTie	exon	1830706	1830866	1000	-	.	gene_id "MSTRG.86207"; transcript_id "MSTRG.86207.108"; exon_number "17";
chr19	StringTie	exon	1848202	1848446	1000	-	.	gene_id "MSTRG.86207"; transcript_id "MSTRG.86207.108"; exon_number "18";
chr19	StringTie	transcript	1815178	1830233	1000	-	.	gene_id "MSTRG.86207"; transcript_id "MSTRG.86207.109";
chr19	StringTie	exon	1815178	1816154	1000	-	.	gene_id "MSTRG.86207"; transcript_id "MSTRG.86207.109"; exon_number "1";
chr19	StringTie	exon	1816225	1816345	1000	-	.	gene_id "MSTRG.86207"; transcript_id "MSTRG.86207.109"; exon_number "2";
chr19	StringTie	exon	1816431	1816569	1000	-	.	gene_id "MSTRG.86207"; transcript_id "MSTRG.86207.109"; exon_number "3";
chr19	StringTie	exon	1816698	1816813	1000	-	.	gene_id "MSTRG.86207"; transcript_id "MSTRG.86207.109"; exon_number "4";
chr19	StringTie	exon	1817219	1817329	1000	-	.	gene_id "MSTRG.86207"; transcript_id "MSTRG.86207.109"; exon_number "5";
chr19	StringTie	exon	1817707	1817780	1000	-	.	gene_id "MSTRG.86207"; transcript_id "MSTRG.86207.109"; exon_number "6";
chr19	StringTie	exon	1818482	1818595	1000	-	.	gene_id "MSTRG.86207"; transcript_id "MSTRG.86207.109"; exon_number "7";
chr19	StringTie	exon	1818706	1818843	1000	-	.	gene_id "MSTRG.86207"; transcript_id "MSTRG.86207.109"; exon_number "8";
chr19	StringTie	exon	1819018	1819131	1000	-	.	gene_id "MSTRG.86207"; transcript_id "MSTRG.86207.109"; exon_number "9";
chr19	StringTie	exon	1819934	1820057	1000	-	.	gene_id "MSTRG.86207"; transcript_id "MSTRG.86207.109"; exon_number "10";
chr19	StringTie	exon	1820264	1820395	1000	-	.	gene_id "MSTRG.86207"; transcript_id "MSTRG.86207.109"; exon_number "11";
chr19	StringTie	exon	1821519	1821682	1000	-	.	gene_id "MSTRG.86207"; transcript_id "MSTRG.86207.109"; exon_number "12";
chr19	StringTie	exon	1823572	1823785	1000	-	.	gene_id "MSTRG.86207"; transcript_id "MSTRG.86207.109"; exon_number "13";
chr19	StringTie	exon	1825839	1825943	1000	-	.	gene_id "MSTRG.86207"; transcript_id "MSTRG.86207.109"; exon_number "14";
chr19	StringTie	exon	1826878	1828631	1000	-	.	gene_id "MSTRG.86207"; transcript_id "MSTRG.86207.109"; exon_number "15";
chr19	StringTie	exon	1830044	1830233	1000	-	.	gene_id "MSTRG.86207"; transcript_id "MSTRG.86207.109"; exon_number "16";
chr19	StringTie	transcript	1776501	1777052	1000	-	.	gene_id "MSTRG.86207"; transcript_id "MSTRG.86207.11";
chr19	StringTie	exon	1776501	1776661	1000	-	.	gene_id "MSTRG.86207"; transcript_id "MSTRG.86207.11"; exon_number "1";
chr19	StringTie	exon	1776962	1777052	1000	-	.	gene_id "MSTRG.86207"; transcript_id "MSTRG.86207.11"; exon_number "2";
chr19	StringTie	transcript	1815178	1840312	1000	-	.	gene_id "MSTRG.86207"; transcript_id "MSTRG.86207.110";
chr19	StringTie	exon	1815178	1816154	1000	-	.	gene_id "MSTRG.86207"; transcript_id "MSTRG.86207.110"; exon_number "1";
chr19	StringTie	exon	1816225	1816345	1000	-	.	gene_id "MSTRG.86207"; transcript_id "MSTRG.86207.110"; exon_number "2";
chr19	StringTie	exon	1816431	1816569	1000	-	.	gene_id "MSTRG.86207"; transcript_id "MSTRG.86207.110"; exon_number "3";
chr19	StringTie	exon	1816698	1816813	1000	-	.	gene_id "MSTRG.86207"; transcript_id "MSTRG.86207.110"; exon_number "4";
chr19	StringTie	exon	1817219	1817329	1000	-	.	gene_id "MSTRG.86207"; transcript_id "MSTRG.86207.110"; exon_number "5";
chr19	StringTie	exon	1817707	1817780	1000	-	.	gene_id "MSTRG.86207"; transcript_id "MSTRG.86207.110"; exon_number "6";
chr19	StringTie	exon	1818482	1818595	1000	-	.	gene_id "MSTRG.86207"; transcript_id "MSTRG.86207.110"; exon_number "7";
chr19	StringTie	exon	1818706	1818843	1000	-	.	gene_id "MSTRG.86207"; transcript_id "MSTRG.86207.110"; exon_number "8";
chr19	StringTie	exon	1819018	1819131	1000	-	.	gene_id "MSTRG.86207"; transcript_id "MSTRG.86207.110"; exon_number "9";
chr19	StringTie	exon	1819934	1820057	1000	-	.	gene_id "MSTRG.86207"; transcript_id "MSTRG.86207.110"; exon_number "10";
chr19	StringTie	exon	1820264	1820395	1000	-	.	gene_id "MSTRG.86207"; transcript_id "MSTRG.86207.110"; exon_number "11";
chr19	StringTie	exon	1821519	1821682	1000	-	.	gene_id "MSTRG.86207"; transcript_id "MSTRG.86207.110"; exon_number "12";
chr19	StringTie	exon	1823572	1823785	1000	-	.	gene_id "MSTRG.86207"; transcript_id "MSTRG.86207.110"; exon_number "13";
chr19	StringTie	exon	1825839	1825943	1000	-	.	gene_id "MSTRG.86207"; transcript_id "MSTRG.86207.110"; exon_number "14";
chr19	StringTie	exon	1826878	1828631	1000	-	.	gene_id "MSTRG.86207"; transcript_id "MSTRG.86207.110"; exon_number "15";
chr19	StringTie	exon	1838496	1838658	1000	-	.	gene_id "MSTRG.86207"; transcript_id "MSTRG.86207.110"; exon_number "16";
chr19	StringTie	exon	1839850	1839999	1000	-	.	gene_id "MSTRG.86207"; transcript_id "MSTRG.86207.110"; exon_number "17";
chr19	StringTie	exon	1840296	1840312	1000	-	.	gene_id "MSTRG.86207"; transcript_id "MSTRG.86207.110"; exon_number "18";
chr19	StringTie	transcript	1815178	1848715	1000	-	.	gene_id "MSTRG.86207"; transcript_id "MSTRG.86207.111";
chr19	StringTie	exon	1815178	1816154	1000	-	.	gene_id "MSTRG.86207"; transcript_id "MSTRG.86207.111"; exon_number "1";
chr19	StringTie	exon	1816225	1816345	1000	-	.	gene_id "MSTRG.86207"; transcript_id "MSTRG.86207.111"; exon_number "2";
chr19	StringTie	exon	1816431	1816569	1000	-	.	gene_id "MSTRG.86207"; transcript_id "MSTRG.86207.111"; exon_number "3";
chr19	StringTie	exon	1816698	1816813	1000	-	.	gene_id "MSTRG.86207"; transcript_id "MSTRG.86207.111"; exon_number "4";
chr19	StringTie	exon	1817219	1817329	1000	-	.	gene_id "MSTRG.86207"; transcript_id "MSTRG.86207.111"; exon_number "5";
chr19	StringTie	exon	1817707	1817780	1000	-	.	gene_id "MSTRG.86207"; transcript_id "MSTRG.86207.111"; exon_number "6";
chr19	StringTie	exon	1818482	1818595	1000	-	.	gene_id "MSTRG.86207"; transcript_id "MSTRG.86207.111"; exon_number "7";
chr19	StringTie	exon	1818706	1818843	1000	-	.	gene_id "MSTRG.86207"; transcript_id "MSTRG.86207.111"; exon_number "8";
chr19	StringTie	exon	1819018	1819131	1000	-	.	gene_id "MSTRG.86207"; transcript_id "MSTRG.86207.111"; exon_number "9";
chr19	StringTie	exon	1819934	1820180	1000	-	.	gene_id "MSTRG.86207"; transcript_id "MSTRG.86207.111"; exon_number "10";
chr19	StringTie	exon	1820264	1820395	1000	-	.	gene_id "MSTRG.86207"; transcript_id "MSTRG.86207.111"; exon_number "11";
chr19	StringTie	exon	1821519	1821682	1000	-	.	gene_id "MSTRG.86207"; transcript_id "MSTRG.86207.111"; exon_number "12";
chr19	StringTie	exon	1823572	1823785	1000	-	.	gene_id "MSTRG.86207"; transcript_id "MSTRG.86207.111"; exon_number "13";
chr19	StringTie	exon	1824357	1824574	1000	-	.	gene_id "MSTRG.86207"; transcript_id "MSTRG.86207.111"; exon_number "14";
chr19	StringTie	exon	1825839	1825943	1000	-	.	gene_id "MSTRG.86207"; transcript_id "MSTRG.86207.111"; exon_number "15";
chr19	StringTie	exon	1826878	1828631	1000	-	.	gene_id "MSTRG.86207"; transcript_id "MSTRG.86207.111"; exon_number "16";
chr19	StringTie	exon	1830706	1830866	1000	-	.	gene_id "MSTRG.86207"; transcript_id "MSTRG.86207.111"; exon_number "17";
chr19	StringTie	exon	1848202	1848715	1000	-	.	gene_id "MSTRG.86207"; transcript_id "MSTRG.86207.111"; exon_number "18";
chr19	StringTie	transcript	1815180	1845659	1000	-	.	gene_id "MSTRG.86207"; transcript_id "MSTRG.86207.112";
chr19	StringTie	exon	1815180	1816154	1000	-	.	gene_id "MSTRG.86207"; transcript_id "MSTRG.86207.112"; exon_number "1";
chr19	StringTie	exon	1816225	1816345	1000	-	.	gene_id "MSTRG.86207"; transcript_id "MSTRG.86207.112"; exon_number "2";
chr19	StringTie	exon	1816431	1816569	1000	-	.	gene_id "MSTRG.86207"; transcript_id "MSTRG.86207.112"; exon_number "3";
chr19	StringTie	exon	1816698	1816813	1000	-	.	gene_id "MSTRG.86207"; transcript_id "MSTRG.86207.112"; exon_number "4";
chr19	StringTie	exon	1817219	1817329	1000	-	.	gene_id "MSTRG.86207"; transcript_id "MSTRG.86207.112"; exon_number "5";
chr19	StringTie	exon	1817707	1817780	1000	-	.	gene_id "MSTRG.86207"; transcript_id "MSTRG.86207.112"; exon_number "6";
chr19	StringTie	exon	1818482	1818595	1000	-	.	gene_id "MSTRG.86207"; transcript_id "MSTRG.86207.112"; exon_number "7";
chr19	StringTie	exon	1818706	1818843	1000	-	.	gene_id "MSTRG.86207"; transcript_id "MSTRG.86207.112"; exon_number "8";
chr19	StringTie	exon	1819018	1819131	1000	-	.	gene_id "MSTRG.86207"; transcript_id "MSTRG.86207.112"; exon_number "9";
chr19	StringTie	exon	1819934	1820057	1000	-	.	gene_id "MSTRG.86207"; transcript_id "MSTRG.86207.112"; exon_number "10";
chr19	StringTie	exon	1820264	1820395	1000	-	.	gene_id "MSTRG.86207"; transcript_id "MSTRG.86207.112"; exon_number "11";
chr19	StringTie	exon	1821519	1821682	1000	-	.	gene_id "MSTRG.86207"; transcript_id "MSTRG.86207.112"; exon_number "12";
chr19	StringTie	exon	1823572	1823785	1000	-	.	gene_id "MSTRG.86207"; transcript_id "MSTRG.86207.112"; exon_number "13";
chr19	StringTie	exon	1825839	1825943	1000	-	.	gene_id "MSTRG.86207"; transcript_id "MSTRG.86207.112"; exon_number "14";
chr19	StringTie	exon	1826878	1828631	1000	-	.	gene_id "MSTRG.86207"; transcript_id "MSTRG.86207.112"; exon_number "15";
chr19	StringTie	exon	1845539	1845659	1000	-	.	gene_id "MSTRG.86207"; transcript_id "MSTRG.86207.112"; exon_number "16";
chr19	StringTie	transcript	1815182	1820057	1000	-	.	gene_id "MSTRG.86207"; transcript_id "MSTRG.86207.113";
chr19	StringTie	exon	1815182	1816154	1000	-	.	gene_id "MSTRG.86207"; transcript_id "MSTRG.86207.113"; exon_number "1";
chr19	StringTie	exon	1816225	1816345	1000	-	.	gene_id "MSTRG.86207"; transcript_id "MSTRG.86207.113"; exon_number "2";
chr19	StringTie	exon	1816431	1816569	1000	-	.	gene_id "MSTRG.86207"; transcript_id "MSTRG.86207.113"; exon_number "3";
chr19	StringTie	exon	1816698	1816813	1000	-	.	gene_id "MSTRG.86207"; transcript_id "MSTRG.86207.113"; exon_number "4";
chr19	StringTie	exon	1817219	1817329	1000	-	.	gene_id "MSTRG.86207"; transcript_id "MSTRG.86207.113"; exon_number "5";
chr19	StringTie	exon	1817707	1817780	1000	-	.	gene_id "MSTRG.86207"; transcript_id "MSTRG.86207.113"; exon_number "6";
chr19	StringTie	exon	1818482	1818595	1000	-	.	gene_id "MSTRG.86207"; transcript_id "MSTRG.86207.113"; exon_number "7";
chr19	StringTie	exon	1818679	1818799	1000	-	.	gene_id "MSTRG.86207"; transcript_id "MSTRG.86207.113"; exon_number "8";
chr19	StringTie	exon	1819018	1819131	1000	-	.	gene_id "MSTRG.86207"; transcript_id "MSTRG.86207.113"; exon_number "9";
chr19	StringTie	exon	1819934	1820057	1000	-	.	gene_id "MSTRG.86207"; transcript_id "MSTRG.86207.113"; exon_number "10";
chr19	StringTie	transcript	1815189	1842781	1000	-	.	gene_id "MSTRG.86207"; transcript_id "MSTRG.86207.114";
chr19	StringTie	exon	1815189	1816154	1000	-	.	gene_id "MSTRG.86207"; transcript_id "MSTRG.86207.114"; exon_number "1";
chr19	StringTie	exon	1816225	1816345	1000	-	.	gene_id "MSTRG.86207"; transcript_id "MSTRG.86207.114"; exon_number "2";
chr19	StringTie	exon	1816431	1816569	1000	-	.	gene_id "MSTRG.86207"; transcript_id "MSTRG.86207.114"; exon_number "3";
chr19	StringTie	exon	1816698	1816813	1000	-	.	gene_id "MSTRG.86207"; transcript_id "MSTRG.86207.114"; exon_number "4";
chr19	StringTie	exon	1817219	1817329	1000	-	.	gene_id "MSTRG.86207"; transcript_id "MSTRG.86207.114"; exon_number "5";
chr19	StringTie	exon	1817707	1817780	1000	-	.	gene_id "MSTRG.86207"; transcript_id "MSTRG.86207.114"; exon_number "6";
chr19	StringTie	exon	1818482	1818595	1000	-	.	gene_id "MSTRG.86207"; transcript_id "MSTRG.86207.114"; exon_number "7";
chr19	StringTie	exon	1818679	1818843	1000	-	.	gene_id "MSTRG.86207"; transcript_id "MSTRG.86207.114"; exon_number "8";
chr19	StringTie	exon	1819018	1819131	1000	-	.	gene_id "MSTRG.86207"; transcript_id "MSTRG.86207.114"; exon_number "9";
chr19	StringTie	exon	1819934	1820057	1000	-	.	gene_id "MSTRG.86207"; transcript_id "MSTRG.86207.114"; exon_number "10";
chr19	StringTie	exon	1820264	1820395	1000	-	.	gene_id "MSTRG.86207"; transcript_id "MSTRG.86207.114"; exon_number "11";
chr19	StringTie	exon	1821519	1821682	1000	-	.	gene_id "MSTRG.86207"; transcript_id "MSTRG.86207.114"; exon_number "12";
chr19	StringTie	exon	1823572	1823785	1000	-	.	gene_id "MSTRG.86207"; transcript_id "MSTRG.86207.114"; exon_number "13";
chr19	StringTie	exon	1825839	1825943	1000	-	.	gene_id "MSTRG.86207"; transcript_id "MSTRG.86207.114"; exon_number "14";
chr19	StringTie	exon	1826878	1828631	1000	-	.	gene_id "MSTRG.86207"; transcript_id "MSTRG.86207.114"; exon_number "15";
chr19	StringTie	exon	1842665	1842781	1000	-	.	gene_id "MSTRG.86207"; transcript_id "MSTRG.86207.114"; exon_number "16";
chr19	StringTie	transcript	1815193	1848486	1000	-	.	gene_id "MSTRG.86207"; transcript_id "MSTRG.86207.115";
chr19	StringTie	exon	1815193	1816154	1000	-	.	gene_id "MSTRG.86207"; transcript_id "MSTRG.86207.115"; exon_number "1";
chr19	StringTie	exon	1816225	1816345	1000	-	.	gene_id "MSTRG.86207"; transcript_id "MSTRG.86207.115"; exon_number "2";
chr19	StringTie	exon	1816431	1816569	1000	-	.	gene_id "MSTRG.86207"; transcript_id "MSTRG.86207.115"; exon_number "3";
chr19	StringTie	exon	1816698	1816813	1000	-	.	gene_id "MSTRG.86207"; transcript_id "MSTRG.86207.115"; exon_number "4";
chr19	StringTie	exon	1817219	1817329	1000	-	.	gene_id "MSTRG.86207"; transcript_id "MSTRG.86207.115"; exon_number "5";
chr19	StringTie	exon	1817707	1817780	1000	-	.	gene_id "MSTRG.86207"; transcript_id "MSTRG.86207.115"; exon_number "6";
chr19	StringTie	exon	1818482	1818595	1000	-	.	gene_id "MSTRG.86207"; transcript_id "MSTRG.86207.115"; exon_number "7";
chr19	StringTie	exon	1818706	1818843	1000	-	.	gene_id "MSTRG.86207"; transcript_id "MSTRG.86207.115"; exon_number "8";
chr19	StringTie	exon	1819018	1819131	1000	-	.	gene_id "MSTRG.86207"; transcript_id "MSTRG.86207.115"; exon_number "9";
chr19	StringTie	exon	1819934	1820174	1000	-	.	gene_id "MSTRG.86207"; transcript_id "MSTRG.86207.115"; exon_number "10";
chr19	StringTie	exon	1820264	1820395	1000	-	.	gene_id "MSTRG.86207"; transcript_id "MSTRG.86207.115"; exon_number "11";
chr19	StringTie	exon	1821519	1821682	1000	-	.	gene_id "MSTRG.86207"; transcript_id "MSTRG.86207.115"; exon_number "12";
chr19	StringTie	exon	1823572	1823785	1000	-	.	gene_id "MSTRG.86207"; transcript_id "MSTRG.86207.115"; exon_number "13";
chr19	StringTie	exon	1825839	1825943	1000	-	.	gene_id "MSTRG.86207"; transcript_id "MSTRG.86207.115"; exon_number "14";
chr19	StringTie	exon	1826878	1828631	1000	-	.	gene_id "MSTRG.86207"; transcript_id "MSTRG.86207.115"; exon_number "15";
chr19	StringTie	exon	1848202	1848486	1000	-	.	gene_id "MSTRG.86207"; transcript_id "MSTRG.86207.115"; exon_number "16";
chr19	StringTie	transcript	1815205	1829095	1000	-	.	gene_id "MSTRG.86207"; transcript_id "MSTRG.86207.116";
chr19	StringTie	exon	1815205	1816154	1000	-	.	gene_id "MSTRG.86207"; transcript_id "MSTRG.86207.116"; exon_number "1";
chr19	StringTie	exon	1816225	1816345	1000	-	.	gene_id "MSTRG.86207"; transcript_id "MSTRG.86207.116"; exon_number "2";
chr19	StringTie	exon	1816431	1816569	1000	-	.	gene_id "MSTRG.86207"; transcript_id "MSTRG.86207.116"; exon_number "3";
chr19	StringTie	exon	1816698	1816813	1000	-	.	gene_id "MSTRG.86207"; transcript_id "MSTRG.86207.116"; exon_number "4";
chr19	StringTie	exon	1817219	1817329	1000	-	.	gene_id "MSTRG.86207"; transcript_id "MSTRG.86207.116"; exon_number "5";
chr19	StringTie	exon	1817707	1817780	1000	-	.	gene_id "MSTRG.86207"; transcript_id "MSTRG.86207.116"; exon_number "6";
chr19	StringTie	exon	1818482	1818595	1000	-	.	gene_id "MSTRG.86207"; transcript_id "MSTRG.86207.116"; exon_number "7";
chr19	StringTie	exon	1818706	1818843	1000	-	.	gene_id "MSTRG.86207"; transcript_id "MSTRG.86207.116"; exon_number "8";
chr19	StringTie	exon	1819018	1819131	1000	-	.	gene_id "MSTRG.86207"; transcript_id "MSTRG.86207.116"; exon_number "9";
chr19	StringTie	exon	1819934	1820057	1000	-	.	gene_id "MSTRG.86207"; transcript_id "MSTRG.86207.116"; exon_number "10";
chr19	StringTie	exon	1820264	1820395	1000	-	.	gene_id "MSTRG.86207"; transcript_id "MSTRG.86207.116"; exon_number "11";
chr19	StringTie	exon	1821519	1821682	1000	-	.	gene_id "MSTRG.86207"; transcript_id "MSTRG.86207.116"; exon_number "12";
chr19	StringTie	exon	1823572	1823785	1000	-	.	gene_id "MSTRG.86207"; transcript_id "MSTRG.86207.116"; exon_number "13";
chr19	StringTie	exon	1825839	1825943	1000	-	.	gene_id "MSTRG.86207"; transcript_id "MSTRG.86207.116"; exon_number "14";
chr19	StringTie	exon	1826878	1828631	1000	-	.	gene_id "MSTRG.86207"; transcript_id "MSTRG.86207.116"; exon_number "15";
chr19	StringTie	exon	1828747	1829095	1000	-	.	gene_id "MSTRG.86207"; transcript_id "MSTRG.86207.116"; exon_number "16";
chr19	StringTie	transcript	1815205	1848446	1000	-	.	gene_id "MSTRG.86207"; transcript_id "MSTRG.86207.117";
chr19	StringTie	exon	1815205	1816154	1000	-	.	gene_id "MSTRG.86207"; transcript_id "MSTRG.86207.117"; exon_number "1";
chr19	StringTie	exon	1816225	1816345	1000	-	.	gene_id "MSTRG.86207"; transcript_id "MSTRG.86207.117"; exon_number "2";
chr19	StringTie	exon	1816431	1816569	1000	-	.	gene_id "MSTRG.86207"; transcript_id "MSTRG.86207.117"; exon_number "3";
chr19	StringTie	exon	1816698	1816813	1000	-	.	gene_id "MSTRG.86207"; transcript_id "MSTRG.86207.117"; exon_number "4";
chr19	StringTie	exon	1817219	1817329	1000	-	.	gene_id "MSTRG.86207"; transcript_id "MSTRG.86207.117"; exon_number "5";
chr19	StringTie	exon	1817707	1817780	1000	-	.	gene_id "MSTRG.86207"; transcript_id "MSTRG.86207.117"; exon_number "6";
chr19	StringTie	exon	1818482	1818595	1000	-	.	gene_id "MSTRG.86207"; transcript_id "MSTRG.86207.117"; exon_number "7";
chr19	StringTie	exon	1818706	1818843	1000	-	.	gene_id "MSTRG.86207"; transcript_id "MSTRG.86207.117"; exon_number "8";
chr19	StringTie	exon	1819018	1819131	1000	-	.	gene_id "MSTRG.86207"; transcript_id "MSTRG.86207.117"; exon_number "9";
chr19	StringTie	exon	1819934	1820057	1000	-	.	gene_id "MSTRG.86207"; transcript_id "MSTRG.86207.117"; exon_number "10";
chr19	StringTie	exon	1820264	1820393	1000	-	.	gene_id "MSTRG.86207"; transcript_id "MSTRG.86207.117"; exon_number "11";
chr19	StringTie	exon	1821519	1821682	1000	-	.	gene_id "MSTRG.86207"; transcript_id "MSTRG.86207.117"; exon_number "12";
chr19	StringTie	exon	1823572	1823785	1000	-	.	gene_id "MSTRG.86207"; transcript_id "MSTRG.86207.117"; exon_number "13";
chr19	StringTie	exon	1825839	1825943	1000	-	.	gene_id "MSTRG.86207"; transcript_id "MSTRG.86207.117"; exon_number "14";
chr19	StringTie	exon	1826878	1828631	1000	-	.	gene_id "MSTRG.86207"; transcript_id "MSTRG.86207.117"; exon_number "15";
chr19	StringTie	exon	1830706	1830866	1000	-	.	gene_id "MSTRG.86207"; transcript_id "MSTRG.86207.117"; exon_number "16";
chr19	StringTie	exon	1848202	1848446	1000	-	.	gene_id "MSTRG.86207"; transcript_id "MSTRG.86207.117"; exon_number "17";
chr19	StringTie	transcript	1815206	1829613	1000	-	.	gene_id "MSTRG.86207"; transcript_id "MSTRG.86207.118";
chr19	StringTie	exon	1815206	1816154	1000	-	.	gene_id "MSTRG.86207"; transcript_id "MSTRG.86207.118"; exon_number "1";
chr19	StringTie	exon	1816225	1816345	1000	-	.	gene_id "MSTRG.86207"; transcript_id "MSTRG.86207.118"; exon_number "2";
chr19	StringTie	exon	1816431	1816568	1000	-	.	gene_id "MSTRG.86207"; transcript_id "MSTRG.86207.118"; exon_number "3";
chr19	StringTie	exon	1816698	1816813	1000	-	.	gene_id "MSTRG.86207"; transcript_id "MSTRG.86207.118"; exon_number "4";
chr19	StringTie	exon	1817219	1817329	1000	-	.	gene_id "MSTRG.86207"; transcript_id "MSTRG.86207.118"; exon_number "5";
chr19	StringTie	exon	1817707	1817780	1000	-	.	gene_id "MSTRG.86207"; transcript_id "MSTRG.86207.118"; exon_number "6";
chr19	StringTie	exon	1818482	1818595	1000	-	.	gene_id "MSTRG.86207"; transcript_id "MSTRG.86207.118"; exon_number "7";
chr19	StringTie	exon	1818706	1818843	1000	-	.	gene_id "MSTRG.86207"; transcript_id "MSTRG.86207.118"; exon_number "8";
chr19	StringTie	exon	1819018	1819130	1000	-	.	gene_id "MSTRG.86207"; transcript_id "MSTRG.86207.118"; exon_number "9";
chr19	StringTie	exon	1819934	1820057	1000	-	.	gene_id "MSTRG.86207"; transcript_id "MSTRG.86207.118"; exon_number "10";
chr19	StringTie	exon	1820264	1820395	1000	-	.	gene_id "MSTRG.86207"; transcript_id "MSTRG.86207.118"; exon_number "11";
chr19	StringTie	exon	1821519	1821682	1000	-	.	gene_id "MSTRG.86207"; transcript_id "MSTRG.86207.118"; exon_number "12";
chr19	StringTie	exon	1823572	1823785	1000	-	.	gene_id "MSTRG.86207"; transcript_id "MSTRG.86207.118"; exon_number "13";
chr19	StringTie	exon	1824537	1824574	1000	-	.	gene_id "MSTRG.86207"; transcript_id "MSTRG.86207.118"; exon_number "14";
chr19	StringTie	exon	1825839	1825943	1000	-	.	gene_id "MSTRG.86207"; transcript_id "MSTRG.86207.118"; exon_number "15";
chr19	StringTie	exon	1826878	1829613	1000	-	.	gene_id "MSTRG.86207"; transcript_id "MSTRG.86207.118"; exon_number "16";
chr19	StringTie	transcript	1815206	1848728	1000	-	.	gene_id "MSTRG.86207"; transcript_id "MSTRG.86207.119";
chr19	StringTie	exon	1815206	1816154	1000	-	.	gene_id "MSTRG.86207"; transcript_id "MSTRG.86207.119"; exon_number "1";
chr19	StringTie	exon	1816225	1816345	1000	-	.	gene_id "MSTRG.86207"; transcript_id "MSTRG.86207.119"; exon_number "2";
chr19	StringTie	exon	1816431	1816569	1000	-	.	gene_id "MSTRG.86207"; transcript_id "MSTRG.86207.119"; exon_number "3";
chr19	StringTie	exon	1816698	1816813	1000	-	.	gene_id "MSTRG.86207"; transcript_id "MSTRG.86207.119"; exon_number "4";
chr19	StringTie	exon	1817219	1817329	1000	-	.	gene_id "MSTRG.86207"; transcript_id "MSTRG.86207.119"; exon_number "5";
chr19	StringTie	exon	1817707	1817780	1000	-	.	gene_id "MSTRG.86207"; transcript_id "MSTRG.86207.119"; exon_number "6";
chr19	StringTie	exon	1818482	1818595	1000	-	.	gene_id "MSTRG.86207"; transcript_id "MSTRG.86207.119"; exon_number "7";
chr19	StringTie	exon	1818706	1818843	1000	-	.	gene_id "MSTRG.86207"; transcript_id "MSTRG.86207.119"; exon_number "8";
chr19	StringTie	exon	1819018	1819131	1000	-	.	gene_id "MSTRG.86207"; transcript_id "MSTRG.86207.119"; exon_number "9";
chr19	StringTie	exon	1819934	1820057	1000	-	.	gene_id "MSTRG.86207"; transcript_id "MSTRG.86207.119"; exon_number "10";
chr19	StringTie	exon	1820264	1820395	1000	-	.	gene_id "MSTRG.86207"; transcript_id "MSTRG.86207.119"; exon_number "11";
chr19	StringTie	exon	1821519	1821673	1000	-	.	gene_id "MSTRG.86207"; transcript_id "MSTRG.86207.119"; exon_number "12";
chr19	StringTie	exon	1823572	1823785	1000	-	.	gene_id "MSTRG.86207"; transcript_id "MSTRG.86207.119"; exon_number "13";
chr19	StringTie	exon	1825839	1825943	1000	-	.	gene_id "MSTRG.86207"; transcript_id "MSTRG.86207.119"; exon_number "14";
chr19	StringTie	exon	1826878	1828631	1000	-	.	gene_id "MSTRG.86207"; transcript_id "MSTRG.86207.119"; exon_number "15";
chr19	StringTie	exon	1830706	1830866	1000	-	.	gene_id "MSTRG.86207"; transcript_id "MSTRG.86207.119"; exon_number "16";
chr19	StringTie	exon	1848202	1848728	1000	-	.	gene_id "MSTRG.86207"; transcript_id "MSTRG.86207.119"; exon_number "17";
chr19	StringTie	transcript	1776602	1777066	1000	-	.	gene_id "MSTRG.86207"; transcript_id "MSTRG.86207.12";
chr19	StringTie	exon	1776602	1776778	1000	-	.	gene_id "MSTRG.86207"; transcript_id "MSTRG.86207.12"; exon_number "1";
chr19	StringTie	exon	1776871	1777066	1000	-	.	gene_id "MSTRG.86207"; transcript_id "MSTRG.86207.12"; exon_number "2";
chr19	StringTie	transcript	1815208	1828707	1000	-	.	gene_id "MSTRG.86207"; transcript_id "MSTRG.86207.120";
chr19	StringTie	exon	1815208	1816154	1000	-	.	gene_id "MSTRG.86207"; transcript_id "MSTRG.86207.120"; exon_number "1";
chr19	StringTie	exon	1816225	1816345	1000	-	.	gene_id "MSTRG.86207"; transcript_id "MSTRG.86207.120"; exon_number "2";
chr19	StringTie	exon	1816431	1816569	1000	-	.	gene_id "MSTRG.86207"; transcript_id "MSTRG.86207.120"; exon_number "3";
chr19	StringTie	exon	1816698	1816813	1000	-	.	gene_id "MSTRG.86207"; transcript_id "MSTRG.86207.120"; exon_number "4";
chr19	StringTie	exon	1817219	1817329	1000	-	.	gene_id "MSTRG.86207"; transcript_id "MSTRG.86207.120"; exon_number "5";
chr19	StringTie	exon	1817707	1817780	1000	-	.	gene_id "MSTRG.86207"; transcript_id "MSTRG.86207.120"; exon_number "6";
chr19	StringTie	exon	1818482	1818585	1000	-	.	gene_id "MSTRG.86207"; transcript_id "MSTRG.86207.120"; exon_number "7";
chr19	StringTie	exon	1818706	1818843	1000	-	.	gene_id "MSTRG.86207"; transcript_id "MSTRG.86207.120"; exon_number "8";
chr19	StringTie	exon	1819018	1819131	1000	-	.	gene_id "MSTRG.86207"; transcript_id "MSTRG.86207.120"; exon_number "9";
chr19	StringTie	exon	1819934	1820057	1000	-	.	gene_id "MSTRG.86207"; transcript_id "MSTRG.86207.120"; exon_number "10";
chr19	StringTie	exon	1820264	1820395	1000	-	.	gene_id "MSTRG.86207"; transcript_id "MSTRG.86207.120"; exon_number "11";
chr19	StringTie	exon	1821519	1821682	1000	-	.	gene_id "MSTRG.86207"; transcript_id "MSTRG.86207.120"; exon_number "12";
chr19	StringTie	exon	1823572	1823785	1000	-	.	gene_id "MSTRG.86207"; transcript_id "MSTRG.86207.120"; exon_number "13";
chr19	StringTie	exon	1825839	1825943	1000	-	.	gene_id "MSTRG.86207"; transcript_id "MSTRG.86207.120"; exon_number "14";
chr19	StringTie	exon	1826878	1828707	1000	-	.	gene_id "MSTRG.86207"; transcript_id "MSTRG.86207.120"; exon_number "15";
chr19	StringTie	transcript	1815209	1828620	1000	-	.	gene_id "MSTRG.86207"; transcript_id "MSTRG.86207.121";
chr19	StringTie	exon	1815209	1816154	1000	-	.	gene_id "MSTRG.86207"; transcript_id "MSTRG.86207.121"; exon_number "1";
chr19	StringTie	exon	1816225	1816345	1000	-	.	gene_id "MSTRG.86207"; transcript_id "MSTRG.86207.121"; exon_number "2";
chr19	StringTie	exon	1816431	1816569	1000	-	.	gene_id "MSTRG.86207"; transcript_id "MSTRG.86207.121"; exon_number "3";
chr19	StringTie	exon	1816698	1816813	1000	-	.	gene_id "MSTRG.86207"; transcript_id "MSTRG.86207.121"; exon_number "4";
chr19	StringTie	exon	1817219	1817329	1000	-	.	gene_id "MSTRG.86207"; transcript_id "MSTRG.86207.121"; exon_number "5";
chr19	StringTie	exon	1817707	1817780	1000	-	.	gene_id "MSTRG.86207"; transcript_id "MSTRG.86207.121"; exon_number "6";
chr19	StringTie	exon	1818482	1818595	1000	-	.	gene_id "MSTRG.86207"; transcript_id "MSTRG.86207.121"; exon_number "7";
chr19	StringTie	exon	1818706	1818843	1000	-	.	gene_id "MSTRG.86207"; transcript_id "MSTRG.86207.121"; exon_number "8";
chr19	StringTie	exon	1819018	1819131	1000	-	.	gene_id "MSTRG.86207"; transcript_id "MSTRG.86207.121"; exon_number "9";
chr19	StringTie	exon	1819934	1820057	1000	-	.	gene_id "MSTRG.86207"; transcript_id "MSTRG.86207.121"; exon_number "10";
chr19	StringTie	exon	1820264	1820395	1000	-	.	gene_id "MSTRG.86207"; transcript_id "MSTRG.86207.121"; exon_number "11";
chr19	StringTie	exon	1821519	1821682	1000	-	.	gene_id "MSTRG.86207"; transcript_id "MSTRG.86207.121"; exon_number "12";
chr19	StringTie	exon	1823572	1823785	1000	-	.	gene_id "MSTRG.86207"; transcript_id "MSTRG.86207.121"; exon_number "13";
chr19	StringTie	exon	1825834	1825943	1000	-	.	gene_id "MSTRG.86207"; transcript_id "MSTRG.86207.121"; exon_number "14";
chr19	StringTie	exon	1826878	1828620	1000	-	.	gene_id "MSTRG.86207"; transcript_id "MSTRG.86207.121"; exon_number "15";
chr19	StringTie	transcript	1815211	1841262	1000	-	.	gene_id "MSTRG.86207"; transcript_id "MSTRG.86207.122";
chr19	StringTie	exon	1815211	1816154	1000	-	.	gene_id "MSTRG.86207"; transcript_id "MSTRG.86207.122"; exon_number "1";
chr19	StringTie	exon	1816225	1816345	1000	-	.	gene_id "MSTRG.86207"; transcript_id "MSTRG.86207.122"; exon_number "2";
chr19	StringTie	exon	1816431	1816569	1000	-	.	gene_id "MSTRG.86207"; transcript_id "MSTRG.86207.122"; exon_number "3";
chr19	StringTie	exon	1816698	1816813	1000	-	.	gene_id "MSTRG.86207"; transcript_id "MSTRG.86207.122"; exon_number "4";
chr19	StringTie	exon	1817219	1817329	1000	-	.	gene_id "MSTRG.86207"; transcript_id "MSTRG.86207.122"; exon_number "5";
chr19	StringTie	exon	1817707	1817780	1000	-	.	gene_id "MSTRG.86207"; transcript_id "MSTRG.86207.122"; exon_number "6";
chr19	StringTie	exon	1818482	1818595	1000	-	.	gene_id "MSTRG.86207"; transcript_id "MSTRG.86207.122"; exon_number "7";
chr19	StringTie	exon	1818706	1818843	1000	-	.	gene_id "MSTRG.86207"; transcript_id "MSTRG.86207.122"; exon_number "8";
chr19	StringTie	exon	1819018	1819131	1000	-	.	gene_id "MSTRG.86207"; transcript_id "MSTRG.86207.122"; exon_number "9";
chr19	StringTie	exon	1819934	1820057	1000	-	.	gene_id "MSTRG.86207"; transcript_id "MSTRG.86207.122"; exon_number "10";
chr19	StringTie	exon	1820264	1820395	1000	-	.	gene_id "MSTRG.86207"; transcript_id "MSTRG.86207.122"; exon_number "11";
chr19	StringTie	exon	1821519	1821682	1000	-	.	gene_id "MSTRG.86207"; transcript_id "MSTRG.86207.122"; exon_number "12";
chr19	StringTie	exon	1823572	1823785	1000	-	.	gene_id "MSTRG.86207"; transcript_id "MSTRG.86207.122"; exon_number "13";
chr19	StringTie	exon	1825839	1825943	1000	-	.	gene_id "MSTRG.86207"; transcript_id "MSTRG.86207.122"; exon_number "14";
chr19	StringTie	exon	1826878	1828631	1000	-	.	gene_id "MSTRG.86207"; transcript_id "MSTRG.86207.122"; exon_number "15";
chr19	StringTie	exon	1839850	1841262	1000	-	.	gene_id "MSTRG.86207"; transcript_id "MSTRG.86207.122"; exon_number "16";
chr19	StringTie	transcript	1815211	1863568	1000	-	.	gene_id "MSTRG.86207"; transcript_id "MSTRG.86207.123";
chr19	StringTie	exon	1815211	1816154	1000	-	.	gene_id "MSTRG.86207"; transcript_id "MSTRG.86207.123"; exon_number "1";
chr19	StringTie	exon	1816225	1816345	1000	-	.	gene_id "MSTRG.86207"; transcript_id "MSTRG.86207.123"; exon_number "2";
chr19	StringTie	exon	1816431	1816569	1000	-	.	gene_id "MSTRG.86207"; transcript_id "MSTRG.86207.123"; exon_number "3";
chr19	StringTie	exon	1816698	1816813	1000	-	.	gene_id "MSTRG.86207"; transcript_id "MSTRG.86207.123"; exon_number "4";
chr19	StringTie	exon	1817219	1817329	1000	-	.	gene_id "MSTRG.86207"; transcript_id "MSTRG.86207.123"; exon_number "5";
chr19	StringTie	exon	1817707	1817780	1000	-	.	gene_id "MSTRG.86207"; transcript_id "MSTRG.86207.123"; exon_number "6";
chr19	StringTie	exon	1818482	1818595	1000	-	.	gene_id "MSTRG.86207"; transcript_id "MSTRG.86207.123"; exon_number "7";
chr19	StringTie	exon	1818679	1818843	1000	-	.	gene_id "MSTRG.86207"; transcript_id "MSTRG.86207.123"; exon_number "8";
chr19	StringTie	exon	1819018	1819131	1000	-	.	gene_id "MSTRG.86207"; transcript_id "MSTRG.86207.123"; exon_number "9";
chr19	StringTie	exon	1819934	1820057	1000	-	.	gene_id "MSTRG.86207"; transcript_id "MSTRG.86207.123"; exon_number "10";
chr19	StringTie	exon	1820264	1820395	1000	-	.	gene_id "MSTRG.86207"; transcript_id "MSTRG.86207.123"; exon_number "11";
chr19	StringTie	exon	1821519	1821682	1000	-	.	gene_id "MSTRG.86207"; transcript_id "MSTRG.86207.123"; exon_number "12";
chr19	StringTie	exon	1823572	1823785	1000	-	.	gene_id "MSTRG.86207"; transcript_id "MSTRG.86207.123"; exon_number "13";
chr19	StringTie	exon	1825839	1825943	1000	-	.	gene_id "MSTRG.86207"; transcript_id "MSTRG.86207.123"; exon_number "14";
chr19	StringTie	exon	1826878	1828631	1000	-	.	gene_id "MSTRG.86207"; transcript_id "MSTRG.86207.123"; exon_number "15";
chr19	StringTie	exon	1854281	1854760	1000	-	.	gene_id "MSTRG.86207"; transcript_id "MSTRG.86207.123"; exon_number "16";
chr19	StringTie	exon	1863041	1863568	1000	-	.	gene_id "MSTRG.86207"; transcript_id "MSTRG.86207.123"; exon_number "17";
chr19	StringTie	transcript	1815216	1848727	1000	-	.	gene_id "MSTRG.86207"; transcript_id "MSTRG.86207.124";
chr19	StringTie	exon	1815216	1816154	1000	-	.	gene_id "MSTRG.86207"; transcript_id "MSTRG.86207.124"; exon_number "1";
chr19	StringTie	exon	1816225	1816345	1000	-	.	gene_id "MSTRG.86207"; transcript_id "MSTRG.86207.124"; exon_number "2";
chr19	StringTie	exon	1816431	1816569	1000	-	.	gene_id "MSTRG.86207"; transcript_id "MSTRG.86207.124"; exon_number "3";
chr19	StringTie	exon	1816698	1816813	1000	-	.	gene_id "MSTRG.86207"; transcript_id "MSTRG.86207.124"; exon_number "4";
chr19	StringTie	exon	1817219	1817329	1000	-	.	gene_id "MSTRG.86207"; transcript_id "MSTRG.86207.124"; exon_number "5";
chr19	StringTie	exon	1817707	1817780	1000	-	.	gene_id "MSTRG.86207"; transcript_id "MSTRG.86207.124"; exon_number "6";
chr19	StringTie	exon	1818482	1818585	1000	-	.	gene_id "MSTRG.86207"; transcript_id "MSTRG.86207.124"; exon_number "7";
chr19	StringTie	exon	1818706	1818843	1000	-	.	gene_id "MSTRG.86207"; transcript_id "MSTRG.86207.124"; exon_number "8";
chr19	StringTie	exon	1819018	1819131	1000	-	.	gene_id "MSTRG.86207"; transcript_id "MSTRG.86207.124"; exon_number "9";
chr19	StringTie	exon	1819934	1820180	1000	-	.	gene_id "MSTRG.86207"; transcript_id "MSTRG.86207.124"; exon_number "10";
chr19	StringTie	exon	1820264	1820395	1000	-	.	gene_id "MSTRG.86207"; transcript_id "MSTRG.86207.124"; exon_number "11";
chr19	StringTie	exon	1821519	1821682	1000	-	.	gene_id "MSTRG.86207"; transcript_id "MSTRG.86207.124"; exon_number "12";
chr19	StringTie	exon	1823572	1823785	1000	-	.	gene_id "MSTRG.86207"; transcript_id "MSTRG.86207.124"; exon_number "13";
chr19	StringTie	exon	1825839	1825943	1000	-	.	gene_id "MSTRG.86207"; transcript_id "MSTRG.86207.124"; exon_number "14";
chr19	StringTie	exon	1826878	1828631	1000	-	.	gene_id "MSTRG.86207"; transcript_id "MSTRG.86207.124"; exon_number "15";
chr19	StringTie	exon	1848202	1848727	1000	-	.	gene_id "MSTRG.86207"; transcript_id "MSTRG.86207.124"; exon_number "16";
chr19	StringTie	transcript	1815217	1843239	1000	-	.	gene_id "MSTRG.86207"; transcript_id "MSTRG.86207.125";
chr19	StringTie	exon	1815217	1816154	1000	-	.	gene_id "MSTRG.86207"; transcript_id "MSTRG.86207.125"; exon_number "1";
chr19	StringTie	exon	1816225	1816345	1000	-	.	gene_id "MSTRG.86207"; transcript_id "MSTRG.86207.125"; exon_number "2";
chr19	StringTie	exon	1816431	1816569	1000	-	.	gene_id "MSTRG.86207"; transcript_id "MSTRG.86207.125"; exon_number "3";
chr19	StringTie	exon	1816698	1816813	1000	-	.	gene_id "MSTRG.86207"; transcript_id "MSTRG.86207.125"; exon_number "4";
chr19	StringTie	exon	1817219	1817329	1000	-	.	gene_id "MSTRG.86207"; transcript_id "MSTRG.86207.125"; exon_number "5";
chr19	StringTie	exon	1817707	1817780	1000	-	.	gene_id "MSTRG.86207"; transcript_id "MSTRG.86207.125"; exon_number "6";
chr19	StringTie	exon	1818482	1818595	1000	-	.	gene_id "MSTRG.86207"; transcript_id "MSTRG.86207.125"; exon_number "7";
chr19	StringTie	exon	1818706	1818843	1000	-	.	gene_id "MSTRG.86207"; transcript_id "MSTRG.86207.125"; exon_number "8";
chr19	StringTie	exon	1819018	1819131	1000	-	.	gene_id "MSTRG.86207"; transcript_id "MSTRG.86207.125"; exon_number "9";
chr19	StringTie	exon	1819934	1820057	1000	-	.	gene_id "MSTRG.86207"; transcript_id "MSTRG.86207.125"; exon_number "10";
chr19	StringTie	exon	1820264	1820395	1000	-	.	gene_id "MSTRG.86207"; transcript_id "MSTRG.86207.125"; exon_number "11";
chr19	StringTie	exon	1821519	1821682	1000	-	.	gene_id "MSTRG.86207"; transcript_id "MSTRG.86207.125"; exon_number "12";
chr19	StringTie	exon	1823572	1823785	1000	-	.	gene_id "MSTRG.86207"; transcript_id "MSTRG.86207.125"; exon_number "13";
chr19	StringTie	exon	1825839	1825943	1000	-	.	gene_id "MSTRG.86207"; transcript_id "MSTRG.86207.125"; exon_number "14";
chr19	StringTie	exon	1826878	1828631	1000	-	.	gene_id "MSTRG.86207"; transcript_id "MSTRG.86207.125"; exon_number "15";
chr19	StringTie	exon	1842856	1843239	1000	-	.	gene_id "MSTRG.86207"; transcript_id "MSTRG.86207.125"; exon_number "16";
chr19	StringTie	transcript	1815219	1848837	1000	-	.	gene_id "MSTRG.86207"; transcript_id "MSTRG.86207.126";
chr19	StringTie	exon	1815219	1816154	1000	-	.	gene_id "MSTRG.86207"; transcript_id "MSTRG.86207.126"; exon_number "1";
chr19	StringTie	exon	1816225	1816345	1000	-	.	gene_id "MSTRG.86207"; transcript_id "MSTRG.86207.126"; exon_number "2";
chr19	StringTie	exon	1816431	1816569	1000	-	.	gene_id "MSTRG.86207"; transcript_id "MSTRG.86207.126"; exon_number "3";
chr19	StringTie	exon	1816698	1816813	1000	-	.	gene_id "MSTRG.86207"; transcript_id "MSTRG.86207.126"; exon_number "4";
chr19	StringTie	exon	1817219	1817329	1000	-	.	gene_id "MSTRG.86207"; transcript_id "MSTRG.86207.126"; exon_number "5";
chr19	StringTie	exon	1817707	1817780	1000	-	.	gene_id "MSTRG.86207"; transcript_id "MSTRG.86207.126"; exon_number "6";
chr19	StringTie	exon	1818482	1818595	1000	-	.	gene_id "MSTRG.86207"; transcript_id "MSTRG.86207.126"; exon_number "7";
chr19	StringTie	exon	1818706	1818843	1000	-	.	gene_id "MSTRG.86207"; transcript_id "MSTRG.86207.126"; exon_number "8";
chr19	StringTie	exon	1819018	1819131	1000	-	.	gene_id "MSTRG.86207"; transcript_id "MSTRG.86207.126"; exon_number "9";
chr19	StringTie	exon	1819934	1820057	1000	-	.	gene_id "MSTRG.86207"; transcript_id "MSTRG.86207.126"; exon_number "10";
chr19	StringTie	exon	1820264	1820395	1000	-	.	gene_id "MSTRG.86207"; transcript_id "MSTRG.86207.126"; exon_number "11";
chr19	StringTie	exon	1821519	1821682	1000	-	.	gene_id "MSTRG.86207"; transcript_id "MSTRG.86207.126"; exon_number "12";
chr19	StringTie	exon	1823572	1823785	1000	-	.	gene_id "MSTRG.86207"; transcript_id "MSTRG.86207.126"; exon_number "13";
chr19	StringTie	exon	1824537	1824574	1000	-	.	gene_id "MSTRG.86207"; transcript_id "MSTRG.86207.126"; exon_number "14";
chr19	StringTie	exon	1825839	1825943	1000	-	.	gene_id "MSTRG.86207"; transcript_id "MSTRG.86207.126"; exon_number "15";
chr19	StringTie	exon	1826878	1827710	1000	-	.	gene_id "MSTRG.86207"; transcript_id "MSTRG.86207.126"; exon_number "16";
chr19	StringTie	exon	1827897	1828419	1000	-	.	gene_id "MSTRG.86207"; transcript_id "MSTRG.86207.126"; exon_number "17";
chr19	StringTie	exon	1828501	1828631	1000	-	.	gene_id "MSTRG.86207"; transcript_id "MSTRG.86207.126"; exon_number "18";
chr19	StringTie	exon	1848202	1848837	1000	-	.	gene_id "MSTRG.86207"; transcript_id "MSTRG.86207.126"; exon_number "19";
chr19	StringTie	transcript	1815231	1830215	1000	-	.	gene_id "MSTRG.86207"; transcript_id "MSTRG.86207.127";
chr19	StringTie	exon	1815231	1816154	1000	-	.	gene_id "MSTRG.86207"; transcript_id "MSTRG.86207.127"; exon_number "1";
chr19	StringTie	exon	1816225	1816345	1000	-	.	gene_id "MSTRG.86207"; transcript_id "MSTRG.86207.127"; exon_number "2";
chr19	StringTie	exon	1816431	1816569	1000	-	.	gene_id "MSTRG.86207"; transcript_id "MSTRG.86207.127"; exon_number "3";
chr19	StringTie	exon	1816698	1816813	1000	-	.	gene_id "MSTRG.86207"; transcript_id "MSTRG.86207.127"; exon_number "4";
chr19	StringTie	exon	1817219	1817329	1000	-	.	gene_id "MSTRG.86207"; transcript_id "MSTRG.86207.127"; exon_number "5";
chr19	StringTie	exon	1817707	1817780	1000	-	.	gene_id "MSTRG.86207"; transcript_id "MSTRG.86207.127"; exon_number "6";
chr19	StringTie	exon	1818482	1818595	1000	-	.	gene_id "MSTRG.86207"; transcript_id "MSTRG.86207.127"; exon_number "7";
chr19	StringTie	exon	1818706	1818843	1000	-	.	gene_id "MSTRG.86207"; transcript_id "MSTRG.86207.127"; exon_number "8";
chr19	StringTie	exon	1819018	1819131	1000	-	.	gene_id "MSTRG.86207"; transcript_id "MSTRG.86207.127"; exon_number "9";
chr19	StringTie	exon	1819934	1820057	1000	-	.	gene_id "MSTRG.86207"; transcript_id "MSTRG.86207.127"; exon_number "10";
chr19	StringTie	exon	1820264	1820395	1000	-	.	gene_id "MSTRG.86207"; transcript_id "MSTRG.86207.127"; exon_number "11";
chr19	StringTie	exon	1821519	1821682	1000	-	.	gene_id "MSTRG.86207"; transcript_id "MSTRG.86207.127"; exon_number "12";
chr19	StringTie	exon	1823572	1823785	1000	-	.	gene_id "MSTRG.86207"; transcript_id "MSTRG.86207.127"; exon_number "13";
chr19	StringTie	exon	1825839	1825943	1000	-	.	gene_id "MSTRG.86207"; transcript_id "MSTRG.86207.127"; exon_number "14";
chr19	StringTie	exon	1826878	1828631	1000	-	.	gene_id "MSTRG.86207"; transcript_id "MSTRG.86207.127"; exon_number "15";
chr19	StringTie	exon	1830184	1830215	1000	-	.	gene_id "MSTRG.86207"; transcript_id "MSTRG.86207.127"; exon_number "16";
chr19	StringTie	transcript	1815235	1833545	1000	-	.	gene_id "MSTRG.86207"; transcript_id "MSTRG.86207.128";
chr19	StringTie	exon	1815235	1816154	1000	-	.	gene_id "MSTRG.86207"; transcript_id "MSTRG.86207.128"; exon_number "1";
chr19	StringTie	exon	1816225	1816345	1000	-	.	gene_id "MSTRG.86207"; transcript_id "MSTRG.86207.128"; exon_number "2";
chr19	StringTie	exon	1816431	1816569	1000	-	.	gene_id "MSTRG.86207"; transcript_id "MSTRG.86207.128"; exon_number "3";
chr19	StringTie	exon	1816698	1816813	1000	-	.	gene_id "MSTRG.86207"; transcript_id "MSTRG.86207.128"; exon_number "4";
chr19	StringTie	exon	1817219	1817329	1000	-	.	gene_id "MSTRG.86207"; transcript_id "MSTRG.86207.128"; exon_number "5";
chr19	StringTie	exon	1817707	1817780	1000	-	.	gene_id "MSTRG.86207"; transcript_id "MSTRG.86207.128"; exon_number "6";
chr19	StringTie	exon	1818482	1818595	1000	-	.	gene_id "MSTRG.86207"; transcript_id "MSTRG.86207.128"; exon_number "7";
chr19	StringTie	exon	1818706	1818843	1000	-	.	gene_id "MSTRG.86207"; transcript_id "MSTRG.86207.128"; exon_number "8";
chr19	StringTie	exon	1819018	1819131	1000	-	.	gene_id "MSTRG.86207"; transcript_id "MSTRG.86207.128"; exon_number "9";
chr19	StringTie	exon	1819934	1820057	1000	-	.	gene_id "MSTRG.86207"; transcript_id "MSTRG.86207.128"; exon_number "10";
chr19	StringTie	exon	1820264	1820393	1000	-	.	gene_id "MSTRG.86207"; transcript_id "MSTRG.86207.128"; exon_number "11";
chr19	StringTie	exon	1821519	1821682	1000	-	.	gene_id "MSTRG.86207"; transcript_id "MSTRG.86207.128"; exon_number "12";
chr19	StringTie	exon	1823572	1823785	1000	-	.	gene_id "MSTRG.86207"; transcript_id "MSTRG.86207.128"; exon_number "13";
chr19	StringTie	exon	1825839	1825943	1000	-	.	gene_id "MSTRG.86207"; transcript_id "MSTRG.86207.128"; exon_number "14";
chr19	StringTie	exon	1826878	1828631	1000	-	.	gene_id "MSTRG.86207"; transcript_id "MSTRG.86207.128"; exon_number "15";
chr19	StringTie	exon	1830706	1830866	1000	-	.	gene_id "MSTRG.86207"; transcript_id "MSTRG.86207.128"; exon_number "16";
chr19	StringTie	exon	1831020	1833545	1000	-	.	gene_id "MSTRG.86207"; transcript_id "MSTRG.86207.128"; exon_number "17";
chr19	StringTie	transcript	1815235	1847398	1000	-	.	gene_id "MSTRG.86207"; transcript_id "MSTRG.86207.129";
chr19	StringTie	exon	1815235	1816154	1000	-	.	gene_id "MSTRG.86207"; transcript_id "MSTRG.86207.129"; exon_number "1";
chr19	StringTie	exon	1816225	1816345	1000	-	.	gene_id "MSTRG.86207"; transcript_id "MSTRG.86207.129"; exon_number "2";
chr19	StringTie	exon	1816431	1816569	1000	-	.	gene_id "MSTRG.86207"; transcript_id "MSTRG.86207.129"; exon_number "3";
chr19	StringTie	exon	1816698	1816813	1000	-	.	gene_id "MSTRG.86207"; transcript_id "MSTRG.86207.129"; exon_number "4";
chr19	StringTie	exon	1817219	1817329	1000	-	.	gene_id "MSTRG.86207"; transcript_id "MSTRG.86207.129"; exon_number "5";
chr19	StringTie	exon	1817707	1817780	1000	-	.	gene_id "MSTRG.86207"; transcript_id "MSTRG.86207.129"; exon_number "6";
chr19	StringTie	exon	1818482	1818595	1000	-	.	gene_id "MSTRG.86207"; transcript_id "MSTRG.86207.129"; exon_number "7";
chr19	StringTie	exon	1818706	1818843	1000	-	.	gene_id "MSTRG.86207"; transcript_id "MSTRG.86207.129"; exon_number "8";
chr19	StringTie	exon	1819018	1819131	1000	-	.	gene_id "MSTRG.86207"; transcript_id "MSTRG.86207.129"; exon_number "9";
chr19	StringTie	exon	1819934	1820057	1000	-	.	gene_id "MSTRG.86207"; transcript_id "MSTRG.86207.129"; exon_number "10";
chr19	StringTie	exon	1820264	1820395	1000	-	.	gene_id "MSTRG.86207"; transcript_id "MSTRG.86207.129"; exon_number "11";
chr19	StringTie	exon	1821519	1821682	1000	-	.	gene_id "MSTRG.86207"; transcript_id "MSTRG.86207.129"; exon_number "12";
chr19	StringTie	exon	1823572	1823785	1000	-	.	gene_id "MSTRG.86207"; transcript_id "MSTRG.86207.129"; exon_number "13";
chr19	StringTie	exon	1825839	1825943	1000	-	.	gene_id "MSTRG.86207"; transcript_id "MSTRG.86207.129"; exon_number "14";
chr19	StringTie	exon	1826878	1828631	1000	-	.	gene_id "MSTRG.86207"; transcript_id "MSTRG.86207.129"; exon_number "15";
chr19	StringTie	exon	1829842	1830866	1000	-	.	gene_id "MSTRG.86207"; transcript_id "MSTRG.86207.129"; exon_number "16";
chr19	StringTie	exon	1839850	1839999	1000	-	.	gene_id "MSTRG.86207"; transcript_id "MSTRG.86207.129"; exon_number "17";
chr19	StringTie	exon	1847366	1847398	1000	-	.	gene_id "MSTRG.86207"; transcript_id "MSTRG.86207.129"; exon_number "18";
chr19	StringTie	transcript	1777353	1778430	1000	-	.	gene_id "MSTRG.86207"; transcript_id "MSTRG.86207.13";
chr19	StringTie	exon	1777353	1777532	1000	-	.	gene_id "MSTRG.86207"; transcript_id "MSTRG.86207.13"; exon_number "1";
chr19	StringTie	exon	1778353	1778430	1000	-	.	gene_id "MSTRG.86207"; transcript_id "MSTRG.86207.13"; exon_number "2";
chr19	StringTie	transcript	1815238	1847505	1000	-	.	gene_id "MSTRG.86207"; transcript_id "MSTRG.86207.130";
chr19	StringTie	exon	1815238	1816154	1000	-	.	gene_id "MSTRG.86207"; transcript_id "MSTRG.86207.130"; exon_number "1";
chr19	StringTie	exon	1816225	1816345	1000	-	.	gene_id "MSTRG.86207"; transcript_id "MSTRG.86207.130"; exon_number "2";
chr19	StringTie	exon	1816431	1816569	1000	-	.	gene_id "MSTRG.86207"; transcript_id "MSTRG.86207.130"; exon_number "3";
chr19	StringTie	exon	1816698	1816813	1000	-	.	gene_id "MSTRG.86207"; transcript_id "MSTRG.86207.130"; exon_number "4";
chr19	StringTie	exon	1817219	1817329	1000	-	.	gene_id "MSTRG.86207"; transcript_id "MSTRG.86207.130"; exon_number "5";
chr19	StringTie	exon	1817707	1817780	1000	-	.	gene_id "MSTRG.86207"; transcript_id "MSTRG.86207.130"; exon_number "6";
chr19	StringTie	exon	1818482	1818595	1000	-	.	gene_id "MSTRG.86207"; transcript_id "MSTRG.86207.130"; exon_number "7";
chr19	StringTie	exon	1818706	1818843	1000	-	.	gene_id "MSTRG.86207"; transcript_id "MSTRG.86207.130"; exon_number "8";
chr19	StringTie	exon	1819018	1819131	1000	-	.	gene_id "MSTRG.86207"; transcript_id "MSTRG.86207.130"; exon_number "9";
chr19	StringTie	exon	1819934	1820057	1000	-	.	gene_id "MSTRG.86207"; transcript_id "MSTRG.86207.130"; exon_number "10";
chr19	StringTie	exon	1820264	1820395	1000	-	.	gene_id "MSTRG.86207"; transcript_id "MSTRG.86207.130"; exon_number "11";
chr19	StringTie	exon	1821519	1821682	1000	-	.	gene_id "MSTRG.86207"; transcript_id "MSTRG.86207.130"; exon_number "12";
chr19	StringTie	exon	1823572	1823785	1000	-	.	gene_id "MSTRG.86207"; transcript_id "MSTRG.86207.130"; exon_number "13";
chr19	StringTie	exon	1825839	1825943	1000	-	.	gene_id "MSTRG.86207"; transcript_id "MSTRG.86207.130"; exon_number "14";
chr19	StringTie	exon	1826878	1828631	1000	-	.	gene_id "MSTRG.86207"; transcript_id "MSTRG.86207.130"; exon_number "15";
chr19	StringTie	exon	1847366	1847505	1000	-	.	gene_id "MSTRG.86207"; transcript_id "MSTRG.86207.130"; exon_number "16";
chr19	StringTie	transcript	1815241	1848490	1000	-	.	gene_id "MSTRG.86207"; transcript_id "MSTRG.86207.131";
chr19	StringTie	exon	1815241	1816154	1000	-	.	gene_id "MSTRG.86207"; transcript_id "MSTRG.86207.131"; exon_number "1";
chr19	StringTie	exon	1816225	1816345	1000	-	.	gene_id "MSTRG.86207"; transcript_id "MSTRG.86207.131"; exon_number "2";
chr19	StringTie	exon	1816431	1816569	1000	-	.	gene_id "MSTRG.86207"; transcript_id "MSTRG.86207.131"; exon_number "3";
chr19	StringTie	exon	1816698	1816813	1000	-	.	gene_id "MSTRG.86207"; transcript_id "MSTRG.86207.131"; exon_number "4";
chr19	StringTie	exon	1817219	1817329	1000	-	.	gene_id "MSTRG.86207"; transcript_id "MSTRG.86207.131"; exon_number "5";
chr19	StringTie	exon	1817707	1817780	1000	-	.	gene_id "MSTRG.86207"; transcript_id "MSTRG.86207.131"; exon_number "6";
chr19	StringTie	exon	1818482	1818595	1000	-	.	gene_id "MSTRG.86207"; transcript_id "MSTRG.86207.131"; exon_number "7";
chr19	StringTie	exon	1818679	1818843	1000	-	.	gene_id "MSTRG.86207"; transcript_id "MSTRG.86207.131"; exon_number "8";
chr19	StringTie	exon	1819018	1819131	1000	-	.	gene_id "MSTRG.86207"; transcript_id "MSTRG.86207.131"; exon_number "9";
chr19	StringTie	exon	1819934	1820057	1000	-	.	gene_id "MSTRG.86207"; transcript_id "MSTRG.86207.131"; exon_number "10";
chr19	StringTie	exon	1820264	1820395	1000	-	.	gene_id "MSTRG.86207"; transcript_id "MSTRG.86207.131"; exon_number "11";
chr19	StringTie	exon	1821519	1821682	1000	-	.	gene_id "MSTRG.86207"; transcript_id "MSTRG.86207.131"; exon_number "12";
chr19	StringTie	exon	1823572	1823785	1000	-	.	gene_id "MSTRG.86207"; transcript_id "MSTRG.86207.131"; exon_number "13";
chr19	StringTie	exon	1824537	1824574	1000	-	.	gene_id "MSTRG.86207"; transcript_id "MSTRG.86207.131"; exon_number "14";
chr19	StringTie	exon	1825839	1825943	1000	-	.	gene_id "MSTRG.86207"; transcript_id "MSTRG.86207.131"; exon_number "15";
chr19	StringTie	exon	1826878	1828631	1000	-	.	gene_id "MSTRG.86207"; transcript_id "MSTRG.86207.131"; exon_number "16";
chr19	StringTie	exon	1830044	1830866	1000	-	.	gene_id "MSTRG.86207"; transcript_id "MSTRG.86207.131"; exon_number "17";
chr19	StringTie	exon	1848202	1848490	1000	-	.	gene_id "MSTRG.86207"; transcript_id "MSTRG.86207.131"; exon_number "18";
chr19	StringTie	transcript	1815243	1826187	1000	-	.	gene_id "MSTRG.86207"; transcript_id "MSTRG.86207.132";
chr19	StringTie	exon	1815243	1816154	1000	-	.	gene_id "MSTRG.86207"; transcript_id "MSTRG.86207.132"; exon_number "1";
chr19	StringTie	exon	1816225	1816345	1000	-	.	gene_id "MSTRG.86207"; transcript_id "MSTRG.86207.132"; exon_number "2";
chr19	StringTie	exon	1816431	1816569	1000	-	.	gene_id "MSTRG.86207"; transcript_id "MSTRG.86207.132"; exon_number "3";
chr19	StringTie	exon	1816698	1816813	1000	-	.	gene_id "MSTRG.86207"; transcript_id "MSTRG.86207.132"; exon_number "4";
chr19	StringTie	exon	1817219	1817329	1000	-	.	gene_id "MSTRG.86207"; transcript_id "MSTRG.86207.132"; exon_number "5";
chr19	StringTie	exon	1817707	1817780	1000	-	.	gene_id "MSTRG.86207"; transcript_id "MSTRG.86207.132"; exon_number "6";
chr19	StringTie	exon	1818482	1818595	1000	-	.	gene_id "MSTRG.86207"; transcript_id "MSTRG.86207.132"; exon_number "7";
chr19	StringTie	exon	1818706	1818843	1000	-	.	gene_id "MSTRG.86207"; transcript_id "MSTRG.86207.132"; exon_number "8";
chr19	StringTie	exon	1819018	1819131	1000	-	.	gene_id "MSTRG.86207"; transcript_id "MSTRG.86207.132"; exon_number "9";
chr19	StringTie	exon	1819934	1820395	1000	-	.	gene_id "MSTRG.86207"; transcript_id "MSTRG.86207.132"; exon_number "10";
chr19	StringTie	exon	1823572	1823785	1000	-	.	gene_id "MSTRG.86207"; transcript_id "MSTRG.86207.132"; exon_number "11";
chr19	StringTie	exon	1825839	1826187	1000	-	.	gene_id "MSTRG.86207"; transcript_id "MSTRG.86207.132"; exon_number "12";
chr19	StringTie	transcript	1815243	1848381	1000	-	.	gene_id "MSTRG.86207"; transcript_id "MSTRG.86207.133";
chr19	StringTie	exon	1815243	1816154	1000	-	.	gene_id "MSTRG.86207"; transcript_id "MSTRG.86207.133"; exon_number "1";
chr19	StringTie	exon	1816225	1816345	1000	-	.	gene_id "MSTRG.86207"; transcript_id "MSTRG.86207.133"; exon_number "2";
chr19	StringTie	exon	1816431	1816569	1000	-	.	gene_id "MSTRG.86207"; transcript_id "MSTRG.86207.133"; exon_number "3";
chr19	StringTie	exon	1816698	1816813	1000	-	.	gene_id "MSTRG.86207"; transcript_id "MSTRG.86207.133"; exon_number "4";
chr19	StringTie	exon	1817219	1817458	1000	-	.	gene_id "MSTRG.86207"; transcript_id "MSTRG.86207.133"; exon_number "5";
chr19	StringTie	exon	1817707	1817780	1000	-	.	gene_id "MSTRG.86207"; transcript_id "MSTRG.86207.133"; exon_number "6";
chr19	StringTie	exon	1818482	1818595	1000	-	.	gene_id "MSTRG.86207"; transcript_id "MSTRG.86207.133"; exon_number "7";
chr19	StringTie	exon	1818706	1818843	1000	-	.	gene_id "MSTRG.86207"; transcript_id "MSTRG.86207.133"; exon_number "8";
chr19	StringTie	exon	1819018	1819131	1000	-	.	gene_id "MSTRG.86207"; transcript_id "MSTRG.86207.133"; exon_number "9";
chr19	StringTie	exon	1819934	1820057	1000	-	.	gene_id "MSTRG.86207"; transcript_id "MSTRG.86207.133"; exon_number "10";
chr19	StringTie	exon	1820264	1820395	1000	-	.	gene_id "MSTRG.86207"; transcript_id "MSTRG.86207.133"; exon_number "11";
chr19	StringTie	exon	1821519	1821682	1000	-	.	gene_id "MSTRG.86207"; transcript_id "MSTRG.86207.133"; exon_number "12";
chr19	StringTie	exon	1823572	1823785	1000	-	.	gene_id "MSTRG.86207"; transcript_id "MSTRG.86207.133"; exon_number "13";
chr19	StringTie	exon	1825839	1825943	1000	-	.	gene_id "MSTRG.86207"; transcript_id "MSTRG.86207.133"; exon_number "14";
chr19	StringTie	exon	1826878	1828631	1000	-	.	gene_id "MSTRG.86207"; transcript_id "MSTRG.86207.133"; exon_number "15";
chr19	StringTie	exon	1848202	1848381	1000	-	.	gene_id "MSTRG.86207"; transcript_id "MSTRG.86207.133"; exon_number "16";
chr19	StringTie	transcript	1815243	1847391	1000	-	.	gene_id "MSTRG.86207"; transcript_id "MSTRG.86207.134";
chr19	StringTie	exon	1815243	1816154	1000	-	.	gene_id "MSTRG.86207"; transcript_id "MSTRG.86207.134"; exon_number "1";
chr19	StringTie	exon	1816225	1816345	1000	-	.	gene_id "MSTRG.86207"; transcript_id "MSTRG.86207.134"; exon_number "2";
chr19	StringTie	exon	1816431	1816569	1000	-	.	gene_id "MSTRG.86207"; transcript_id "MSTRG.86207.134"; exon_number "3";
chr19	StringTie	exon	1816698	1816813	1000	-	.	gene_id "MSTRG.86207"; transcript_id "MSTRG.86207.134"; exon_number "4";
chr19	StringTie	exon	1817219	1817329	1000	-	.	gene_id "MSTRG.86207"; transcript_id "MSTRG.86207.134"; exon_number "5";
chr19	StringTie	exon	1817707	1817780	1000	-	.	gene_id "MSTRG.86207"; transcript_id "MSTRG.86207.134"; exon_number "6";
chr19	StringTie	exon	1818482	1818585	1000	-	.	gene_id "MSTRG.86207"; transcript_id "MSTRG.86207.134"; exon_number "7";
chr19	StringTie	exon	1818706	1818843	1000	-	.	gene_id "MSTRG.86207"; transcript_id "MSTRG.86207.134"; exon_number "8";
chr19	StringTie	exon	1819018	1819131	1000	-	.	gene_id "MSTRG.86207"; transcript_id "MSTRG.86207.134"; exon_number "9";
chr19	StringTie	exon	1819934	1820057	1000	-	.	gene_id "MSTRG.86207"; transcript_id "MSTRG.86207.134"; exon_number "10";
chr19	StringTie	exon	1820264	1820395	1000	-	.	gene_id "MSTRG.86207"; transcript_id "MSTRG.86207.134"; exon_number "11";
chr19	StringTie	exon	1821519	1821682	1000	-	.	gene_id "MSTRG.86207"; transcript_id "MSTRG.86207.134"; exon_number "12";
chr19	StringTie	exon	1823572	1823785	1000	-	.	gene_id "MSTRG.86207"; transcript_id "MSTRG.86207.134"; exon_number "13";
chr19	StringTie	exon	1824537	1824574	1000	-	.	gene_id "MSTRG.86207"; transcript_id "MSTRG.86207.134"; exon_number "14";
chr19	StringTie	exon	1825839	1825943	1000	-	.	gene_id "MSTRG.86207"; transcript_id "MSTRG.86207.134"; exon_number "15";
chr19	StringTie	exon	1826878	1828631	1000	-	.	gene_id "MSTRG.86207"; transcript_id "MSTRG.86207.134"; exon_number "16";
chr19	StringTie	exon	1847366	1847391	1000	-	.	gene_id "MSTRG.86207"; transcript_id "MSTRG.86207.134"; exon_number "17";
chr19	StringTie	transcript	1815246	1824576	1000	-	.	gene_id "MSTRG.86207"; transcript_id "MSTRG.86207.135";
chr19	StringTie	exon	1815246	1816154	1000	-	.	gene_id "MSTRG.86207"; transcript_id "MSTRG.86207.135"; exon_number "1";
chr19	StringTie	exon	1816225	1816345	1000	-	.	gene_id "MSTRG.86207"; transcript_id "MSTRG.86207.135"; exon_number "2";
chr19	StringTie	exon	1816431	1816569	1000	-	.	gene_id "MSTRG.86207"; transcript_id "MSTRG.86207.135"; exon_number "3";
chr19	StringTie	exon	1816698	1816813	1000	-	.	gene_id "MSTRG.86207"; transcript_id "MSTRG.86207.135"; exon_number "4";
chr19	StringTie	exon	1817219	1817458	1000	-	.	gene_id "MSTRG.86207"; transcript_id "MSTRG.86207.135"; exon_number "5";
chr19	StringTie	exon	1817707	1817780	1000	-	.	gene_id "MSTRG.86207"; transcript_id "MSTRG.86207.135"; exon_number "6";
chr19	StringTie	exon	1818482	1818595	1000	-	.	gene_id "MSTRG.86207"; transcript_id "MSTRG.86207.135"; exon_number "7";
chr19	StringTie	exon	1818706	1818843	1000	-	.	gene_id "MSTRG.86207"; transcript_id "MSTRG.86207.135"; exon_number "8";
chr19	StringTie	exon	1819018	1819131	1000	-	.	gene_id "MSTRG.86207"; transcript_id "MSTRG.86207.135"; exon_number "9";
chr19	StringTie	exon	1819934	1820395	1000	-	.	gene_id "MSTRG.86207"; transcript_id "MSTRG.86207.135"; exon_number "10";
chr19	StringTie	exon	1821519	1821682	1000	-	.	gene_id "MSTRG.86207"; transcript_id "MSTRG.86207.135"; exon_number "11";
chr19	StringTie	exon	1823572	1823785	1000	-	.	gene_id "MSTRG.86207"; transcript_id "MSTRG.86207.135"; exon_number "12";
chr19	StringTie	exon	1824537	1824576	1000	-	.	gene_id "MSTRG.86207"; transcript_id "MSTRG.86207.135"; exon_number "13";
chr19	StringTie	transcript	1815246	1828678	1000	-	.	gene_id "MSTRG.86207"; transcript_id "MSTRG.86207.136";
chr19	StringTie	exon	1815246	1816154	1000	-	.	gene_id "MSTRG.86207"; transcript_id "MSTRG.86207.136"; exon_number "1";
chr19	StringTie	exon	1816225	1816345	1000	-	.	gene_id "MSTRG.86207"; transcript_id "MSTRG.86207.136"; exon_number "2";
chr19	StringTie	exon	1816431	1816569	1000	-	.	gene_id "MSTRG.86207"; transcript_id "MSTRG.86207.136"; exon_number "3";
chr19	StringTie	exon	1816698	1816813	1000	-	.	gene_id "MSTRG.86207"; transcript_id "MSTRG.86207.136"; exon_number "4";
chr19	StringTie	exon	1817219	1817329	1000	-	.	gene_id "MSTRG.86207"; transcript_id "MSTRG.86207.136"; exon_number "5";
chr19	StringTie	exon	1817707	1817780	1000	-	.	gene_id "MSTRG.86207"; transcript_id "MSTRG.86207.136"; exon_number "6";
chr19	StringTie	exon	1818482	1818595	1000	-	.	gene_id "MSTRG.86207"; transcript_id "MSTRG.86207.136"; exon_number "7";
chr19	StringTie	exon	1818706	1818799	1000	-	.	gene_id "MSTRG.86207"; transcript_id "MSTRG.86207.136"; exon_number "8";
chr19	StringTie	exon	1819018	1819131	1000	-	.	gene_id "MSTRG.86207"; transcript_id "MSTRG.86207.136"; exon_number "9";
chr19	StringTie	exon	1819934	1821682	1000	-	.	gene_id "MSTRG.86207"; transcript_id "MSTRG.86207.136"; exon_number "10";
chr19	StringTie	exon	1823572	1823785	1000	-	.	gene_id "MSTRG.86207"; transcript_id "MSTRG.86207.136"; exon_number "11";
chr19	StringTie	exon	1825839	1825943	1000	-	.	gene_id "MSTRG.86207"; transcript_id "MSTRG.86207.136"; exon_number "12";
chr19	StringTie	exon	1826878	1828678	1000	-	.	gene_id "MSTRG.86207"; transcript_id "MSTRG.86207.136"; exon_number "13";
chr19	StringTie	transcript	1815246	1825517	1000	-	.	gene_id "MSTRG.86207"; transcript_id "MSTRG.86207.137";
chr19	StringTie	exon	1815246	1816345	1000	-	.	gene_id "MSTRG.86207"; transcript_id "MSTRG.86207.137"; exon_number "1";
chr19	StringTie	exon	1816431	1816569	1000	-	.	gene_id "MSTRG.86207"; transcript_id "MSTRG.86207.137"; exon_number "2";
chr19	StringTie	exon	1816698	1816813	1000	-	.	gene_id "MSTRG.86207"; transcript_id "MSTRG.86207.137"; exon_number "3";
chr19	StringTie	exon	1817219	1817329	1000	-	.	gene_id "MSTRG.86207"; transcript_id "MSTRG.86207.137"; exon_number "4";
chr19	StringTie	exon	1817707	1817780	1000	-	.	gene_id "MSTRG.86207"; transcript_id "MSTRG.86207.137"; exon_number "5";
chr19	StringTie	exon	1818482	1818595	1000	-	.	gene_id "MSTRG.86207"; transcript_id "MSTRG.86207.137"; exon_number "6";
chr19	StringTie	exon	1818706	1818843	1000	-	.	gene_id "MSTRG.86207"; transcript_id "MSTRG.86207.137"; exon_number "7";
chr19	StringTie	exon	1819018	1819131	1000	-	.	gene_id "MSTRG.86207"; transcript_id "MSTRG.86207.137"; exon_number "8";
chr19	StringTie	exon	1819934	1820180	1000	-	.	gene_id "MSTRG.86207"; transcript_id "MSTRG.86207.137"; exon_number "9";
chr19	StringTie	exon	1820264	1820395	1000	-	.	gene_id "MSTRG.86207"; transcript_id "MSTRG.86207.137"; exon_number "10";
chr19	StringTie	exon	1821519	1821682	1000	-	.	gene_id "MSTRG.86207"; transcript_id "MSTRG.86207.137"; exon_number "11";
chr19	StringTie	exon	1823572	1823785	1000	-	.	gene_id "MSTRG.86207"; transcript_id "MSTRG.86207.137"; exon_number "12";
chr19	StringTie	exon	1825382	1825517	1000	-	.	gene_id "MSTRG.86207"; transcript_id "MSTRG.86207.137"; exon_number "13";
chr19	StringTie	transcript	1815246	1828625	1000	-	.	gene_id "MSTRG.86207"; transcript_id "MSTRG.86207.138";
chr19	StringTie	exon	1815246	1816154	1000	-	.	gene_id "MSTRG.86207"; transcript_id "MSTRG.86207.138"; exon_number "1";
chr19	StringTie	exon	1816225	1816345	1000	-	.	gene_id "MSTRG.86207"; transcript_id "MSTRG.86207.138"; exon_number "2";
chr19	StringTie	exon	1816431	1816569	1000	-	.	gene_id "MSTRG.86207"; transcript_id "MSTRG.86207.138"; exon_number "3";
chr19	StringTie	exon	1816698	1816813	1000	-	.	gene_id "MSTRG.86207"; transcript_id "MSTRG.86207.138"; exon_number "4";
chr19	StringTie	exon	1817219	1817329	1000	-	.	gene_id "MSTRG.86207"; transcript_id "MSTRG.86207.138"; exon_number "5";
chr19	StringTie	exon	1817707	1817780	1000	-	.	gene_id "MSTRG.86207"; transcript_id "MSTRG.86207.138"; exon_number "6";
chr19	StringTie	exon	1818482	1818541	1000	-	.	gene_id "MSTRG.86207"; transcript_id "MSTRG.86207.138"; exon_number "7";
chr19	StringTie	exon	1818706	1818843	1000	-	.	gene_id "MSTRG.86207"; transcript_id "MSTRG.86207.138"; exon_number "8";
chr19	StringTie	exon	1819018	1819131	1000	-	.	gene_id "MSTRG.86207"; transcript_id "MSTRG.86207.138"; exon_number "9";
chr19	StringTie	exon	1819934	1820057	1000	-	.	gene_id "MSTRG.86207"; transcript_id "MSTRG.86207.138"; exon_number "10";
chr19	StringTie	exon	1820264	1820395	1000	-	.	gene_id "MSTRG.86207"; transcript_id "MSTRG.86207.138"; exon_number "11";
chr19	StringTie	exon	1821519	1821682	1000	-	.	gene_id "MSTRG.86207"; transcript_id "MSTRG.86207.138"; exon_number "12";
chr19	StringTie	exon	1823572	1823785	1000	-	.	gene_id "MSTRG.86207"; transcript_id "MSTRG.86207.138"; exon_number "13";
chr19	StringTie	exon	1826878	1828625	1000	-	.	gene_id "MSTRG.86207"; transcript_id "MSTRG.86207.138"; exon_number "14";
chr19	StringTie	transcript	1815246	1848767	1000	-	.	gene_id "MSTRG.86207"; transcript_id "MSTRG.86207.139";
chr19	StringTie	exon	1815246	1816569	1000	-	.	gene_id "MSTRG.86207"; transcript_id "MSTRG.86207.139"; exon_number "1";
chr19	StringTie	exon	1816698	1816813	1000	-	.	gene_id "MSTRG.86207"; transcript_id "MSTRG.86207.139"; exon_number "2";
chr19	StringTie	exon	1817219	1817329	1000	-	.	gene_id "MSTRG.86207"; transcript_id "MSTRG.86207.139"; exon_number "3";
chr19	StringTie	exon	1817707	1817780	1000	-	.	gene_id "MSTRG.86207"; transcript_id "MSTRG.86207.139"; exon_number "4";
chr19	StringTie	exon	1818482	1818595	1000	-	.	gene_id "MSTRG.86207"; transcript_id "MSTRG.86207.139"; exon_number "5";
chr19	StringTie	exon	1818706	1818843	1000	-	.	gene_id "MSTRG.86207"; transcript_id "MSTRG.86207.139"; exon_number "6";
chr19	StringTie	exon	1819018	1819131	1000	-	.	gene_id "MSTRG.86207"; transcript_id "MSTRG.86207.139"; exon_number "7";
chr19	StringTie	exon	1819934	1820057	1000	-	.	gene_id "MSTRG.86207"; transcript_id "MSTRG.86207.139"; exon_number "8";
chr19	StringTie	exon	1820264	1820395	1000	-	.	gene_id "MSTRG.86207"; transcript_id "MSTRG.86207.139"; exon_number "9";
chr19	StringTie	exon	1821519	1821682	1000	-	.	gene_id "MSTRG.86207"; transcript_id "MSTRG.86207.139"; exon_number "10";
chr19	StringTie	exon	1823572	1823785	1000	-	.	gene_id "MSTRG.86207"; transcript_id "MSTRG.86207.139"; exon_number "11";
chr19	StringTie	exon	1825839	1825943	1000	-	.	gene_id "MSTRG.86207"; transcript_id "MSTRG.86207.139"; exon_number "12";
chr19	StringTie	exon	1826878	1828631	1000	-	.	gene_id "MSTRG.86207"; transcript_id "MSTRG.86207.139"; exon_number "13";
chr19	StringTie	exon	1848202	1848559	1000	-	.	gene_id "MSTRG.86207"; transcript_id "MSTRG.86207.139"; exon_number "14";
chr19	StringTie	exon	1848643	1848767	1000	-	.	gene_id "MSTRG.86207"; transcript_id "MSTRG.86207.139"; exon_number "15";
chr19	StringTie	transcript	1777711	1779108	1000	-	.	gene_id "MSTRG.86207"; transcript_id "MSTRG.86207.14";
chr19	StringTie	exon	1777711	1777990	1000	-	.	gene_id "MSTRG.86207"; transcript_id "MSTRG.86207.14"; exon_number "1";
chr19	StringTie	exon	1778353	1778451	1000	-	.	gene_id "MSTRG.86207"; transcript_id "MSTRG.86207.14"; exon_number "2";
chr19	StringTie	exon	1778979	1779108	1000	-	.	gene_id "MSTRG.86207"; transcript_id "MSTRG.86207.14"; exon_number "3";
chr19	StringTie	transcript	1815246	1848483	1000	-	.	gene_id "MSTRG.86207"; transcript_id "MSTRG.86207.140";
chr19	StringTie	exon	1815246	1816154	1000	-	.	gene_id "MSTRG.86207"; transcript_id "MSTRG.86207.140"; exon_number "1";
chr19	StringTie	exon	1816225	1816345	1000	-	.	gene_id "MSTRG.86207"; transcript_id "MSTRG.86207.140"; exon_number "2";
chr19	StringTie	exon	1816431	1816569	1000	-	.	gene_id "MSTRG.86207"; transcript_id "MSTRG.86207.140"; exon_number "3";
chr19	StringTie	exon	1816698	1816813	1000	-	.	gene_id "MSTRG.86207"; transcript_id "MSTRG.86207.140"; exon_number "4";
chr19	StringTie	exon	1817219	1817329	1000	-	.	gene_id "MSTRG.86207"; transcript_id "MSTRG.86207.140"; exon_number "5";
chr19	StringTie	exon	1817707	1817780	1000	-	.	gene_id "MSTRG.86207"; transcript_id "MSTRG.86207.140"; exon_number "6";
chr19	StringTie	exon	1818482	1818585	1000	-	.	gene_id "MSTRG.86207"; transcript_id "MSTRG.86207.140"; exon_number "7";
chr19	StringTie	exon	1818706	1818843	1000	-	.	gene_id "MSTRG.86207"; transcript_id "MSTRG.86207.140"; exon_number "8";
chr19	StringTie	exon	1819018	1819131	1000	-	.	gene_id "MSTRG.86207"; transcript_id "MSTRG.86207.140"; exon_number "9";
chr19	StringTie	exon	1819934	1820180	1000	-	.	gene_id "MSTRG.86207"; transcript_id "MSTRG.86207.140"; exon_number "10";
chr19	StringTie	exon	1820264	1820395	1000	-	.	gene_id "MSTRG.86207"; transcript_id "MSTRG.86207.140"; exon_number "11";
chr19	StringTie	exon	1821519	1821682	1000	-	.	gene_id "MSTRG.86207"; transcript_id "MSTRG.86207.140"; exon_number "12";
chr19	StringTie	exon	1823572	1823785	1000	-	.	gene_id "MSTRG.86207"; transcript_id "MSTRG.86207.140"; exon_number "13";
chr19	StringTie	exon	1824357	1824574	1000	-	.	gene_id "MSTRG.86207"; transcript_id "MSTRG.86207.140"; exon_number "14";
chr19	StringTie	exon	1825839	1825943	1000	-	.	gene_id "MSTRG.86207"; transcript_id "MSTRG.86207.140"; exon_number "15";
chr19	StringTie	exon	1826878	1828631	1000	-	.	gene_id "MSTRG.86207"; transcript_id "MSTRG.86207.140"; exon_number "16";
chr19	StringTie	exon	1848202	1848483	1000	-	.	gene_id "MSTRG.86207"; transcript_id "MSTRG.86207.140"; exon_number "17";
chr19	StringTie	transcript	1815246	1848405	1000	-	.	gene_id "MSTRG.86207"; transcript_id "MSTRG.86207.141";
chr19	StringTie	exon	1815246	1816154	1000	-	.	gene_id "MSTRG.86207"; transcript_id "MSTRG.86207.141"; exon_number "1";
chr19	StringTie	exon	1816225	1816345	1000	-	.	gene_id "MSTRG.86207"; transcript_id "MSTRG.86207.141"; exon_number "2";
chr19	StringTie	exon	1816431	1816569	1000	-	.	gene_id "MSTRG.86207"; transcript_id "MSTRG.86207.141"; exon_number "3";
chr19	StringTie	exon	1816698	1816813	1000	-	.	gene_id "MSTRG.86207"; transcript_id "MSTRG.86207.141"; exon_number "4";
chr19	StringTie	exon	1817219	1817458	1000	-	.	gene_id "MSTRG.86207"; transcript_id "MSTRG.86207.141"; exon_number "5";
chr19	StringTie	exon	1817707	1817780	1000	-	.	gene_id "MSTRG.86207"; transcript_id "MSTRG.86207.141"; exon_number "6";
chr19	StringTie	exon	1818482	1818595	1000	-	.	gene_id "MSTRG.86207"; transcript_id "MSTRG.86207.141"; exon_number "7";
chr19	StringTie	exon	1818706	1818843	1000	-	.	gene_id "MSTRG.86207"; transcript_id "MSTRG.86207.141"; exon_number "8";
chr19	StringTie	exon	1819018	1819131	1000	-	.	gene_id "MSTRG.86207"; transcript_id "MSTRG.86207.141"; exon_number "9";
chr19	StringTie	exon	1819934	1820180	1000	-	.	gene_id "MSTRG.86207"; transcript_id "MSTRG.86207.141"; exon_number "10";
chr19	StringTie	exon	1820264	1820395	1000	-	.	gene_id "MSTRG.86207"; transcript_id "MSTRG.86207.141"; exon_number "11";
chr19	StringTie	exon	1821519	1821682	1000	-	.	gene_id "MSTRG.86207"; transcript_id "MSTRG.86207.141"; exon_number "12";
chr19	StringTie	exon	1823572	1823785	1000	-	.	gene_id "MSTRG.86207"; transcript_id "MSTRG.86207.141"; exon_number "13";
chr19	StringTie	exon	1824537	1824574	1000	-	.	gene_id "MSTRG.86207"; transcript_id "MSTRG.86207.141"; exon_number "14";
chr19	StringTie	exon	1825839	1825943	1000	-	.	gene_id "MSTRG.86207"; transcript_id "MSTRG.86207.141"; exon_number "15";
chr19	StringTie	exon	1826878	1828631	1000	-	.	gene_id "MSTRG.86207"; transcript_id "MSTRG.86207.141"; exon_number "16";
chr19	StringTie	exon	1848202	1848405	1000	-	.	gene_id "MSTRG.86207"; transcript_id "MSTRG.86207.141"; exon_number "17";
chr19	StringTie	transcript	1815246	1830840	1000	-	.	gene_id "MSTRG.86207"; transcript_id "MSTRG.86207.142";
chr19	StringTie	exon	1815246	1816154	1000	-	.	gene_id "MSTRG.86207"; transcript_id "MSTRG.86207.142"; exon_number "1";
chr19	StringTie	exon	1816225	1816345	1000	-	.	gene_id "MSTRG.86207"; transcript_id "MSTRG.86207.142"; exon_number "2";
chr19	StringTie	exon	1816431	1816569	1000	-	.	gene_id "MSTRG.86207"; transcript_id "MSTRG.86207.142"; exon_number "3";
chr19	StringTie	exon	1816698	1816813	1000	-	.	gene_id "MSTRG.86207"; transcript_id "MSTRG.86207.142"; exon_number "4";
chr19	StringTie	exon	1817219	1817329	1000	-	.	gene_id "MSTRG.86207"; transcript_id "MSTRG.86207.142"; exon_number "5";
chr19	StringTie	exon	1817707	1817780	1000	-	.	gene_id "MSTRG.86207"; transcript_id "MSTRG.86207.142"; exon_number "6";
chr19	StringTie	exon	1818482	1818595	1000	-	.	gene_id "MSTRG.86207"; transcript_id "MSTRG.86207.142"; exon_number "7";
chr19	StringTie	exon	1818706	1818843	1000	-	.	gene_id "MSTRG.86207"; transcript_id "MSTRG.86207.142"; exon_number "8";
chr19	StringTie	exon	1819018	1819131	1000	-	.	gene_id "MSTRG.86207"; transcript_id "MSTRG.86207.142"; exon_number "9";
chr19	StringTie	exon	1819934	1820057	1000	-	.	gene_id "MSTRG.86207"; transcript_id "MSTRG.86207.142"; exon_number "10";
chr19	StringTie	exon	1820264	1820395	1000	-	.	gene_id "MSTRG.86207"; transcript_id "MSTRG.86207.142"; exon_number "11";
chr19	StringTie	exon	1821519	1821682	1000	-	.	gene_id "MSTRG.86207"; transcript_id "MSTRG.86207.142"; exon_number "12";
chr19	StringTie	exon	1823572	1823785	1000	-	.	gene_id "MSTRG.86207"; transcript_id "MSTRG.86207.142"; exon_number "13";
chr19	StringTie	exon	1825839	1825943	1000	-	.	gene_id "MSTRG.86207"; transcript_id "MSTRG.86207.142"; exon_number "14";
chr19	StringTie	exon	1826878	1827013	1000	-	.	gene_id "MSTRG.86207"; transcript_id "MSTRG.86207.142"; exon_number "15";
chr19	StringTie	exon	1827897	1828631	1000	-	.	gene_id "MSTRG.86207"; transcript_id "MSTRG.86207.142"; exon_number "16";
chr19	StringTie	exon	1830706	1830840	1000	-	.	gene_id "MSTRG.86207"; transcript_id "MSTRG.86207.142"; exon_number "17";
chr19	StringTie	transcript	1815246	1848733	1000	-	.	gene_id "MSTRG.86207"; transcript_id "MSTRG.86207.143";
chr19	StringTie	exon	1815246	1815689	1000	-	.	gene_id "MSTRG.86207"; transcript_id "MSTRG.86207.143"; exon_number "1";
chr19	StringTie	exon	1815744	1816154	1000	-	.	gene_id "MSTRG.86207"; transcript_id "MSTRG.86207.143"; exon_number "2";
chr19	StringTie	exon	1816225	1816345	1000	-	.	gene_id "MSTRG.86207"; transcript_id "MSTRG.86207.143"; exon_number "3";
chr19	StringTie	exon	1816431	1816569	1000	-	.	gene_id "MSTRG.86207"; transcript_id "MSTRG.86207.143"; exon_number "4";
chr19	StringTie	exon	1816698	1816813	1000	-	.	gene_id "MSTRG.86207"; transcript_id "MSTRG.86207.143"; exon_number "5";
chr19	StringTie	exon	1817219	1817329	1000	-	.	gene_id "MSTRG.86207"; transcript_id "MSTRG.86207.143"; exon_number "6";
chr19	StringTie	exon	1817707	1817780	1000	-	.	gene_id "MSTRG.86207"; transcript_id "MSTRG.86207.143"; exon_number "7";
chr19	StringTie	exon	1818482	1818595	1000	-	.	gene_id "MSTRG.86207"; transcript_id "MSTRG.86207.143"; exon_number "8";
chr19	StringTie	exon	1818706	1818843	1000	-	.	gene_id "MSTRG.86207"; transcript_id "MSTRG.86207.143"; exon_number "9";
chr19	StringTie	exon	1819018	1819131	1000	-	.	gene_id "MSTRG.86207"; transcript_id "MSTRG.86207.143"; exon_number "10";
chr19	StringTie	exon	1819934	1820180	1000	-	.	gene_id "MSTRG.86207"; transcript_id "MSTRG.86207.143"; exon_number "11";
chr19	StringTie	exon	1820264	1820395	1000	-	.	gene_id "MSTRG.86207"; transcript_id "MSTRG.86207.143"; exon_number "12";
chr19	StringTie	exon	1821519	1821682	1000	-	.	gene_id "MSTRG.86207"; transcript_id "MSTRG.86207.143"; exon_number "13";
chr19	StringTie	exon	1823572	1823785	1000	-	.	gene_id "MSTRG.86207"; transcript_id "MSTRG.86207.143"; exon_number "14";
chr19	StringTie	exon	1825839	1825943	1000	-	.	gene_id "MSTRG.86207"; transcript_id "MSTRG.86207.143"; exon_number "15";
chr19	StringTie	exon	1826878	1828631	1000	-	.	gene_id "MSTRG.86207"; transcript_id "MSTRG.86207.143"; exon_number "16";
chr19	StringTie	exon	1848202	1848733	1000	-	.	gene_id "MSTRG.86207"; transcript_id "MSTRG.86207.143"; exon_number "17";
chr19	StringTie	transcript	1815246	1848830	1000	-	.	gene_id "MSTRG.86207"; transcript_id "MSTRG.86207.144";
chr19	StringTie	exon	1815246	1816154	1000	-	.	gene_id "MSTRG.86207"; transcript_id "MSTRG.86207.144"; exon_number "1";
chr19	StringTie	exon	1816225	1816345	1000	-	.	gene_id "MSTRG.86207"; transcript_id "MSTRG.86207.144"; exon_number "2";
chr19	StringTie	exon	1816431	1816569	1000	-	.	gene_id "MSTRG.86207"; transcript_id "MSTRG.86207.144"; exon_number "3";
chr19	StringTie	exon	1816698	1816813	1000	-	.	gene_id "MSTRG.86207"; transcript_id "MSTRG.86207.144"; exon_number "4";
chr19	StringTie	exon	1817219	1817329	1000	-	.	gene_id "MSTRG.86207"; transcript_id "MSTRG.86207.144"; exon_number "5";
chr19	StringTie	exon	1817707	1817780	1000	-	.	gene_id "MSTRG.86207"; transcript_id "MSTRG.86207.144"; exon_number "6";
chr19	StringTie	exon	1818482	1818595	1000	-	.	gene_id "MSTRG.86207"; transcript_id "MSTRG.86207.144"; exon_number "7";
chr19	StringTie	exon	1818706	1818843	1000	-	.	gene_id "MSTRG.86207"; transcript_id "MSTRG.86207.144"; exon_number "8";
chr19	StringTie	exon	1819018	1819131	1000	-	.	gene_id "MSTRG.86207"; transcript_id "MSTRG.86207.144"; exon_number "9";
chr19	StringTie	exon	1819934	1820180	1000	-	.	gene_id "MSTRG.86207"; transcript_id "MSTRG.86207.144"; exon_number "10";
chr19	StringTie	exon	1820264	1820395	1000	-	.	gene_id "MSTRG.86207"; transcript_id "MSTRG.86207.144"; exon_number "11";
chr19	StringTie	exon	1821519	1821682	1000	-	.	gene_id "MSTRG.86207"; transcript_id "MSTRG.86207.144"; exon_number "12";
chr19	StringTie	exon	1823572	1823785	1000	-	.	gene_id "MSTRG.86207"; transcript_id "MSTRG.86207.144"; exon_number "13";
chr19	StringTie	exon	1824537	1824574	1000	-	.	gene_id "MSTRG.86207"; transcript_id "MSTRG.86207.144"; exon_number "14";
chr19	StringTie	exon	1825839	1825943	1000	-	.	gene_id "MSTRG.86207"; transcript_id "MSTRG.86207.144"; exon_number "15";
chr19	StringTie	exon	1826878	1828631	1000	-	.	gene_id "MSTRG.86207"; transcript_id "MSTRG.86207.144"; exon_number "16";
chr19	StringTie	exon	1830706	1830866	1000	-	.	gene_id "MSTRG.86207"; transcript_id "MSTRG.86207.144"; exon_number "17";
chr19	StringTie	exon	1848202	1848830	1000	-	.	gene_id "MSTRG.86207"; transcript_id "MSTRG.86207.144"; exon_number "18";
chr19	StringTie	transcript	1815247	1820057	1000	-	.	gene_id "MSTRG.86207"; transcript_id "MSTRG.86207.146";
chr19	StringTie	exon	1815247	1816154	1000	-	.	gene_id "MSTRG.86207"; transcript_id "MSTRG.86207.146"; exon_number "1";
chr19	StringTie	exon	1816225	1816345	1000	-	.	gene_id "MSTRG.86207"; transcript_id "MSTRG.86207.146"; exon_number "2";
chr19	StringTie	exon	1816431	1816569	1000	-	.	gene_id "MSTRG.86207"; transcript_id "MSTRG.86207.146"; exon_number "3";
chr19	StringTie	exon	1816698	1816813	1000	-	.	gene_id "MSTRG.86207"; transcript_id "MSTRG.86207.146"; exon_number "4";
chr19	StringTie	exon	1817219	1817329	1000	-	.	gene_id "MSTRG.86207"; transcript_id "MSTRG.86207.146"; exon_number "5";
chr19	StringTie	exon	1817707	1817780	1000	-	.	gene_id "MSTRG.86207"; transcript_id "MSTRG.86207.146"; exon_number "6";
chr19	StringTie	exon	1818482	1818595	1000	-	.	gene_id "MSTRG.86207"; transcript_id "MSTRG.86207.146"; exon_number "7";
chr19	StringTie	exon	1818706	1818843	1000	-	.	gene_id "MSTRG.86207"; transcript_id "MSTRG.86207.146"; exon_number "8";
chr19	StringTie	exon	1819018	1819124	1000	-	.	gene_id "MSTRG.86207"; transcript_id "MSTRG.86207.146"; exon_number "9";
chr19	StringTie	exon	1819934	1820057	1000	-	.	gene_id "MSTRG.86207"; transcript_id "MSTRG.86207.146"; exon_number "10";
chr19	StringTie	transcript	1815247	1848569	1000	-	.	gene_id "MSTRG.86207"; transcript_id "MSTRG.86207.147";
chr19	StringTie	exon	1815247	1816154	1000	-	.	gene_id "MSTRG.86207"; transcript_id "MSTRG.86207.147"; exon_number "1";
chr19	StringTie	exon	1816225	1816345	1000	-	.	gene_id "MSTRG.86207"; transcript_id "MSTRG.86207.147"; exon_number "2";
chr19	StringTie	exon	1816431	1816569	1000	-	.	gene_id "MSTRG.86207"; transcript_id "MSTRG.86207.147"; exon_number "3";
chr19	StringTie	exon	1816698	1816813	1000	-	.	gene_id "MSTRG.86207"; transcript_id "MSTRG.86207.147"; exon_number "4";
chr19	StringTie	exon	1817219	1817329	1000	-	.	gene_id "MSTRG.86207"; transcript_id "MSTRG.86207.147"; exon_number "5";
chr19	StringTie	exon	1817707	1817780	1000	-	.	gene_id "MSTRG.86207"; transcript_id "MSTRG.86207.147"; exon_number "6";
chr19	StringTie	exon	1818482	1818595	1000	-	.	gene_id "MSTRG.86207"; transcript_id "MSTRG.86207.147"; exon_number "7";
chr19	StringTie	exon	1818706	1818843	1000	-	.	gene_id "MSTRG.86207"; transcript_id "MSTRG.86207.147"; exon_number "8";
chr19	StringTie	exon	1819018	1819131	1000	-	.	gene_id "MSTRG.86207"; transcript_id "MSTRG.86207.147"; exon_number "9";
chr19	StringTie	exon	1819934	1820057	1000	-	.	gene_id "MSTRG.86207"; transcript_id "MSTRG.86207.147"; exon_number "10";
chr19	StringTie	exon	1820264	1820395	1000	-	.	gene_id "MSTRG.86207"; transcript_id "MSTRG.86207.147"; exon_number "11";
chr19	StringTie	exon	1821519	1821682	1000	-	.	gene_id "MSTRG.86207"; transcript_id "MSTRG.86207.147"; exon_number "12";
chr19	StringTie	exon	1823572	1823785	1000	-	.	gene_id "MSTRG.86207"; transcript_id "MSTRG.86207.147"; exon_number "13";
chr19	StringTie	exon	1825839	1825943	1000	-	.	gene_id "MSTRG.86207"; transcript_id "MSTRG.86207.147"; exon_number "14";
chr19	StringTie	exon	1826878	1828631	1000	-	.	gene_id "MSTRG.86207"; transcript_id "MSTRG.86207.147"; exon_number "15";
chr19	StringTie	exon	1848202	1848443	1000	-	.	gene_id "MSTRG.86207"; transcript_id "MSTRG.86207.147"; exon_number "16";
chr19	StringTie	exon	1848540	1848569	1000	-	.	gene_id "MSTRG.86207"; transcript_id "MSTRG.86207.147"; exon_number "17";
chr19	StringTie	transcript	1815248	1848495	1000	-	.	gene_id "MSTRG.86207"; transcript_id "MSTRG.86207.148";
chr19	StringTie	exon	1815248	1816154	1000	-	.	gene_id "MSTRG.86207"; transcript_id "MSTRG.86207.148"; exon_number "1";
chr19	StringTie	exon	1816225	1816345	1000	-	.	gene_id "MSTRG.86207"; transcript_id "MSTRG.86207.148"; exon_number "2";
chr19	StringTie	exon	1816431	1816569	1000	-	.	gene_id "MSTRG.86207"; transcript_id "MSTRG.86207.148"; exon_number "3";
chr19	StringTie	exon	1816698	1816813	1000	-	.	gene_id "MSTRG.86207"; transcript_id "MSTRG.86207.148"; exon_number "4";
chr19	StringTie	exon	1817219	1817458	1000	-	.	gene_id "MSTRG.86207"; transcript_id "MSTRG.86207.148"; exon_number "5";
chr19	StringTie	exon	1817707	1817780	1000	-	.	gene_id "MSTRG.86207"; transcript_id "MSTRG.86207.148"; exon_number "6";
chr19	StringTie	exon	1818482	1818595	1000	-	.	gene_id "MSTRG.86207"; transcript_id "MSTRG.86207.148"; exon_number "7";
chr19	StringTie	exon	1818706	1818843	1000	-	.	gene_id "MSTRG.86207"; transcript_id "MSTRG.86207.148"; exon_number "8";
chr19	StringTie	exon	1819018	1819131	1000	-	.	gene_id "MSTRG.86207"; transcript_id "MSTRG.86207.148"; exon_number "9";
chr19	StringTie	exon	1819934	1820057	1000	-	.	gene_id "MSTRG.86207"; transcript_id "MSTRG.86207.148"; exon_number "10";
chr19	StringTie	exon	1820264	1820395	1000	-	.	gene_id "MSTRG.86207"; transcript_id "MSTRG.86207.148"; exon_number "11";
chr19	StringTie	exon	1821519	1821682	1000	-	.	gene_id "MSTRG.86207"; transcript_id "MSTRG.86207.148"; exon_number "12";
chr19	StringTie	exon	1823572	1823785	1000	-	.	gene_id "MSTRG.86207"; transcript_id "MSTRG.86207.148"; exon_number "13";
chr19	StringTie	exon	1826878	1828631	1000	-	.	gene_id "MSTRG.86207"; transcript_id "MSTRG.86207.148"; exon_number "14";
chr19	StringTie	exon	1848202	1848495	1000	-	.	gene_id "MSTRG.86207"; transcript_id "MSTRG.86207.148"; exon_number "15";
chr19	StringTie	transcript	1815248	1820057	1000	-	.	gene_id "MSTRG.86207"; transcript_id "MSTRG.86207.149";
chr19	StringTie	exon	1815248	1816154	1000	-	.	gene_id "MSTRG.86207"; transcript_id "MSTRG.86207.149"; exon_number "1";
chr19	StringTie	exon	1816225	1816334	1000	-	.	gene_id "MSTRG.86207"; transcript_id "MSTRG.86207.149"; exon_number "2";
chr19	StringTie	exon	1816431	1816569	1000	-	.	gene_id "MSTRG.86207"; transcript_id "MSTRG.86207.149"; exon_number "3";
chr19	StringTie	exon	1816698	1816813	1000	-	.	gene_id "MSTRG.86207"; transcript_id "MSTRG.86207.149"; exon_number "4";
chr19	StringTie	exon	1817219	1817329	1000	-	.	gene_id "MSTRG.86207"; transcript_id "MSTRG.86207.149"; exon_number "5";
chr19	StringTie	exon	1817707	1817780	1000	-	.	gene_id "MSTRG.86207"; transcript_id "MSTRG.86207.149"; exon_number "6";
chr19	StringTie	exon	1818482	1818595	1000	-	.	gene_id "MSTRG.86207"; transcript_id "MSTRG.86207.149"; exon_number "7";
chr19	StringTie	exon	1818679	1818843	1000	-	.	gene_id "MSTRG.86207"; transcript_id "MSTRG.86207.149"; exon_number "8";
chr19	StringTie	exon	1819018	1819131	1000	-	.	gene_id "MSTRG.86207"; transcript_id "MSTRG.86207.149"; exon_number "9";
chr19	StringTie	exon	1819934	1820057	1000	-	.	gene_id "MSTRG.86207"; transcript_id "MSTRG.86207.149"; exon_number "10";
chr19	StringTie	transcript	1777837	1778957	1000	-	.	gene_id "MSTRG.86207"; transcript_id "MSTRG.86207.15";
chr19	StringTie	exon	1777837	1777967	1000	-	.	gene_id "MSTRG.86207"; transcript_id "MSTRG.86207.15"; exon_number "1";
chr19	StringTie	exon	1778779	1778957	1000	-	.	gene_id "MSTRG.86207"; transcript_id "MSTRG.86207.15"; exon_number "2";
chr19	StringTie	transcript	1815248	1848488	1000	-	.	gene_id "MSTRG.86207"; transcript_id "MSTRG.86207.150";
chr19	StringTie	exon	1815248	1816345	1000	-	.	gene_id "MSTRG.86207"; transcript_id "MSTRG.86207.150"; exon_number "1";
chr19	StringTie	exon	1816431	1816569	1000	-	.	gene_id "MSTRG.86207"; transcript_id "MSTRG.86207.150"; exon_number "2";
chr19	StringTie	exon	1816698	1816813	1000	-	.	gene_id "MSTRG.86207"; transcript_id "MSTRG.86207.150"; exon_number "3";
chr19	StringTie	exon	1817219	1817458	1000	-	.	gene_id "MSTRG.86207"; transcript_id "MSTRG.86207.150"; exon_number "4";
chr19	StringTie	exon	1817707	1817780	1000	-	.	gene_id "MSTRG.86207"; transcript_id "MSTRG.86207.150"; exon_number "5";
chr19	StringTie	exon	1818482	1818595	1000	-	.	gene_id "MSTRG.86207"; transcript_id "MSTRG.86207.150"; exon_number "6";
chr19	StringTie	exon	1818706	1818843	1000	-	.	gene_id "MSTRG.86207"; transcript_id "MSTRG.86207.150"; exon_number "7";
chr19	StringTie	exon	1819018	1819131	1000	-	.	gene_id "MSTRG.86207"; transcript_id "MSTRG.86207.150"; exon_number "8";
chr19	StringTie	exon	1819934	1820180	1000	-	.	gene_id "MSTRG.86207"; transcript_id "MSTRG.86207.150"; exon_number "9";
chr19	StringTie	exon	1820264	1820395	1000	-	.	gene_id "MSTRG.86207"; transcript_id "MSTRG.86207.150"; exon_number "10";
chr19	StringTie	exon	1821519	1821682	1000	-	.	gene_id "MSTRG.86207"; transcript_id "MSTRG.86207.150"; exon_number "11";
chr19	StringTie	exon	1823572	1823785	1000	-	.	gene_id "MSTRG.86207"; transcript_id "MSTRG.86207.150"; exon_number "12";
chr19	StringTie	exon	1826878	1828631	1000	-	.	gene_id "MSTRG.86207"; transcript_id "MSTRG.86207.150"; exon_number "13";
chr19	StringTie	exon	1848202	1848488	1000	-	.	gene_id "MSTRG.86207"; transcript_id "MSTRG.86207.150"; exon_number "14";
chr19	StringTie	transcript	1815248	1830659	1000	-	.	gene_id "MSTRG.86207"; transcript_id "MSTRG.86207.151";
chr19	StringTie	exon	1815248	1816154	1000	-	.	gene_id "MSTRG.86207"; transcript_id "MSTRG.86207.151"; exon_number "1";
chr19	StringTie	exon	1816225	1816345	1000	-	.	gene_id "MSTRG.86207"; transcript_id "MSTRG.86207.151"; exon_number "2";
chr19	StringTie	exon	1816431	1816569	1000	-	.	gene_id "MSTRG.86207"; transcript_id "MSTRG.86207.151"; exon_number "3";
chr19	StringTie	exon	1816698	1816813	1000	-	.	gene_id "MSTRG.86207"; transcript_id "MSTRG.86207.151"; exon_number "4";
chr19	StringTie	exon	1817219	1817329	1000	-	.	gene_id "MSTRG.86207"; transcript_id "MSTRG.86207.151"; exon_number "5";
chr19	StringTie	exon	1817707	1817780	1000	-	.	gene_id "MSTRG.86207"; transcript_id "MSTRG.86207.151"; exon_number "6";
chr19	StringTie	exon	1818482	1818595	1000	-	.	gene_id "MSTRG.86207"; transcript_id "MSTRG.86207.151"; exon_number "7";
chr19	StringTie	exon	1818706	1818843	1000	-	.	gene_id "MSTRG.86207"; transcript_id "MSTRG.86207.151"; exon_number "8";
chr19	StringTie	exon	1819018	1819131	1000	-	.	gene_id "MSTRG.86207"; transcript_id "MSTRG.86207.151"; exon_number "9";
chr19	StringTie	exon	1819934	1820057	1000	-	.	gene_id "MSTRG.86207"; transcript_id "MSTRG.86207.151"; exon_number "10";
chr19	StringTie	exon	1820264	1820395	1000	-	.	gene_id "MSTRG.86207"; transcript_id "MSTRG.86207.151"; exon_number "11";
chr19	StringTie	exon	1821519	1821682	1000	-	.	gene_id "MSTRG.86207"; transcript_id "MSTRG.86207.151"; exon_number "12";
chr19	StringTie	exon	1823572	1823785	1000	-	.	gene_id "MSTRG.86207"; transcript_id "MSTRG.86207.151"; exon_number "13";
chr19	StringTie	exon	1825839	1825943	1000	-	.	gene_id "MSTRG.86207"; transcript_id "MSTRG.86207.151"; exon_number "14";
chr19	StringTie	exon	1826878	1828631	1000	-	.	gene_id "MSTRG.86207"; transcript_id "MSTRG.86207.151"; exon_number "15";
chr19	StringTie	exon	1830643	1830659	1000	-	.	gene_id "MSTRG.86207"; transcript_id "MSTRG.86207.151"; exon_number "16";
chr19	StringTie	transcript	1815248	1830133	1000	-	.	gene_id "MSTRG.86207"; transcript_id "MSTRG.86207.152";
chr19	StringTie	exon	1815248	1816154	1000	-	.	gene_id "MSTRG.86207"; transcript_id "MSTRG.86207.152"; exon_number "1";
chr19	StringTie	exon	1816225	1816345	1000	-	.	gene_id "MSTRG.86207"; transcript_id "MSTRG.86207.152"; exon_number "2";
chr19	StringTie	exon	1816431	1816569	1000	-	.	gene_id "MSTRG.86207"; transcript_id "MSTRG.86207.152"; exon_number "3";
chr19	StringTie	exon	1816698	1816813	1000	-	.	gene_id "MSTRG.86207"; transcript_id "MSTRG.86207.152"; exon_number "4";
chr19	StringTie	exon	1817219	1817329	1000	-	.	gene_id "MSTRG.86207"; transcript_id "MSTRG.86207.152"; exon_number "5";
chr19	StringTie	exon	1817707	1817780	1000	-	.	gene_id "MSTRG.86207"; transcript_id "MSTRG.86207.152"; exon_number "6";
chr19	StringTie	exon	1818482	1818595	1000	-	.	gene_id "MSTRG.86207"; transcript_id "MSTRG.86207.152"; exon_number "7";
chr19	StringTie	exon	1818706	1818843	1000	-	.	gene_id "MSTRG.86207"; transcript_id "MSTRG.86207.152"; exon_number "8";
chr19	StringTie	exon	1819018	1819131	1000	-	.	gene_id "MSTRG.86207"; transcript_id "MSTRG.86207.152"; exon_number "9";
chr19	StringTie	exon	1819934	1820057	1000	-	.	gene_id "MSTRG.86207"; transcript_id "MSTRG.86207.152"; exon_number "10";
chr19	StringTie	exon	1820264	1820395	1000	-	.	gene_id "MSTRG.86207"; transcript_id "MSTRG.86207.152"; exon_number "11";
chr19	StringTie	exon	1821519	1821682	1000	-	.	gene_id "MSTRG.86207"; transcript_id "MSTRG.86207.152"; exon_number "12";
chr19	StringTie	exon	1823572	1823785	1000	-	.	gene_id "MSTRG.86207"; transcript_id "MSTRG.86207.152"; exon_number "13";
chr19	StringTie	exon	1825839	1825943	1000	-	.	gene_id "MSTRG.86207"; transcript_id "MSTRG.86207.152"; exon_number "14";
chr19	StringTie	exon	1826878	1828631	1000	-	.	gene_id "MSTRG.86207"; transcript_id "MSTRG.86207.152"; exon_number "15";
chr19	StringTie	exon	1830008	1830133	1000	-	.	gene_id "MSTRG.86207"; transcript_id "MSTRG.86207.152"; exon_number "16";
chr19	StringTie	transcript	1815248	1848495	1000	-	.	gene_id "MSTRG.86207"; transcript_id "MSTRG.86207.153";
chr19	StringTie	exon	1815248	1816154	1000	-	.	gene_id "MSTRG.86207"; transcript_id "MSTRG.86207.153"; exon_number "1";
chr19	StringTie	exon	1816225	1816345	1000	-	.	gene_id "MSTRG.86207"; transcript_id "MSTRG.86207.153"; exon_number "2";
chr19	StringTie	exon	1816431	1816569	1000	-	.	gene_id "MSTRG.86207"; transcript_id "MSTRG.86207.153"; exon_number "3";
chr19	StringTie	exon	1816698	1816813	1000	-	.	gene_id "MSTRG.86207"; transcript_id "MSTRG.86207.153"; exon_number "4";
chr19	StringTie	exon	1817219	1817329	1000	-	.	gene_id "MSTRG.86207"; transcript_id "MSTRG.86207.153"; exon_number "5";
chr19	StringTie	exon	1817707	1817780	1000	-	.	gene_id "MSTRG.86207"; transcript_id "MSTRG.86207.153"; exon_number "6";
chr19	StringTie	exon	1818482	1818595	1000	-	.	gene_id "MSTRG.86207"; transcript_id "MSTRG.86207.153"; exon_number "7";
chr19	StringTie	exon	1818706	1818843	1000	-	.	gene_id "MSTRG.86207"; transcript_id "MSTRG.86207.153"; exon_number "8";
chr19	StringTie	exon	1819018	1819131	1000	-	.	gene_id "MSTRG.86207"; transcript_id "MSTRG.86207.153"; exon_number "9";
chr19	StringTie	exon	1819934	1820057	1000	-	.	gene_id "MSTRG.86207"; transcript_id "MSTRG.86207.153"; exon_number "10";
chr19	StringTie	exon	1820264	1820395	1000	-	.	gene_id "MSTRG.86207"; transcript_id "MSTRG.86207.153"; exon_number "11";
chr19	StringTie	exon	1821519	1821682	1000	-	.	gene_id "MSTRG.86207"; transcript_id "MSTRG.86207.153"; exon_number "12";
chr19	StringTie	exon	1823572	1823725	1000	-	.	gene_id "MSTRG.86207"; transcript_id "MSTRG.86207.153"; exon_number "13";
chr19	StringTie	exon	1825839	1825943	1000	-	.	gene_id "MSTRG.86207"; transcript_id "MSTRG.86207.153"; exon_number "14";
chr19	StringTie	exon	1826878	1828631	1000	-	.	gene_id "MSTRG.86207"; transcript_id "MSTRG.86207.153"; exon_number "15";
chr19	StringTie	exon	1848202	1848495	1000	-	.	gene_id "MSTRG.86207"; transcript_id "MSTRG.86207.153"; exon_number "16";
chr19	StringTie	transcript	1815248	1848963	1000	-	.	gene_id "MSTRG.86207"; transcript_id "MSTRG.86207.154";
chr19	StringTie	exon	1815248	1816154	1000	-	.	gene_id "MSTRG.86207"; transcript_id "MSTRG.86207.154"; exon_number "1";
chr19	StringTie	exon	1816225	1816345	1000	-	.	gene_id "MSTRG.86207"; transcript_id "MSTRG.86207.154"; exon_number "2";
chr19	StringTie	exon	1816431	1816569	1000	-	.	gene_id "MSTRG.86207"; transcript_id "MSTRG.86207.154"; exon_number "3";
chr19	StringTie	exon	1816698	1816813	1000	-	.	gene_id "MSTRG.86207"; transcript_id "MSTRG.86207.154"; exon_number "4";
chr19	StringTie	exon	1817219	1817329	1000	-	.	gene_id "MSTRG.86207"; transcript_id "MSTRG.86207.154"; exon_number "5";
chr19	StringTie	exon	1817707	1817780	1000	-	.	gene_id "MSTRG.86207"; transcript_id "MSTRG.86207.154"; exon_number "6";
chr19	StringTie	exon	1818482	1818595	1000	-	.	gene_id "MSTRG.86207"; transcript_id "MSTRG.86207.154"; exon_number "7";
chr19	StringTie	exon	1818706	1818843	1000	-	.	gene_id "MSTRG.86207"; transcript_id "MSTRG.86207.154"; exon_number "8";
chr19	StringTie	exon	1819018	1819131	1000	-	.	gene_id "MSTRG.86207"; transcript_id "MSTRG.86207.154"; exon_number "9";
chr19	StringTie	exon	1819934	1820057	1000	-	.	gene_id "MSTRG.86207"; transcript_id "MSTRG.86207.154"; exon_number "10";
chr19	StringTie	exon	1820264	1820395	1000	-	.	gene_id "MSTRG.86207"; transcript_id "MSTRG.86207.154"; exon_number "11";
chr19	StringTie	exon	1821519	1821682	1000	-	.	gene_id "MSTRG.86207"; transcript_id "MSTRG.86207.154"; exon_number "12";
chr19	StringTie	exon	1823572	1823785	1000	-	.	gene_id "MSTRG.86207"; transcript_id "MSTRG.86207.154"; exon_number "13";
chr19	StringTie	exon	1825839	1825943	1000	-	.	gene_id "MSTRG.86207"; transcript_id "MSTRG.86207.154"; exon_number "14";
chr19	StringTie	exon	1826878	1827710	1000	-	.	gene_id "MSTRG.86207"; transcript_id "MSTRG.86207.154"; exon_number "15";
chr19	StringTie	exon	1827897	1829348	1000	-	.	gene_id "MSTRG.86207"; transcript_id "MSTRG.86207.154"; exon_number "16";
chr19	StringTie	exon	1829731	1830866	1000	-	.	gene_id "MSTRG.86207"; transcript_id "MSTRG.86207.154"; exon_number "17";
chr19	StringTie	exon	1848202	1848963	1000	-	.	gene_id "MSTRG.86207"; transcript_id "MSTRG.86207.154"; exon_number "18";
chr19	StringTie	transcript	1779516	1790092	1000	-	.	gene_id "MSTRG.86207"; transcript_id "MSTRG.86207.16";
chr19	StringTie	exon	1779516	1779548	1000	-	.	gene_id "MSTRG.86207"; transcript_id "MSTRG.86207.16"; exon_number "1";
chr19	StringTie	exon	1781066	1783270	1000	-	.	gene_id "MSTRG.86207"; transcript_id "MSTRG.86207.16"; exon_number "2";
chr19	StringTie	exon	1784819	1785297	1000	-	.	gene_id "MSTRG.86207"; transcript_id "MSTRG.86207.16"; exon_number "3";
chr19	StringTie	exon	1785469	1785708	1000	-	.	gene_id "MSTRG.86207"; transcript_id "MSTRG.86207.16"; exon_number "4";
chr19	StringTie	exon	1787103	1787186	1000	-	.	gene_id "MSTRG.86207"; transcript_id "MSTRG.86207.16"; exon_number "5";
chr19	StringTie	exon	1788897	1789120	1000	-	.	gene_id "MSTRG.86207"; transcript_id "MSTRG.86207.16"; exon_number "6";
chr19	StringTie	exon	1789361	1789727	1000	-	.	gene_id "MSTRG.86207"; transcript_id "MSTRG.86207.16"; exon_number "7";
chr19	StringTie	exon	1789890	1790092	1000	-	.	gene_id "MSTRG.86207"; transcript_id "MSTRG.86207.16"; exon_number "8";
chr19	StringTie	transcript	1852299	1857053	1000	-	.	gene_id "MSTRG.86207"; transcript_id "MSTRG.86207.162";
chr19	StringTie	exon	1852299	1854760	1000	-	.	gene_id "MSTRG.86207"; transcript_id "MSTRG.86207.162"; exon_number "1";
chr19	StringTie	exon	1855253	1857053	1000	-	.	gene_id "MSTRG.86207"; transcript_id "MSTRG.86207.162"; exon_number "2";
chr19	StringTie	transcript	1852299	1858015	1000	-	.	gene_id "MSTRG.86207"; transcript_id "MSTRG.86207.163";
chr19	StringTie	exon	1852299	1854760	1000	-	.	gene_id "MSTRG.86207"; transcript_id "MSTRG.86207.163"; exon_number "1";
chr19	StringTie	exon	1854984	1858015	1000	-	.	gene_id "MSTRG.86207"; transcript_id "MSTRG.86207.163"; exon_number "2";
chr19	StringTie	transcript	1852299	1885583	1000	-	.	gene_id "MSTRG.86207"; transcript_id "MSTRG.86207.164";
chr19	StringTie	exon	1852299	1854760	1000	-	.	gene_id "MSTRG.86207"; transcript_id "MSTRG.86207.164"; exon_number "1";
chr19	StringTie	exon	1876110	1877425	1000	-	.	gene_id "MSTRG.86207"; transcript_id "MSTRG.86207.164"; exon_number "2";
chr19	StringTie	exon	1877508	1877687	1000	-	.	gene_id "MSTRG.86207"; transcript_id "MSTRG.86207.164"; exon_number "3";
chr19	StringTie	exon	1879921	1880115	1000	-	.	gene_id "MSTRG.86207"; transcript_id "MSTRG.86207.164"; exon_number "4";
chr19	StringTie	exon	1881235	1881804	1000	-	.	gene_id "MSTRG.86207"; transcript_id "MSTRG.86207.164"; exon_number "5";
chr19	StringTie	exon	1885352	1885583	1000	-	.	gene_id "MSTRG.86207"; transcript_id "MSTRG.86207.164"; exon_number "6";
chr19	StringTie	transcript	1852329	1885697	1000	-	.	gene_id "MSTRG.86207"; transcript_id "MSTRG.86207.165";
chr19	StringTie	exon	1852329	1854760	1000	-	.	gene_id "MSTRG.86207"; transcript_id "MSTRG.86207.165"; exon_number "1";
chr19	StringTie	exon	1876110	1877425	1000	-	.	gene_id "MSTRG.86207"; transcript_id "MSTRG.86207.165"; exon_number "2";
chr19	StringTie	exon	1877508	1877687	1000	-	.	gene_id "MSTRG.86207"; transcript_id "MSTRG.86207.165"; exon_number "3";
chr19	StringTie	exon	1879921	1880061	1000	-	.	gene_id "MSTRG.86207"; transcript_id "MSTRG.86207.165"; exon_number "4";
chr19	StringTie	exon	1881235	1881804	1000	-	.	gene_id "MSTRG.86207"; transcript_id "MSTRG.86207.165"; exon_number "5";
chr19	StringTie	exon	1885352	1885697	1000	-	.	gene_id "MSTRG.86207"; transcript_id "MSTRG.86207.165"; exon_number "6";
chr19	StringTie	transcript	1852340	1892247	1000	-	.	gene_id "MSTRG.86207"; transcript_id "MSTRG.86207.166";
chr19	StringTie	exon	1852340	1854760	1000	-	.	gene_id "MSTRG.86207"; transcript_id "MSTRG.86207.166"; exon_number "1";
chr19	StringTie	exon	1876110	1877425	1000	-	.	gene_id "MSTRG.86207"; transcript_id "MSTRG.86207.166"; exon_number "2";
chr19	StringTie	exon	1877508	1877687	1000	-	.	gene_id "MSTRG.86207"; transcript_id "MSTRG.86207.166"; exon_number "3";
chr19	StringTie	exon	1879921	1880115	1000	-	.	gene_id "MSTRG.86207"; transcript_id "MSTRG.86207.166"; exon_number "4";
chr19	StringTie	exon	1881235	1881804	1000	-	.	gene_id "MSTRG.86207"; transcript_id "MSTRG.86207.166"; exon_number "5";
chr19	StringTie	exon	1892225	1892247	1000	-	.	gene_id "MSTRG.86207"; transcript_id "MSTRG.86207.166"; exon_number "6";
chr19	StringTie	transcript	1852354	1885590	1000	-	.	gene_id "MSTRG.86207"; transcript_id "MSTRG.86207.167";
chr19	StringTie	exon	1852354	1854760	1000	-	.	gene_id "MSTRG.86207"; transcript_id "MSTRG.86207.167"; exon_number "1";
chr19	StringTie	exon	1876110	1877425	1000	-	.	gene_id "MSTRG.86207"; transcript_id "MSTRG.86207.167"; exon_number "2";
chr19	StringTie	exon	1877508	1877687	1000	-	.	gene_id "MSTRG.86207"; transcript_id "MSTRG.86207.167"; exon_number "3";
chr19	StringTie	exon	1879921	1880115	1000	-	.	gene_id "MSTRG.86207"; transcript_id "MSTRG.86207.167"; exon_number "4";
chr19	StringTie	exon	1881235	1881804	1000	-	.	gene_id "MSTRG.86207"; transcript_id "MSTRG.86207.167"; exon_number "5";
chr19	StringTie	exon	1885436	1885590	1000	-	.	gene_id "MSTRG.86207"; transcript_id "MSTRG.86207.167"; exon_number "6";
chr19	StringTie	transcript	1852357	1860251	1000	-	.	gene_id "MSTRG.86207"; transcript_id "MSTRG.86207.168";
chr19	StringTie	exon	1852357	1854760	1000	-	.	gene_id "MSTRG.86207"; transcript_id "MSTRG.86207.168"; exon_number "1";
chr19	StringTie	exon	1859270	1860251	1000	-	.	gene_id "MSTRG.86207"; transcript_id "MSTRG.86207.168"; exon_number "2";
chr19	StringTie	transcript	1852370	1885609	1000	-	.	gene_id "MSTRG.86207"; transcript_id "MSTRG.86207.169";
chr19	StringTie	exon	1852370	1853774	1000	-	.	gene_id "MSTRG.86207"; transcript_id "MSTRG.86207.169"; exon_number "1";
chr19	StringTie	exon	1854180	1854760	1000	-	.	gene_id "MSTRG.86207"; transcript_id "MSTRG.86207.169"; exon_number "2";
chr19	StringTie	exon	1876110	1877425	1000	-	.	gene_id "MSTRG.86207"; transcript_id "MSTRG.86207.169"; exon_number "3";
chr19	StringTie	exon	1877508	1877687	1000	-	.	gene_id "MSTRG.86207"; transcript_id "MSTRG.86207.169"; exon_number "4";
chr19	StringTie	exon	1879921	1880164	1000	-	.	gene_id "MSTRG.86207"; transcript_id "MSTRG.86207.169"; exon_number "5";
chr19	StringTie	exon	1881235	1881804	1000	-	.	gene_id "MSTRG.86207"; transcript_id "MSTRG.86207.169"; exon_number "6";
chr19	StringTie	exon	1885352	1885609	1000	-	.	gene_id "MSTRG.86207"; transcript_id "MSTRG.86207.169"; exon_number "7";
chr19	StringTie	transcript	1779516	1790933	1000	-	.	gene_id "MSTRG.86207"; transcript_id "MSTRG.86207.17";
chr19	StringTie	exon	1779516	1779548	1000	-	.	gene_id "MSTRG.86207"; transcript_id "MSTRG.86207.17"; exon_number "1";
chr19	StringTie	exon	1781066	1783270	1000	-	.	gene_id "MSTRG.86207"; transcript_id "MSTRG.86207.17"; exon_number "2";
chr19	StringTie	exon	1784819	1784946	1000	-	.	gene_id "MSTRG.86207"; transcript_id "MSTRG.86207.17"; exon_number "3";
chr19	StringTie	exon	1785159	1785297	1000	-	.	gene_id "MSTRG.86207"; transcript_id "MSTRG.86207.17"; exon_number "4";
chr19	StringTie	exon	1785469	1785708	1000	-	.	gene_id "MSTRG.86207"; transcript_id "MSTRG.86207.17"; exon_number "5";
chr19	StringTie	exon	1787103	1787186	1000	-	.	gene_id "MSTRG.86207"; transcript_id "MSTRG.86207.17"; exon_number "6";
chr19	StringTie	exon	1788897	1789120	1000	-	.	gene_id "MSTRG.86207"; transcript_id "MSTRG.86207.17"; exon_number "7";
chr19	StringTie	exon	1789361	1789727	1000	-	.	gene_id "MSTRG.86207"; transcript_id "MSTRG.86207.17"; exon_number "8";
chr19	StringTie	exon	1790757	1790933	1000	-	.	gene_id "MSTRG.86207"; transcript_id "MSTRG.86207.17"; exon_number "9";
chr19	StringTie	transcript	1852370	1862858	1000	-	.	gene_id "MSTRG.86207"; transcript_id "MSTRG.86207.170";
chr19	StringTie	exon	1852370	1853770	1000	-	.	gene_id "MSTRG.86207"; transcript_id "MSTRG.86207.170"; exon_number "1";
chr19	StringTie	exon	1854180	1854760	1000	-	.	gene_id "MSTRG.86207"; transcript_id "MSTRG.86207.170"; exon_number "2";
chr19	StringTie	exon	1862794	1862858	1000	-	.	gene_id "MSTRG.86207"; transcript_id "MSTRG.86207.170"; exon_number "3";
chr19	StringTie	transcript	1852395	1862858	1000	-	.	gene_id "MSTRG.86207"; transcript_id "MSTRG.86207.171";
chr19	StringTie	exon	1852395	1853803	1000	-	.	gene_id "MSTRG.86207"; transcript_id "MSTRG.86207.171"; exon_number "1";
chr19	StringTie	exon	1853905	1854760	1000	-	.	gene_id "MSTRG.86207"; transcript_id "MSTRG.86207.171"; exon_number "2";
chr19	StringTie	exon	1862794	1862858	1000	-	.	gene_id "MSTRG.86207"; transcript_id "MSTRG.86207.171"; exon_number "3";
chr19	StringTie	transcript	1852395	1855364	1000	-	.	gene_id "MSTRG.86207"; transcript_id "MSTRG.86207.172";
chr19	StringTie	exon	1852395	1853628	1000	-	.	gene_id "MSTRG.86207"; transcript_id "MSTRG.86207.172"; exon_number "1";
chr19	StringTie	exon	1854180	1854760	1000	-	.	gene_id "MSTRG.86207"; transcript_id "MSTRG.86207.172"; exon_number "2";
chr19	StringTie	exon	1855253	1855364	1000	-	.	gene_id "MSTRG.86207"; transcript_id "MSTRG.86207.172"; exon_number "3";
chr19	StringTie	transcript	1852398	1885601	1000	-	.	gene_id "MSTRG.86207"; transcript_id "MSTRG.86207.173";
chr19	StringTie	exon	1852398	1854760	1000	-	.	gene_id "MSTRG.86207"; transcript_id "MSTRG.86207.173"; exon_number "1";
chr19	StringTie	exon	1876110	1877425	1000	-	.	gene_id "MSTRG.86207"; transcript_id "MSTRG.86207.173"; exon_number "2";
chr19	StringTie	exon	1877508	1877687	1000	-	.	gene_id "MSTRG.86207"; transcript_id "MSTRG.86207.173"; exon_number "3";
chr19	StringTie	exon	1878664	1878904	1000	-	.	gene_id "MSTRG.86207"; transcript_id "MSTRG.86207.173"; exon_number "4";
chr19	StringTie	exon	1879921	1880115	1000	-	.	gene_id "MSTRG.86207"; transcript_id "MSTRG.86207.173"; exon_number "5";
chr19	StringTie	exon	1881235	1881804	1000	-	.	gene_id "MSTRG.86207"; transcript_id "MSTRG.86207.173"; exon_number "6";
chr19	StringTie	exon	1885352	1885601	1000	-	.	gene_id "MSTRG.86207"; transcript_id "MSTRG.86207.173"; exon_number "7";
chr19	StringTie	transcript	1852398	1864005	1000	-	.	gene_id "MSTRG.86207"; transcript_id "MSTRG.86207.174";
chr19	StringTie	exon	1852398	1854760	1000	-	.	gene_id "MSTRG.86207"; transcript_id "MSTRG.86207.174"; exon_number "1";
chr19	StringTie	exon	1857835	1857912	1000	-	.	gene_id "MSTRG.86207"; transcript_id "MSTRG.86207.174"; exon_number "2";
chr19	StringTie	exon	1863041	1864005	1000	-	.	gene_id "MSTRG.86207"; transcript_id "MSTRG.86207.174"; exon_number "3";
chr19	StringTie	transcript	1852398	1858444	1000	-	.	gene_id "MSTRG.86207"; transcript_id "MSTRG.86207.175";
chr19	StringTie	exon	1852398	1854760	1000	-	.	gene_id "MSTRG.86207"; transcript_id "MSTRG.86207.175"; exon_number "1";
chr19	StringTie	exon	1858422	1858444	1000	-	.	gene_id "MSTRG.86207"; transcript_id "MSTRG.86207.175"; exon_number "2";
chr19	StringTie	transcript	1852398	1854763	1000	-	.	gene_id "MSTRG.86207"; transcript_id "MSTRG.86207.176";
chr19	StringTie	exon	1852398	1852821	1000	-	.	gene_id "MSTRG.86207"; transcript_id "MSTRG.86207.176"; exon_number "1";
chr19	StringTie	exon	1853000	1854763	1000	-	.	gene_id "MSTRG.86207"; transcript_id "MSTRG.86207.176"; exon_number "2";
chr19	StringTie	transcript	1852398	1861849	1000	-	.	gene_id "MSTRG.86207"; transcript_id "MSTRG.86207.177";
chr19	StringTie	exon	1852398	1854760	1000	-	.	gene_id "MSTRG.86207"; transcript_id "MSTRG.86207.177"; exon_number "1";
chr19	StringTie	exon	1861793	1861849	1000	-	.	gene_id "MSTRG.86207"; transcript_id "MSTRG.86207.177"; exon_number "2";
chr19	StringTie	transcript	1852399	1885639	1000	-	.	gene_id "MSTRG.86207"; transcript_id "MSTRG.86207.178";
chr19	StringTie	exon	1852399	1853770	1000	-	.	gene_id "MSTRG.86207"; transcript_id "MSTRG.86207.178"; exon_number "1";
chr19	StringTie	exon	1854180	1854760	1000	-	.	gene_id "MSTRG.86207"; transcript_id "MSTRG.86207.178"; exon_number "2";
chr19	StringTie	exon	1876110	1877425	1000	-	.	gene_id "MSTRG.86207"; transcript_id "MSTRG.86207.178"; exon_number "3";
chr19	StringTie	exon	1877508	1877687	1000	-	.	gene_id "MSTRG.86207"; transcript_id "MSTRG.86207.178"; exon_number "4";
chr19	StringTie	exon	1879921	1880115	1000	-	.	gene_id "MSTRG.86207"; transcript_id "MSTRG.86207.178"; exon_number "5";
chr19	StringTie	exon	1885352	1885639	1000	-	.	gene_id "MSTRG.86207"; transcript_id "MSTRG.86207.178"; exon_number "6";
chr19	StringTie	transcript	1852399	1885697	1000	-	.	gene_id "MSTRG.86207"; transcript_id "MSTRG.86207.179";
chr19	StringTie	exon	1852399	1854760	1000	-	.	gene_id "MSTRG.86207"; transcript_id "MSTRG.86207.179"; exon_number "1";
chr19	StringTie	exon	1876110	1877425	1000	-	.	gene_id "MSTRG.86207"; transcript_id "MSTRG.86207.179"; exon_number "2";
chr19	StringTie	exon	1877508	1877687	1000	-	.	gene_id "MSTRG.86207"; transcript_id "MSTRG.86207.179"; exon_number "3";
chr19	StringTie	exon	1879921	1880115	1000	-	.	gene_id "MSTRG.86207"; transcript_id "MSTRG.86207.179"; exon_number "4";
chr19	StringTie	exon	1881262	1881804	1000	-	.	gene_id "MSTRG.86207"; transcript_id "MSTRG.86207.179"; exon_number "5";
chr19	StringTie	exon	1885352	1885697	1000	-	.	gene_id "MSTRG.86207"; transcript_id "MSTRG.86207.179"; exon_number "6";
chr19	StringTie	transcript	1780719	1790933	1000	-	.	gene_id "MSTRG.86207"; transcript_id "MSTRG.86207.18";
chr19	StringTie	exon	1780719	1780971	1000	-	.	gene_id "MSTRG.86207"; transcript_id "MSTRG.86207.18"; exon_number "1";
chr19	StringTie	exon	1781066	1781220	1000	-	.	gene_id "MSTRG.86207"; transcript_id "MSTRG.86207.18"; exon_number "2";
chr19	StringTie	exon	1781338	1783270	1000	-	.	gene_id "MSTRG.86207"; transcript_id "MSTRG.86207.18"; exon_number "3";
chr19	StringTie	exon	1784819	1784946	1000	-	.	gene_id "MSTRG.86207"; transcript_id "MSTRG.86207.18"; exon_number "4";
chr19	StringTie	exon	1785159	1785297	1000	-	.	gene_id "MSTRG.86207"; transcript_id "MSTRG.86207.18"; exon_number "5";
chr19	StringTie	exon	1785469	1785708	1000	-	.	gene_id "MSTRG.86207"; transcript_id "MSTRG.86207.18"; exon_number "6";
chr19	StringTie	exon	1787103	1787186	1000	-	.	gene_id "MSTRG.86207"; transcript_id "MSTRG.86207.18"; exon_number "7";
chr19	StringTie	exon	1788897	1789120	1000	-	.	gene_id "MSTRG.86207"; transcript_id "MSTRG.86207.18"; exon_number "8";
chr19	StringTie	exon	1789361	1789700	1000	-	.	gene_id "MSTRG.86207"; transcript_id "MSTRG.86207.18"; exon_number "9";
chr19	StringTie	exon	1790757	1790933	1000	-	.	gene_id "MSTRG.86207"; transcript_id "MSTRG.86207.18"; exon_number "10";
chr19	StringTie	transcript	1852399	1863627	1000	-	.	gene_id "MSTRG.86207"; transcript_id "MSTRG.86207.180";
chr19	StringTie	exon	1852399	1852854	1000	-	.	gene_id "MSTRG.86207"; transcript_id "MSTRG.86207.180"; exon_number "1";
chr19	StringTie	exon	1852898	1854760	1000	-	.	gene_id "MSTRG.86207"; transcript_id "MSTRG.86207.180"; exon_number "2";
chr19	StringTie	exon	1863041	1863627	1000	-	.	gene_id "MSTRG.86207"; transcript_id "MSTRG.86207.180"; exon_number "3";
chr19	StringTie	transcript	1852399	1857498	1000	-	.	gene_id "MSTRG.86207"; transcript_id "MSTRG.86207.181";
chr19	StringTie	exon	1852399	1854760	1000	-	.	gene_id "MSTRG.86207"; transcript_id "MSTRG.86207.181"; exon_number "1";
chr19	StringTie	exon	1857209	1857498	1000	-	.	gene_id "MSTRG.86207"; transcript_id "MSTRG.86207.181"; exon_number "2";
chr19	StringTie	transcript	1852399	1885650	1000	-	.	gene_id "MSTRG.86207"; transcript_id "MSTRG.86207.182";
chr19	StringTie	exon	1852399	1854112	1000	-	.	gene_id "MSTRG.86207"; transcript_id "MSTRG.86207.182"; exon_number "1";
chr19	StringTie	exon	1854180	1854760	1000	-	.	gene_id "MSTRG.86207"; transcript_id "MSTRG.86207.182"; exon_number "2";
chr19	StringTie	exon	1876110	1877425	1000	-	.	gene_id "MSTRG.86207"; transcript_id "MSTRG.86207.182"; exon_number "3";
chr19	StringTie	exon	1877508	1877687	1000	-	.	gene_id "MSTRG.86207"; transcript_id "MSTRG.86207.182"; exon_number "4";
chr19	StringTie	exon	1879921	1880115	1000	-	.	gene_id "MSTRG.86207"; transcript_id "MSTRG.86207.182"; exon_number "5";
chr19	StringTie	exon	1881235	1881804	1000	-	.	gene_id "MSTRG.86207"; transcript_id "MSTRG.86207.182"; exon_number "6";
chr19	StringTie	exon	1884469	1885650	1000	-	.	gene_id "MSTRG.86207"; transcript_id "MSTRG.86207.182"; exon_number "7";
chr19	StringTie	transcript	1852399	1855778	1000	-	.	gene_id "MSTRG.86207"; transcript_id "MSTRG.86207.183";
chr19	StringTie	exon	1852399	1852640	1000	-	.	gene_id "MSTRG.86207"; transcript_id "MSTRG.86207.183"; exon_number "1";
chr19	StringTie	exon	1852684	1854760	1000	-	.	gene_id "MSTRG.86207"; transcript_id "MSTRG.86207.183"; exon_number "2";
chr19	StringTie	exon	1855253	1855778	1000	-	.	gene_id "MSTRG.86207"; transcript_id "MSTRG.86207.183"; exon_number "3";
chr19	StringTie	transcript	1852399	1881978	1000	-	.	gene_id "MSTRG.86207"; transcript_id "MSTRG.86207.184";
chr19	StringTie	exon	1852399	1854760	1000	-	.	gene_id "MSTRG.86207"; transcript_id "MSTRG.86207.184"; exon_number "1";
chr19	StringTie	exon	1871626	1871686	1000	-	.	gene_id "MSTRG.86207"; transcript_id "MSTRG.86207.184"; exon_number "2";
chr19	StringTie	exon	1876110	1877425	1000	-	.	gene_id "MSTRG.86207"; transcript_id "MSTRG.86207.184"; exon_number "3";
chr19	StringTie	exon	1877508	1877687	1000	-	.	gene_id "MSTRG.86207"; transcript_id "MSTRG.86207.184"; exon_number "4";
chr19	StringTie	exon	1878664	1878904	1000	-	.	gene_id "MSTRG.86207"; transcript_id "MSTRG.86207.184"; exon_number "5";
chr19	StringTie	exon	1879921	1880115	1000	-	.	gene_id "MSTRG.86207"; transcript_id "MSTRG.86207.184"; exon_number "6";
chr19	StringTie	exon	1881262	1881978	1000	-	.	gene_id "MSTRG.86207"; transcript_id "MSTRG.86207.184"; exon_number "7";
chr19	StringTie	transcript	1852399	1864727	1000	-	.	gene_id "MSTRG.86207"; transcript_id "MSTRG.86207.185";
chr19	StringTie	exon	1852399	1853803	1000	-	.	gene_id "MSTRG.86207"; transcript_id "MSTRG.86207.185"; exon_number "1";
chr19	StringTie	exon	1853905	1854760	1000	-	.	gene_id "MSTRG.86207"; transcript_id "MSTRG.86207.185"; exon_number "2";
chr19	StringTie	exon	1863041	1864727	1000	-	.	gene_id "MSTRG.86207"; transcript_id "MSTRG.86207.185"; exon_number "3";
chr19	StringTie	transcript	1852399	1854998	1000	-	.	gene_id "MSTRG.86207"; transcript_id "MSTRG.86207.186";
chr19	StringTie	exon	1852399	1852858	1000	-	.	gene_id "MSTRG.86207"; transcript_id "MSTRG.86207.186"; exon_number "1";
chr19	StringTie	exon	1853000	1854998	1000	-	.	gene_id "MSTRG.86207"; transcript_id "MSTRG.86207.186"; exon_number "2";
chr19	StringTie	transcript	1852399	1863508	1000	-	.	gene_id "MSTRG.86207"; transcript_id "MSTRG.86207.187";
chr19	StringTie	exon	1852399	1854731	1000	-	.	gene_id "MSTRG.86207"; transcript_id "MSTRG.86207.187"; exon_number "1";
chr19	StringTie	exon	1863041	1863508	1000	-	.	gene_id "MSTRG.86207"; transcript_id "MSTRG.86207.187"; exon_number "2";
chr19	StringTie	transcript	1852399	1857461	1000	-	.	gene_id "MSTRG.86207"; transcript_id "MSTRG.86207.188";
chr19	StringTie	exon	1852399	1854760	1000	-	.	gene_id "MSTRG.86207"; transcript_id "MSTRG.86207.188"; exon_number "1";
chr19	StringTie	exon	1857372	1857461	1000	-	.	gene_id "MSTRG.86207"; transcript_id "MSTRG.86207.188"; exon_number "2";
chr19	StringTie	transcript	1852399	1858192	1000	-	.	gene_id "MSTRG.86207"; transcript_id "MSTRG.86207.189";
chr19	StringTie	exon	1852399	1854760	1000	-	.	gene_id "MSTRG.86207"; transcript_id "MSTRG.86207.189"; exon_number "1";
chr19	StringTie	exon	1858152	1858192	1000	-	.	gene_id "MSTRG.86207"; transcript_id "MSTRG.86207.189"; exon_number "2";
chr19	StringTie	transcript	1781641	1790113	1000	-	.	gene_id "MSTRG.86207"; transcript_id "MSTRG.86207.19";
chr19	StringTie	exon	1781641	1783270	1000	-	.	gene_id "MSTRG.86207"; transcript_id "MSTRG.86207.19"; exon_number "1";
chr19	StringTie	exon	1784819	1784946	1000	-	.	gene_id "MSTRG.86207"; transcript_id "MSTRG.86207.19"; exon_number "2";
chr19	StringTie	exon	1785161	1785297	1000	-	.	gene_id "MSTRG.86207"; transcript_id "MSTRG.86207.19"; exon_number "3";
chr19	StringTie	exon	1785469	1785708	1000	-	.	gene_id "MSTRG.86207"; transcript_id "MSTRG.86207.19"; exon_number "4";
chr19	StringTie	exon	1787103	1787186	1000	-	.	gene_id "MSTRG.86207"; transcript_id "MSTRG.86207.19"; exon_number "5";
chr19	StringTie	exon	1788897	1789120	1000	-	.	gene_id "MSTRG.86207"; transcript_id "MSTRG.86207.19"; exon_number "6";
chr19	StringTie	exon	1789361	1789727	1000	-	.	gene_id "MSTRG.86207"; transcript_id "MSTRG.86207.19"; exon_number "7";
chr19	StringTie	exon	1789890	1790113	1000	-	.	gene_id "MSTRG.86207"; transcript_id "MSTRG.86207.19"; exon_number "8";
chr19	StringTie	transcript	1852399	1858100	1000	-	.	gene_id "MSTRG.86207"; transcript_id "MSTRG.86207.190";
chr19	StringTie	exon	1852399	1854760	1000	-	.	gene_id "MSTRG.86207"; transcript_id "MSTRG.86207.190"; exon_number "1";
chr19	StringTie	exon	1857831	1858100	1000	-	.	gene_id "MSTRG.86207"; transcript_id "MSTRG.86207.190"; exon_number "2";
chr19	StringTie	transcript	1852399	1862155	1000	-	.	gene_id "MSTRG.86207"; transcript_id "MSTRG.86207.191";
chr19	StringTie	exon	1852399	1854760	1000	-	.	gene_id "MSTRG.86207"; transcript_id "MSTRG.86207.191"; exon_number "1";
chr19	StringTie	exon	1862127	1862155	1000	-	.	gene_id "MSTRG.86207"; transcript_id "MSTRG.86207.191"; exon_number "2";
chr19	StringTie	transcript	1852399	1859596	1000	-	.	gene_id "MSTRG.86207"; transcript_id "MSTRG.86207.192";
chr19	StringTie	exon	1852399	1854760	1000	-	.	gene_id "MSTRG.86207"; transcript_id "MSTRG.86207.192"; exon_number "1";
chr19	StringTie	exon	1859573	1859596	1000	-	.	gene_id "MSTRG.86207"; transcript_id "MSTRG.86207.192"; exon_number "2";
chr19	StringTie	transcript	1852399	1863750	1000	-	.	gene_id "MSTRG.86207"; transcript_id "MSTRG.86207.193";
chr19	StringTie	exon	1852399	1852548	1000	-	.	gene_id "MSTRG.86207"; transcript_id "MSTRG.86207.193"; exon_number "1";
chr19	StringTie	exon	1852641	1854760	1000	-	.	gene_id "MSTRG.86207"; transcript_id "MSTRG.86207.193"; exon_number "2";
chr19	StringTie	exon	1863041	1863750	1000	-	.	gene_id "MSTRG.86207"; transcript_id "MSTRG.86207.193"; exon_number "3";
chr19	StringTie	transcript	1852399	1862858	1000	-	.	gene_id "MSTRG.86207"; transcript_id "MSTRG.86207.194";
chr19	StringTie	exon	1852399	1852595	1000	-	.	gene_id "MSTRG.86207"; transcript_id "MSTRG.86207.194"; exon_number "1";
chr19	StringTie	exon	1853386	1854760	1000	-	.	gene_id "MSTRG.86207"; transcript_id "MSTRG.86207.194"; exon_number "2";
chr19	StringTie	exon	1862794	1862858	1000	-	.	gene_id "MSTRG.86207"; transcript_id "MSTRG.86207.194"; exon_number "3";
chr19	StringTie	transcript	1852399	1863182	1000	-	.	gene_id "MSTRG.86207"; transcript_id "MSTRG.86207.195";
chr19	StringTie	exon	1852399	1853603	1000	-	.	gene_id "MSTRG.86207"; transcript_id "MSTRG.86207.195"; exon_number "1";
chr19	StringTie	exon	1853804	1854760	1000	-	.	gene_id "MSTRG.86207"; transcript_id "MSTRG.86207.195"; exon_number "2";
chr19	StringTie	exon	1863041	1863182	1000	-	.	gene_id "MSTRG.86207"; transcript_id "MSTRG.86207.195"; exon_number "3";
chr19	StringTie	transcript	1852399	1859359	1000	-	.	gene_id "MSTRG.86207"; transcript_id "MSTRG.86207.196";
chr19	StringTie	exon	1852399	1852640	1000	-	.	gene_id "MSTRG.86207"; transcript_id "MSTRG.86207.196"; exon_number "1";
chr19	StringTie	exon	1852684	1854760	1000	-	.	gene_id "MSTRG.86207"; transcript_id "MSTRG.86207.196"; exon_number "2";
chr19	StringTie	exon	1859270	1859359	1000	-	.	gene_id "MSTRG.86207"; transcript_id "MSTRG.86207.196"; exon_number "3";
chr19	StringTie	transcript	1852399	1863803	1000	-	.	gene_id "MSTRG.86207"; transcript_id "MSTRG.86207.197";
chr19	StringTie	exon	1852399	1852854	1000	-	.	gene_id "MSTRG.86207"; transcript_id "MSTRG.86207.197"; exon_number "1";
chr19	StringTie	exon	1853007	1854760	1000	-	.	gene_id "MSTRG.86207"; transcript_id "MSTRG.86207.197"; exon_number "2";
chr19	StringTie	exon	1863041	1863803	1000	-	.	gene_id "MSTRG.86207"; transcript_id "MSTRG.86207.197"; exon_number "3";
chr19	StringTie	transcript	1852399	1862858	1000	-	.	gene_id "MSTRG.86207"; transcript_id "MSTRG.86207.198";
chr19	StringTie	exon	1852399	1852854	1000	-	.	gene_id "MSTRG.86207"; transcript_id "MSTRG.86207.198"; exon_number "1";
chr19	StringTie	exon	1853273	1854760	1000	-	.	gene_id "MSTRG.86207"; transcript_id "MSTRG.86207.198"; exon_number "2";
chr19	StringTie	exon	1862794	1862858	1000	-	.	gene_id "MSTRG.86207"; transcript_id "MSTRG.86207.198"; exon_number "3";
chr19	StringTie	transcript	1852399	1855396	1000	-	.	gene_id "MSTRG.86207"; transcript_id "MSTRG.86207.199";
chr19	StringTie	exon	1852399	1853770	1000	-	.	gene_id "MSTRG.86207"; transcript_id "MSTRG.86207.199"; exon_number "1";
chr19	StringTie	exon	1854180	1854760	1000	-	.	gene_id "MSTRG.86207"; transcript_id "MSTRG.86207.199"; exon_number "2";
chr19	StringTie	exon	1855253	1855396	1000	-	.	gene_id "MSTRG.86207"; transcript_id "MSTRG.86207.199"; exon_number "3";
chr19	StringTie	transcript	1763722	1791905	1000	-	.	gene_id "MSTRG.86207"; transcript_id "MSTRG.86207.2";
chr19	StringTie	exon	1763722	1765738	1000	-	.	gene_id "MSTRG.86207"; transcript_id "MSTRG.86207.2"; exon_number "1";
chr19	StringTie	exon	1768002	1768109	1000	-	.	gene_id "MSTRG.86207"; transcript_id "MSTRG.86207.2"; exon_number "2";
chr19	StringTie	exon	1769695	1783270	1000	-	.	gene_id "MSTRG.86207"; transcript_id "MSTRG.86207.2"; exon_number "3";
chr19	StringTie	exon	1784819	1784946	1000	-	.	gene_id "MSTRG.86207"; transcript_id "MSTRG.86207.2"; exon_number "4";
chr19	StringTie	exon	1785159	1785297	1000	-	.	gene_id "MSTRG.86207"; transcript_id "MSTRG.86207.2"; exon_number "5";
chr19	StringTie	exon	1785469	1785708	1000	-	.	gene_id "MSTRG.86207"; transcript_id "MSTRG.86207.2"; exon_number "6";
chr19	StringTie	exon	1787103	1787186	1000	-	.	gene_id "MSTRG.86207"; transcript_id "MSTRG.86207.2"; exon_number "7";
chr19	StringTie	exon	1788897	1789120	1000	-	.	gene_id "MSTRG.86207"; transcript_id "MSTRG.86207.2"; exon_number "8";
chr19	StringTie	exon	1789361	1789727	1000	-	.	gene_id "MSTRG.86207"; transcript_id "MSTRG.86207.2"; exon_number "9";
chr19	StringTie	exon	1790757	1790832	1000	-	.	gene_id "MSTRG.86207"; transcript_id "MSTRG.86207.2"; exon_number "10";
chr19	StringTie	exon	1791750	1791905	1000	-	.	gene_id "MSTRG.86207"; transcript_id "MSTRG.86207.2"; exon_number "11";
chr19	StringTie	transcript	1781668	1790863	1000	-	.	gene_id "MSTRG.86207"; transcript_id "MSTRG.86207.20";
chr19	StringTie	exon	1781668	1783270	1000	-	.	gene_id "MSTRG.86207"; transcript_id "MSTRG.86207.20"; exon_number "1";
chr19	StringTie	exon	1784819	1784946	1000	-	.	gene_id "MSTRG.86207"; transcript_id "MSTRG.86207.20"; exon_number "2";
chr19	StringTie	exon	1785159	1785297	1000	-	.	gene_id "MSTRG.86207"; transcript_id "MSTRG.86207.20"; exon_number "3";
chr19	StringTie	exon	1785469	1785708	1000	-	.	gene_id "MSTRG.86207"; transcript_id "MSTRG.86207.20"; exon_number "4";
chr19	StringTie	exon	1787103	1787186	1000	-	.	gene_id "MSTRG.86207"; transcript_id "MSTRG.86207.20"; exon_number "5";
chr19	StringTie	exon	1788897	1789120	1000	-	.	gene_id "MSTRG.86207"; transcript_id "MSTRG.86207.20"; exon_number "6";
chr19	StringTie	exon	1789361	1789727	1000	-	.	gene_id "MSTRG.86207"; transcript_id "MSTRG.86207.20"; exon_number "7";
chr19	StringTie	exon	1789890	1789941	1000	-	.	gene_id "MSTRG.86207"; transcript_id "MSTRG.86207.20"; exon_number "8";
chr19	StringTie	exon	1790757	1790863	1000	-	.	gene_id "MSTRG.86207"; transcript_id "MSTRG.86207.20"; exon_number "9";
chr19	StringTie	transcript	1852399	1858015	1000	-	.	gene_id "MSTRG.86207"; transcript_id "MSTRG.86207.200";
chr19	StringTie	exon	1852399	1853774	1000	-	.	gene_id "MSTRG.86207"; transcript_id "MSTRG.86207.200"; exon_number "1";
chr19	StringTie	exon	1854180	1854760	1000	-	.	gene_id "MSTRG.86207"; transcript_id "MSTRG.86207.200"; exon_number "2";
chr19	StringTie	exon	1855253	1858015	1000	-	.	gene_id "MSTRG.86207"; transcript_id "MSTRG.86207.200"; exon_number "3";
chr19	StringTie	transcript	1852399	1864301	1000	-	.	gene_id "MSTRG.86207"; transcript_id "MSTRG.86207.201";
chr19	StringTie	exon	1852399	1853362	1000	-	.	gene_id "MSTRG.86207"; transcript_id "MSTRG.86207.201"; exon_number "1";
chr19	StringTie	exon	1853730	1854760	1000	-	.	gene_id "MSTRG.86207"; transcript_id "MSTRG.86207.201"; exon_number "2";
chr19	StringTie	exon	1863041	1864301	1000	-	.	gene_id "MSTRG.86207"; transcript_id "MSTRG.86207.201"; exon_number "3";
chr19	StringTie	transcript	1852399	1863767	1000	-	.	gene_id "MSTRG.86207"; transcript_id "MSTRG.86207.202";
chr19	StringTie	exon	1852399	1852854	1000	-	.	gene_id "MSTRG.86207"; transcript_id "MSTRG.86207.202"; exon_number "1";
chr19	StringTie	exon	1853290	1854760	1000	-	.	gene_id "MSTRG.86207"; transcript_id "MSTRG.86207.202"; exon_number "2";
chr19	StringTie	exon	1863041	1863767	1000	-	.	gene_id "MSTRG.86207"; transcript_id "MSTRG.86207.202"; exon_number "3";
chr19	StringTie	transcript	1852399	1863146	1000	-	.	gene_id "MSTRG.86207"; transcript_id "MSTRG.86207.203";
chr19	StringTie	exon	1852399	1853628	1000	-	.	gene_id "MSTRG.86207"; transcript_id "MSTRG.86207.203"; exon_number "1";
chr19	StringTie	exon	1854180	1854760	1000	-	.	gene_id "MSTRG.86207"; transcript_id "MSTRG.86207.203"; exon_number "2";
chr19	StringTie	exon	1863041	1863146	1000	-	.	gene_id "MSTRG.86207"; transcript_id "MSTRG.86207.203"; exon_number "3";
chr19	StringTie	transcript	1852399	1863670	1000	-	.	gene_id "MSTRG.86207"; transcript_id "MSTRG.86207.204";
chr19	StringTie	exon	1852399	1854760	1000	-	.	gene_id "MSTRG.86207"; transcript_id "MSTRG.86207.204"; exon_number "1";
chr19	StringTie	exon	1863041	1863350	1000	-	.	gene_id "MSTRG.86207"; transcript_id "MSTRG.86207.204"; exon_number "2";
chr19	StringTie	exon	1863447	1863670	1000	-	.	gene_id "MSTRG.86207"; transcript_id "MSTRG.86207.204"; exon_number "3";
chr19	StringTie	transcript	1852399	1885513	1000	-	.	gene_id "MSTRG.86207"; transcript_id "MSTRG.86207.205";
chr19	StringTie	exon	1852399	1853770	1000	-	.	gene_id "MSTRG.86207"; transcript_id "MSTRG.86207.205"; exon_number "1";
chr19	StringTie	exon	1854180	1854760	1000	-	.	gene_id "MSTRG.86207"; transcript_id "MSTRG.86207.205"; exon_number "2";
chr19	StringTie	exon	1876110	1877425	1000	-	.	gene_id "MSTRG.86207"; transcript_id "MSTRG.86207.205"; exon_number "3";
chr19	StringTie	exon	1877508	1877687	1000	-	.	gene_id "MSTRG.86207"; transcript_id "MSTRG.86207.205"; exon_number "4";
chr19	StringTie	exon	1879921	1880115	1000	-	.	gene_id "MSTRG.86207"; transcript_id "MSTRG.86207.205"; exon_number "5";
chr19	StringTie	exon	1881235	1885513	1000	-	.	gene_id "MSTRG.86207"; transcript_id "MSTRG.86207.205"; exon_number "6";
chr19	StringTie	transcript	1852401	1885613	1000	-	.	gene_id "MSTRG.86207"; transcript_id "MSTRG.86207.209";
chr19	StringTie	exon	1852401	1854760	1000	-	.	gene_id "MSTRG.86207"; transcript_id "MSTRG.86207.209"; exon_number "1";
chr19	StringTie	exon	1875954	1877425	1000	-	.	gene_id "MSTRG.86207"; transcript_id "MSTRG.86207.209"; exon_number "2";
chr19	StringTie	exon	1877508	1877687	1000	-	.	gene_id "MSTRG.86207"; transcript_id "MSTRG.86207.209"; exon_number "3";
chr19	StringTie	exon	1879921	1880115	1000	-	.	gene_id "MSTRG.86207"; transcript_id "MSTRG.86207.209"; exon_number "4";
chr19	StringTie	exon	1881235	1881804	1000	-	.	gene_id "MSTRG.86207"; transcript_id "MSTRG.86207.209"; exon_number "5";
chr19	StringTie	exon	1884469	1884543	1000	-	.	gene_id "MSTRG.86207"; transcript_id "MSTRG.86207.209"; exon_number "6";
chr19	StringTie	exon	1885352	1885613	1000	-	.	gene_id "MSTRG.86207"; transcript_id "MSTRG.86207.209"; exon_number "7";
chr19	StringTie	transcript	1781681	1812346	1000	-	.	gene_id "MSTRG.86207"; transcript_id "MSTRG.86207.21";
chr19	StringTie	exon	1781681	1783270	1000	-	.	gene_id "MSTRG.86207"; transcript_id "MSTRG.86207.21"; exon_number "1";
chr19	StringTie	exon	1784819	1784946	1000	-	.	gene_id "MSTRG.86207"; transcript_id "MSTRG.86207.21"; exon_number "2";
chr19	StringTie	exon	1785159	1785297	1000	-	.	gene_id "MSTRG.86207"; transcript_id "MSTRG.86207.21"; exon_number "3";
chr19	StringTie	exon	1785469	1785708	1000	-	.	gene_id "MSTRG.86207"; transcript_id "MSTRG.86207.21"; exon_number "4";
chr19	StringTie	exon	1787103	1787186	1000	-	.	gene_id "MSTRG.86207"; transcript_id "MSTRG.86207.21"; exon_number "5";
chr19	StringTie	exon	1788897	1789120	1000	-	.	gene_id "MSTRG.86207"; transcript_id "MSTRG.86207.21"; exon_number "6";
chr19	StringTie	exon	1789361	1789700	1000	-	.	gene_id "MSTRG.86207"; transcript_id "MSTRG.86207.21"; exon_number "7";
chr19	StringTie	exon	1789890	1789989	1000	-	.	gene_id "MSTRG.86207"; transcript_id "MSTRG.86207.21"; exon_number "8";
chr19	StringTie	exon	1790757	1790832	1000	-	.	gene_id "MSTRG.86207"; transcript_id "MSTRG.86207.21"; exon_number "9";
chr19	StringTie	exon	1791750	1791861	1000	-	.	gene_id "MSTRG.86207"; transcript_id "MSTRG.86207.21"; exon_number "10";
chr19	StringTie	exon	1791971	1792135	1000	-	.	gene_id "MSTRG.86207"; transcript_id "MSTRG.86207.21"; exon_number "11";
chr19	StringTie	exon	1795875	1795987	1000	-	.	gene_id "MSTRG.86207"; transcript_id "MSTRG.86207.21"; exon_number "12";
chr19	StringTie	exon	1796077	1796265	1000	-	.	gene_id "MSTRG.86207"; transcript_id "MSTRG.86207.21"; exon_number "13";
chr19	StringTie	exon	1796711	1796879	1000	-	.	gene_id "MSTRG.86207"; transcript_id "MSTRG.86207.21"; exon_number "14";
chr19	StringTie	exon	1796974	1797005	1000	-	.	gene_id "MSTRG.86207"; transcript_id "MSTRG.86207.21"; exon_number "15";
chr19	StringTie	exon	1799947	1800155	1000	-	.	gene_id "MSTRG.86207"; transcript_id "MSTRG.86207.21"; exon_number "16";
chr19	StringTie	exon	1800259	1800449	1000	-	.	gene_id "MSTRG.86207"; transcript_id "MSTRG.86207.21"; exon_number "17";
chr19	StringTie	exon	1801956	1802044	1000	-	.	gene_id "MSTRG.86207"; transcript_id "MSTRG.86207.21"; exon_number "18";
chr19	StringTie	exon	1802487	1802645	1000	-	.	gene_id "MSTRG.86207"; transcript_id "MSTRG.86207.21"; exon_number "19";
chr19	StringTie	exon	1805374	1805456	1000	-	.	gene_id "MSTRG.86207"; transcript_id "MSTRG.86207.21"; exon_number "20";
chr19	StringTie	exon	1805888	1806169	1000	-	.	gene_id "MSTRG.86207"; transcript_id "MSTRG.86207.21"; exon_number "21";
chr19	StringTie	exon	1806628	1806689	1000	-	.	gene_id "MSTRG.86207"; transcript_id "MSTRG.86207.21"; exon_number "22";
chr19	StringTie	exon	1807168	1807266	1000	-	.	gene_id "MSTRG.86207"; transcript_id "MSTRG.86207.21"; exon_number "23";
chr19	StringTie	exon	1808222	1809734	1000	-	.	gene_id "MSTRG.86207"; transcript_id "MSTRG.86207.21"; exon_number "24";
chr19	StringTie	exon	1810622	1810683	1000	-	.	gene_id "MSTRG.86207"; transcript_id "MSTRG.86207.21"; exon_number "25";
chr19	StringTie	exon	1811601	1811884	1000	-	.	gene_id "MSTRG.86207"; transcript_id "MSTRG.86207.21"; exon_number "26";
chr19	StringTie	exon	1812186	1812346	1000	-	.	gene_id "MSTRG.86207"; transcript_id "MSTRG.86207.21"; exon_number "27";
chr19	StringTie	transcript	1852404	1862858	1000	-	.	gene_id "MSTRG.86207"; transcript_id "MSTRG.86207.210";
chr19	StringTie	exon	1852404	1852854	1000	-	.	gene_id "MSTRG.86207"; transcript_id "MSTRG.86207.210"; exon_number "1";
chr19	StringTie	exon	1852898	1854760	1000	-	.	gene_id "MSTRG.86207"; transcript_id "MSTRG.86207.210"; exon_number "2";
chr19	StringTie	exon	1862794	1862858	1000	-	.	gene_id "MSTRG.86207"; transcript_id "MSTRG.86207.210"; exon_number "3";
chr19	StringTie	transcript	1873671	1885596	1000	-	.	gene_id "MSTRG.86207"; transcript_id "MSTRG.86207.212";
chr19	StringTie	exon	1873671	1875759	1000	-	.	gene_id "MSTRG.86207"; transcript_id "MSTRG.86207.212"; exon_number "1";
chr19	StringTie	exon	1876110	1877425	1000	-	.	gene_id "MSTRG.86207"; transcript_id "MSTRG.86207.212"; exon_number "2";
chr19	StringTie	exon	1877508	1880115	1000	-	.	gene_id "MSTRG.86207"; transcript_id "MSTRG.86207.212"; exon_number "3";
chr19	StringTie	exon	1881235	1881804	1000	-	.	gene_id "MSTRG.86207"; transcript_id "MSTRG.86207.212"; exon_number "4";
chr19	StringTie	exon	1885352	1885596	1000	-	.	gene_id "MSTRG.86207"; transcript_id "MSTRG.86207.212"; exon_number "5";
chr19	StringTie	transcript	1874416	1885613	1000	-	.	gene_id "MSTRG.86207"; transcript_id "MSTRG.86207.213";
chr19	StringTie	exon	1874416	1875759	1000	-	.	gene_id "MSTRG.86207"; transcript_id "MSTRG.86207.213"; exon_number "1";
chr19	StringTie	exon	1876110	1877425	1000	-	.	gene_id "MSTRG.86207"; transcript_id "MSTRG.86207.213"; exon_number "2";
chr19	StringTie	exon	1877508	1877687	1000	-	.	gene_id "MSTRG.86207"; transcript_id "MSTRG.86207.213"; exon_number "3";
chr19	StringTie	exon	1879921	1880115	1000	-	.	gene_id "MSTRG.86207"; transcript_id "MSTRG.86207.213"; exon_number "4";
chr19	StringTie	exon	1881235	1881804	1000	-	.	gene_id "MSTRG.86207"; transcript_id "MSTRG.86207.213"; exon_number "5";
chr19	StringTie	exon	1885352	1885613	1000	-	.	gene_id "MSTRG.86207"; transcript_id "MSTRG.86207.213"; exon_number "6";
chr19	StringTie	transcript	1874548	1885547	1000	-	.	gene_id "MSTRG.86207"; transcript_id "MSTRG.86207.214";
chr19	StringTie	exon	1874548	1875759	1000	-	.	gene_id "MSTRG.86207"; transcript_id "MSTRG.86207.214"; exon_number "1";
chr19	StringTie	exon	1875954	1877425	1000	-	.	gene_id "MSTRG.86207"; transcript_id "MSTRG.86207.214"; exon_number "2";
chr19	StringTie	exon	1877508	1877687	1000	-	.	gene_id "MSTRG.86207"; transcript_id "MSTRG.86207.214"; exon_number "3";
chr19	StringTie	exon	1879921	1880115	1000	-	.	gene_id "MSTRG.86207"; transcript_id "MSTRG.86207.214"; exon_number "4";
chr19	StringTie	exon	1881235	1881804	1000	-	.	gene_id "MSTRG.86207"; transcript_id "MSTRG.86207.214"; exon_number "5";
chr19	StringTie	exon	1885352	1885547	1000	-	.	gene_id "MSTRG.86207"; transcript_id "MSTRG.86207.214"; exon_number "6";
chr19	StringTie	transcript	1874560	1885466	1000	-	.	gene_id "MSTRG.86207"; transcript_id "MSTRG.86207.215";
chr19	StringTie	exon	1874560	1875805	1000	-	.	gene_id "MSTRG.86207"; transcript_id "MSTRG.86207.215"; exon_number "1";
chr19	StringTie	exon	1876110	1877425	1000	-	.	gene_id "MSTRG.86207"; transcript_id "MSTRG.86207.215"; exon_number "2";
chr19	StringTie	exon	1877508	1877687	1000	-	.	gene_id "MSTRG.86207"; transcript_id "MSTRG.86207.215"; exon_number "3";
chr19	StringTie	exon	1879921	1880115	1000	-	.	gene_id "MSTRG.86207"; transcript_id "MSTRG.86207.215"; exon_number "4";
chr19	StringTie	exon	1881235	1881804	1000	-	.	gene_id "MSTRG.86207"; transcript_id "MSTRG.86207.215"; exon_number "5";
chr19	StringTie	exon	1885436	1885466	1000	-	.	gene_id "MSTRG.86207"; transcript_id "MSTRG.86207.215"; exon_number "6";
chr19	StringTie	transcript	1874569	1885583	1000	-	.	gene_id "MSTRG.86207"; transcript_id "MSTRG.86207.216";
chr19	StringTie	exon	1874569	1875759	1000	-	.	gene_id "MSTRG.86207"; transcript_id "MSTRG.86207.216"; exon_number "1";
chr19	StringTie	exon	1876110	1877425	1000	-	.	gene_id "MSTRG.86207"; transcript_id "MSTRG.86207.216"; exon_number "2";
chr19	StringTie	exon	1877508	1877687	1000	-	.	gene_id "MSTRG.86207"; transcript_id "MSTRG.86207.216"; exon_number "3";
chr19	StringTie	exon	1879921	1880115	1000	-	.	gene_id "MSTRG.86207"; transcript_id "MSTRG.86207.216"; exon_number "4";
chr19	StringTie	exon	1881235	1884543	1000	-	.	gene_id "MSTRG.86207"; transcript_id "MSTRG.86207.216"; exon_number "5";
chr19	StringTie	exon	1885352	1885583	1000	-	.	gene_id "MSTRG.86207"; transcript_id "MSTRG.86207.216"; exon_number "6";
chr19	StringTie	transcript	1874825	1885409	1000	-	.	gene_id "MSTRG.86207"; transcript_id "MSTRG.86207.217";
chr19	StringTie	exon	1874825	1875861	1000	-	.	gene_id "MSTRG.86207"; transcript_id "MSTRG.86207.217"; exon_number "1";
chr19	StringTie	exon	1875954	1877425	1000	-	.	gene_id "MSTRG.86207"; transcript_id "MSTRG.86207.217"; exon_number "2";
chr19	StringTie	exon	1877508	1877687	1000	-	.	gene_id "MSTRG.86207"; transcript_id "MSTRG.86207.217"; exon_number "3";
chr19	StringTie	exon	1879921	1880061	1000	-	.	gene_id "MSTRG.86207"; transcript_id "MSTRG.86207.217"; exon_number "4";
chr19	StringTie	exon	1881235	1881804	1000	-	.	gene_id "MSTRG.86207"; transcript_id "MSTRG.86207.217"; exon_number "5";
chr19	StringTie	exon	1885352	1885409	1000	-	.	gene_id "MSTRG.86207"; transcript_id "MSTRG.86207.217"; exon_number "6";
chr19	StringTie	transcript	1874871	1885401	1000	-	.	gene_id "MSTRG.86207"; transcript_id "MSTRG.86207.218";
chr19	StringTie	exon	1874871	1875759	1000	-	.	gene_id "MSTRG.86207"; transcript_id "MSTRG.86207.218"; exon_number "1";
chr19	StringTie	exon	1876110	1877425	1000	-	.	gene_id "MSTRG.86207"; transcript_id "MSTRG.86207.218"; exon_number "2";
chr19	StringTie	exon	1877508	1878904	1000	-	.	gene_id "MSTRG.86207"; transcript_id "MSTRG.86207.218"; exon_number "3";
chr19	StringTie	exon	1879921	1880115	1000	-	.	gene_id "MSTRG.86207"; transcript_id "MSTRG.86207.218"; exon_number "4";
chr19	StringTie	exon	1881235	1881804	1000	-	.	gene_id "MSTRG.86207"; transcript_id "MSTRG.86207.218"; exon_number "5";
chr19	StringTie	exon	1885352	1885401	1000	-	.	gene_id "MSTRG.86207"; transcript_id "MSTRG.86207.218"; exon_number "6";
chr19	StringTie	transcript	1781753	1790915	1000	-	.	gene_id "MSTRG.86207"; transcript_id "MSTRG.86207.22";
chr19	StringTie	exon	1781753	1783270	1000	-	.	gene_id "MSTRG.86207"; transcript_id "MSTRG.86207.22"; exon_number "1";
chr19	StringTie	exon	1784819	1784946	1000	-	.	gene_id "MSTRG.86207"; transcript_id "MSTRG.86207.22"; exon_number "2";
chr19	StringTie	exon	1785159	1785297	1000	-	.	gene_id "MSTRG.86207"; transcript_id "MSTRG.86207.22"; exon_number "3";
chr19	StringTie	exon	1785469	1785708	1000	-	.	gene_id "MSTRG.86207"; transcript_id "MSTRG.86207.22"; exon_number "4";
chr19	StringTie	exon	1787103	1787186	1000	-	.	gene_id "MSTRG.86207"; transcript_id "MSTRG.86207.22"; exon_number "5";
chr19	StringTie	exon	1788897	1789120	1000	-	.	gene_id "MSTRG.86207"; transcript_id "MSTRG.86207.22"; exon_number "6";
chr19	StringTie	exon	1789361	1789614	1000	-	.	gene_id "MSTRG.86207"; transcript_id "MSTRG.86207.22"; exon_number "7";
chr19	StringTie	exon	1790757	1790915	1000	-	.	gene_id "MSTRG.86207"; transcript_id "MSTRG.86207.22"; exon_number "8";
chr19	StringTie	transcript	1874882	1885602	1000	-	.	gene_id "MSTRG.86207"; transcript_id "MSTRG.86207.220";
chr19	StringTie	exon	1874882	1875759	1000	-	.	gene_id "MSTRG.86207"; transcript_id "MSTRG.86207.220"; exon_number "1";
chr19	StringTie	exon	1875954	1877425	1000	-	.	gene_id "MSTRG.86207"; transcript_id "MSTRG.86207.220"; exon_number "2";
chr19	StringTie	exon	1877508	1877687	1000	-	.	gene_id "MSTRG.86207"; transcript_id "MSTRG.86207.220"; exon_number "3";
chr19	StringTie	exon	1879921	1880115	1000	-	.	gene_id "MSTRG.86207"; transcript_id "MSTRG.86207.220"; exon_number "4";
chr19	StringTie	exon	1881235	1881804	1000	-	.	gene_id "MSTRG.86207"; transcript_id "MSTRG.86207.220"; exon_number "5";
chr19	StringTie	exon	1885436	1885602	1000	-	.	gene_id "MSTRG.86207"; transcript_id "MSTRG.86207.220"; exon_number "6";
chr19	StringTie	transcript	1876239	1885650	1000	-	.	gene_id "MSTRG.86207"; transcript_id "MSTRG.86207.221";
chr19	StringTie	exon	1876239	1877425	1000	-	.	gene_id "MSTRG.86207"; transcript_id "MSTRG.86207.221"; exon_number "1";
chr19	StringTie	exon	1877508	1877687	1000	-	.	gene_id "MSTRG.86207"; transcript_id "MSTRG.86207.221"; exon_number "2";
chr19	StringTie	exon	1878664	1878904	1000	-	.	gene_id "MSTRG.86207"; transcript_id "MSTRG.86207.221"; exon_number "3";
chr19	StringTie	exon	1879921	1880115	1000	-	.	gene_id "MSTRG.86207"; transcript_id "MSTRG.86207.221"; exon_number "4";
chr19	StringTie	exon	1881235	1881804	1000	-	.	gene_id "MSTRG.86207"; transcript_id "MSTRG.86207.221"; exon_number "5";
chr19	StringTie	exon	1885436	1885650	1000	-	.	gene_id "MSTRG.86207"; transcript_id "MSTRG.86207.221"; exon_number "6";
chr19	StringTie	transcript	1876253	1892833	1000	-	.	gene_id "MSTRG.86207"; transcript_id "MSTRG.86207.222";
chr19	StringTie	exon	1876253	1877425	1000	-	.	gene_id "MSTRG.86207"; transcript_id "MSTRG.86207.222"; exon_number "1";
chr19	StringTie	exon	1877508	1877687	1000	-	.	gene_id "MSTRG.86207"; transcript_id "MSTRG.86207.222"; exon_number "2";
chr19	StringTie	exon	1879921	1880115	1000	-	.	gene_id "MSTRG.86207"; transcript_id "MSTRG.86207.222"; exon_number "3";
chr19	StringTie	exon	1881235	1881804	1000	-	.	gene_id "MSTRG.86207"; transcript_id "MSTRG.86207.222"; exon_number "4";
chr19	StringTie	exon	1890297	1892833	1000	-	.	gene_id "MSTRG.86207"; transcript_id "MSTRG.86207.222"; exon_number "5";
chr19	StringTie	transcript	1876278	1885556	1000	-	.	gene_id "MSTRG.86207"; transcript_id "MSTRG.86207.223";
chr19	StringTie	exon	1876278	1877425	1000	-	.	gene_id "MSTRG.86207"; transcript_id "MSTRG.86207.223"; exon_number "1";
chr19	StringTie	exon	1877508	1877647	1000	-	.	gene_id "MSTRG.86207"; transcript_id "MSTRG.86207.223"; exon_number "2";
chr19	StringTie	exon	1879921	1880115	1000	-	.	gene_id "MSTRG.86207"; transcript_id "MSTRG.86207.223"; exon_number "3";
chr19	StringTie	exon	1881235	1881804	1000	-	.	gene_id "MSTRG.86207"; transcript_id "MSTRG.86207.223"; exon_number "4";
chr19	StringTie	exon	1885352	1885556	1000	-	.	gene_id "MSTRG.86207"; transcript_id "MSTRG.86207.223"; exon_number "5";
chr19	StringTie	transcript	1876291	1885105	1000	-	.	gene_id "MSTRG.86207"; transcript_id "MSTRG.86207.224";
chr19	StringTie	exon	1876291	1877425	1000	-	.	gene_id "MSTRG.86207"; transcript_id "MSTRG.86207.224"; exon_number "1";
chr19	StringTie	exon	1877508	1877687	1000	-	.	gene_id "MSTRG.86207"; transcript_id "MSTRG.86207.224"; exon_number "2";
chr19	StringTie	exon	1879921	1880115	1000	-	.	gene_id "MSTRG.86207"; transcript_id "MSTRG.86207.224"; exon_number "3";
chr19	StringTie	exon	1881235	1881804	1000	-	.	gene_id "MSTRG.86207"; transcript_id "MSTRG.86207.224"; exon_number "4";
chr19	StringTie	exon	1884464	1885105	1000	-	.	gene_id "MSTRG.86207"; transcript_id "MSTRG.86207.224"; exon_number "5";
chr19	StringTie	transcript	1876296	1885451	1000	-	.	gene_id "MSTRG.86207"; transcript_id "MSTRG.86207.225";
chr19	StringTie	exon	1876296	1877425	1000	-	.	gene_id "MSTRG.86207"; transcript_id "MSTRG.86207.225"; exon_number "1";
chr19	StringTie	exon	1877508	1877687	1000	-	.	gene_id "MSTRG.86207"; transcript_id "MSTRG.86207.225"; exon_number "2";
chr19	StringTie	exon	1879921	1880164	1000	-	.	gene_id "MSTRG.86207"; transcript_id "MSTRG.86207.225"; exon_number "3";
chr19	StringTie	exon	1881235	1881804	1000	-	.	gene_id "MSTRG.86207"; transcript_id "MSTRG.86207.225"; exon_number "4";
chr19	StringTie	exon	1885436	1885451	1000	-	.	gene_id "MSTRG.86207"; transcript_id "MSTRG.86207.225"; exon_number "5";
chr19	StringTie	transcript	1876315	1885547	1000	-	.	gene_id "MSTRG.86207"; transcript_id "MSTRG.86207.226";
chr19	StringTie	exon	1876315	1877425	1000	-	.	gene_id "MSTRG.86207"; transcript_id "MSTRG.86207.226"; exon_number "1";
chr19	StringTie	exon	1877508	1877687	1000	-	.	gene_id "MSTRG.86207"; transcript_id "MSTRG.86207.226"; exon_number "2";
chr19	StringTie	exon	1879921	1880497	1000	-	.	gene_id "MSTRG.86207"; transcript_id "MSTRG.86207.226"; exon_number "3";
chr19	StringTie	exon	1881235	1881804	1000	-	.	gene_id "MSTRG.86207"; transcript_id "MSTRG.86207.226"; exon_number "4";
chr19	StringTie	exon	1885352	1885547	1000	-	.	gene_id "MSTRG.86207"; transcript_id "MSTRG.86207.226"; exon_number "5";
chr19	StringTie	transcript	1876315	1885411	1000	-	.	gene_id "MSTRG.86207"; transcript_id "MSTRG.86207.227";
chr19	StringTie	exon	1876315	1877425	1000	-	.	gene_id "MSTRG.86207"; transcript_id "MSTRG.86207.227"; exon_number "1";
chr19	StringTie	exon	1877508	1877687	1000	-	.	gene_id "MSTRG.86207"; transcript_id "MSTRG.86207.227"; exon_number "2";
chr19	StringTie	exon	1879921	1880115	1000	-	.	gene_id "MSTRG.86207"; transcript_id "MSTRG.86207.227"; exon_number "3";
chr19	StringTie	exon	1881235	1881381	1000	-	.	gene_id "MSTRG.86207"; transcript_id "MSTRG.86207.227"; exon_number "4";
chr19	StringTie	exon	1881415	1881804	1000	-	.	gene_id "MSTRG.86207"; transcript_id "MSTRG.86207.227"; exon_number "5";
chr19	StringTie	exon	1885352	1885411	1000	-	.	gene_id "MSTRG.86207"; transcript_id "MSTRG.86207.227"; exon_number "6";
chr19	StringTie	transcript	1876385	1890309	1000	-	.	gene_id "MSTRG.86207"; transcript_id "MSTRG.86207.228";
chr19	StringTie	exon	1876385	1877425	1000	-	.	gene_id "MSTRG.86207"; transcript_id "MSTRG.86207.228"; exon_number "1";
chr19	StringTie	exon	1877508	1877687	1000	-	.	gene_id "MSTRG.86207"; transcript_id "MSTRG.86207.228"; exon_number "2";
chr19	StringTie	exon	1879921	1880115	1000	-	.	gene_id "MSTRG.86207"; transcript_id "MSTRG.86207.228"; exon_number "3";
chr19	StringTie	exon	1890297	1890309	1000	-	.	gene_id "MSTRG.86207"; transcript_id "MSTRG.86207.228"; exon_number "4";
chr19	StringTie	transcript	1876594	1885477	1000	-	.	gene_id "MSTRG.86207"; transcript_id "MSTRG.86207.229";
chr19	StringTie	exon	1876594	1877425	1000	-	.	gene_id "MSTRG.86207"; transcript_id "MSTRG.86207.229"; exon_number "1";
chr19	StringTie	exon	1877508	1877687	1000	-	.	gene_id "MSTRG.86207"; transcript_id "MSTRG.86207.229"; exon_number "2";
chr19	StringTie	exon	1878664	1878825	1000	-	.	gene_id "MSTRG.86207"; transcript_id "MSTRG.86207.229"; exon_number "3";
chr19	StringTie	exon	1879921	1880115	1000	-	.	gene_id "MSTRG.86207"; transcript_id "MSTRG.86207.229"; exon_number "4";
chr19	StringTie	exon	1881235	1881804	1000	-	.	gene_id "MSTRG.86207"; transcript_id "MSTRG.86207.229"; exon_number "5";
chr19	StringTie	exon	1885352	1885477	1000	-	.	gene_id "MSTRG.86207"; transcript_id "MSTRG.86207.229"; exon_number "6";
chr19	StringTie	transcript	1781760	1790137	1000	-	.	gene_id "MSTRG.86207"; transcript_id "MSTRG.86207.23";
chr19	StringTie	exon	1781760	1783074	1000	-	.	gene_id "MSTRG.86207"; transcript_id "MSTRG.86207.23"; exon_number "1";
chr19	StringTie	exon	1784819	1784946	1000	-	.	gene_id "MSTRG.86207"; transcript_id "MSTRG.86207.23"; exon_number "2";
chr19	StringTie	exon	1785159	1785297	1000	-	.	gene_id "MSTRG.86207"; transcript_id "MSTRG.86207.23"; exon_number "3";
chr19	StringTie	exon	1785469	1785708	1000	-	.	gene_id "MSTRG.86207"; transcript_id "MSTRG.86207.23"; exon_number "4";
chr19	StringTie	exon	1787103	1787186	1000	-	.	gene_id "MSTRG.86207"; transcript_id "MSTRG.86207.23"; exon_number "5";
chr19	StringTie	exon	1788897	1789120	1000	-	.	gene_id "MSTRG.86207"; transcript_id "MSTRG.86207.23"; exon_number "6";
chr19	StringTie	exon	1789361	1790137	1000	-	.	gene_id "MSTRG.86207"; transcript_id "MSTRG.86207.23"; exon_number "7";
chr19	StringTie	transcript	1876663	1885619	1000	-	.	gene_id "MSTRG.86207"; transcript_id "MSTRG.86207.230";
chr19	StringTie	exon	1876663	1877425	1000	-	.	gene_id "MSTRG.86207"; transcript_id "MSTRG.86207.230"; exon_number "1";
chr19	StringTie	exon	1877508	1877647	1000	-	.	gene_id "MSTRG.86207"; transcript_id "MSTRG.86207.230"; exon_number "2";
chr19	StringTie	exon	1879921	1880061	1000	-	.	gene_id "MSTRG.86207"; transcript_id "MSTRG.86207.230"; exon_number "3";
chr19	StringTie	exon	1881235	1881804	1000	-	.	gene_id "MSTRG.86207"; transcript_id "MSTRG.86207.230"; exon_number "4";
chr19	StringTie	exon	1885352	1885619	1000	-	.	gene_id "MSTRG.86207"; transcript_id "MSTRG.86207.230"; exon_number "5";
chr19	StringTie	transcript	1876726	1885583	1000	-	.	gene_id "MSTRG.86207"; transcript_id "MSTRG.86207.231";
chr19	StringTie	exon	1876726	1877425	1000	-	.	gene_id "MSTRG.86207"; transcript_id "MSTRG.86207.231"; exon_number "1";
chr19	StringTie	exon	1877508	1877687	1000	-	.	gene_id "MSTRG.86207"; transcript_id "MSTRG.86207.231"; exon_number "2";
chr19	StringTie	exon	1879921	1880115	1000	-	.	gene_id "MSTRG.86207"; transcript_id "MSTRG.86207.231"; exon_number "3";
chr19	StringTie	exon	1881235	1881589	1000	-	.	gene_id "MSTRG.86207"; transcript_id "MSTRG.86207.231"; exon_number "4";
chr19	StringTie	exon	1881635	1881804	1000	-	.	gene_id "MSTRG.86207"; transcript_id "MSTRG.86207.231"; exon_number "5";
chr19	StringTie	exon	1885352	1885583	1000	-	.	gene_id "MSTRG.86207"; transcript_id "MSTRG.86207.231"; exon_number "6";
chr19	StringTie	transcript	1876775	1885392	1000	-	.	gene_id "MSTRG.86207"; transcript_id "MSTRG.86207.232";
chr19	StringTie	exon	1876775	1877425	1000	-	.	gene_id "MSTRG.86207"; transcript_id "MSTRG.86207.232"; exon_number "1";
chr19	StringTie	exon	1877508	1877687	1000	-	.	gene_id "MSTRG.86207"; transcript_id "MSTRG.86207.232"; exon_number "2";
chr19	StringTie	exon	1878664	1878904	1000	-	.	gene_id "MSTRG.86207"; transcript_id "MSTRG.86207.232"; exon_number "3";
chr19	StringTie	exon	1879921	1880115	1000	-	.	gene_id "MSTRG.86207"; transcript_id "MSTRG.86207.232"; exon_number "4";
chr19	StringTie	exon	1880896	1881804	1000	-	.	gene_id "MSTRG.86207"; transcript_id "MSTRG.86207.232"; exon_number "5";
chr19	StringTie	exon	1885352	1885392	1000	-	.	gene_id "MSTRG.86207"; transcript_id "MSTRG.86207.232"; exon_number "6";
chr19	StringTie	transcript	1876787	1885465	1000	-	.	gene_id "MSTRG.86207"; transcript_id "MSTRG.86207.233";
chr19	StringTie	exon	1876787	1877425	1000	-	.	gene_id "MSTRG.86207"; transcript_id "MSTRG.86207.233"; exon_number "1";
chr19	StringTie	exon	1877508	1877647	1000	-	.	gene_id "MSTRG.86207"; transcript_id "MSTRG.86207.233"; exon_number "2";
chr19	StringTie	exon	1879921	1880115	1000	-	.	gene_id "MSTRG.86207"; transcript_id "MSTRG.86207.233"; exon_number "3";
chr19	StringTie	exon	1881235	1881804	1000	-	.	gene_id "MSTRG.86207"; transcript_id "MSTRG.86207.233"; exon_number "4";
chr19	StringTie	exon	1885436	1885465	1000	-	.	gene_id "MSTRG.86207"; transcript_id "MSTRG.86207.233"; exon_number "5";
chr19	StringTie	transcript	1876853	1885509	1000	-	.	gene_id "MSTRG.86207"; transcript_id "MSTRG.86207.235";
chr19	StringTie	exon	1876853	1877425	1000	-	.	gene_id "MSTRG.86207"; transcript_id "MSTRG.86207.235"; exon_number "1";
chr19	StringTie	exon	1877508	1877687	1000	-	.	gene_id "MSTRG.86207"; transcript_id "MSTRG.86207.235"; exon_number "2";
chr19	StringTie	exon	1878664	1878904	1000	-	.	gene_id "MSTRG.86207"; transcript_id "MSTRG.86207.235"; exon_number "3";
chr19	StringTie	exon	1879921	1880115	1000	-	.	gene_id "MSTRG.86207"; transcript_id "MSTRG.86207.235"; exon_number "4";
chr19	StringTie	exon	1881235	1881804	1000	-	.	gene_id "MSTRG.86207"; transcript_id "MSTRG.86207.235"; exon_number "5";
chr19	StringTie	exon	1884469	1884543	1000	-	.	gene_id "MSTRG.86207"; transcript_id "MSTRG.86207.235"; exon_number "6";
chr19	StringTie	exon	1885352	1885509	1000	-	.	gene_id "MSTRG.86207"; transcript_id "MSTRG.86207.235"; exon_number "7";
chr19	StringTie	transcript	1876861	1885579	1000	-	.	gene_id "MSTRG.86207"; transcript_id "MSTRG.86207.236";
chr19	StringTie	exon	1876861	1877425	1000	-	.	gene_id "MSTRG.86207"; transcript_id "MSTRG.86207.236"; exon_number "1";
chr19	StringTie	exon	1879921	1880061	1000	-	.	gene_id "MSTRG.86207"; transcript_id "MSTRG.86207.236"; exon_number "2";
chr19	StringTie	exon	1881235	1881804	1000	-	.	gene_id "MSTRG.86207"; transcript_id "MSTRG.86207.236"; exon_number "3";
chr19	StringTie	exon	1885352	1885579	1000	-	.	gene_id "MSTRG.86207"; transcript_id "MSTRG.86207.236"; exon_number "4";
chr19	StringTie	transcript	1876863	1885461	1000	-	.	gene_id "MSTRG.86207"; transcript_id "MSTRG.86207.237";
chr19	StringTie	exon	1876863	1877425	1000	-	.	gene_id "MSTRG.86207"; transcript_id "MSTRG.86207.237"; exon_number "1";
chr19	StringTie	exon	1877508	1877687	1000	-	.	gene_id "MSTRG.86207"; transcript_id "MSTRG.86207.237"; exon_number "2";
chr19	StringTie	exon	1879921	1880061	1000	-	.	gene_id "MSTRG.86207"; transcript_id "MSTRG.86207.237"; exon_number "3";
chr19	StringTie	exon	1881235	1881804	1000	-	.	gene_id "MSTRG.86207"; transcript_id "MSTRG.86207.237"; exon_number "4";
chr19	StringTie	exon	1884469	1884543	1000	-	.	gene_id "MSTRG.86207"; transcript_id "MSTRG.86207.237"; exon_number "5";
chr19	StringTie	exon	1885352	1885461	1000	-	.	gene_id "MSTRG.86207"; transcript_id "MSTRG.86207.237"; exon_number "6";
chr19	StringTie	transcript	1876871	1885466	1000	-	.	gene_id "MSTRG.86207"; transcript_id "MSTRG.86207.238";
chr19	StringTie	exon	1876871	1877425	1000	-	.	gene_id "MSTRG.86207"; transcript_id "MSTRG.86207.238"; exon_number "1";
chr19	StringTie	exon	1877508	1878904	1000	-	.	gene_id "MSTRG.86207"; transcript_id "MSTRG.86207.238"; exon_number "2";
chr19	StringTie	exon	1879921	1880115	1000	-	.	gene_id "MSTRG.86207"; transcript_id "MSTRG.86207.238"; exon_number "3";
chr19	StringTie	exon	1881235	1881335	1000	-	.	gene_id "MSTRG.86207"; transcript_id "MSTRG.86207.238"; exon_number "4";
chr19	StringTie	exon	1885352	1885466	1000	-	.	gene_id "MSTRG.86207"; transcript_id "MSTRG.86207.238"; exon_number "5";
chr19	StringTie	transcript	1876873	1885586	1000	-	.	gene_id "MSTRG.86207"; transcript_id "MSTRG.86207.239";
chr19	StringTie	exon	1876873	1877425	1000	-	.	gene_id "MSTRG.86207"; transcript_id "MSTRG.86207.239"; exon_number "1";
chr19	StringTie	exon	1877508	1877647	1000	-	.	gene_id "MSTRG.86207"; transcript_id "MSTRG.86207.239"; exon_number "2";
chr19	StringTie	exon	1879921	1880115	1000	-	.	gene_id "MSTRG.86207"; transcript_id "MSTRG.86207.239"; exon_number "3";
chr19	StringTie	exon	1881235	1881804	1000	-	.	gene_id "MSTRG.86207"; transcript_id "MSTRG.86207.239"; exon_number "4";
chr19	StringTie	exon	1884469	1884543	1000	-	.	gene_id "MSTRG.86207"; transcript_id "MSTRG.86207.239"; exon_number "5";
chr19	StringTie	exon	1885352	1885586	1000	-	.	gene_id "MSTRG.86207"; transcript_id "MSTRG.86207.239"; exon_number "6";
chr19	StringTie	transcript	1781770	1790076	1000	-	.	gene_id "MSTRG.86207"; transcript_id "MSTRG.86207.24";
chr19	StringTie	exon	1781770	1783270	1000	-	.	gene_id "MSTRG.86207"; transcript_id "MSTRG.86207.24"; exon_number "1";
chr19	StringTie	exon	1784819	1784946	1000	-	.	gene_id "MSTRG.86207"; transcript_id "MSTRG.86207.24"; exon_number "2";
chr19	StringTie	exon	1785159	1785297	1000	-	.	gene_id "MSTRG.86207"; transcript_id "MSTRG.86207.24"; exon_number "3";
chr19	StringTie	exon	1785469	1785708	1000	-	.	gene_id "MSTRG.86207"; transcript_id "MSTRG.86207.24"; exon_number "4";
chr19	StringTie	exon	1787103	1787186	1000	-	.	gene_id "MSTRG.86207"; transcript_id "MSTRG.86207.24"; exon_number "5";
chr19	StringTie	exon	1788897	1789120	1000	-	.	gene_id "MSTRG.86207"; transcript_id "MSTRG.86207.24"; exon_number "6";
chr19	StringTie	exon	1789361	1789746	1000	-	.	gene_id "MSTRG.86207"; transcript_id "MSTRG.86207.24"; exon_number "7";
chr19	StringTie	exon	1789890	1790076	1000	-	.	gene_id "MSTRG.86207"; transcript_id "MSTRG.86207.24"; exon_number "8";
chr19	StringTie	transcript	1876879	1885563	1000	-	.	gene_id "MSTRG.86207"; transcript_id "MSTRG.86207.240";
chr19	StringTie	exon	1876879	1877425	1000	-	.	gene_id "MSTRG.86207"; transcript_id "MSTRG.86207.240"; exon_number "1";
chr19	StringTie	exon	1877508	1877687	1000	-	.	gene_id "MSTRG.86207"; transcript_id "MSTRG.86207.240"; exon_number "2";
chr19	StringTie	exon	1878664	1878904	1000	-	.	gene_id "MSTRG.86207"; transcript_id "MSTRG.86207.240"; exon_number "3";
chr19	StringTie	exon	1879921	1881048	1000	-	.	gene_id "MSTRG.86207"; transcript_id "MSTRG.86207.240"; exon_number "4";
chr19	StringTie	exon	1881235	1881804	1000	-	.	gene_id "MSTRG.86207"; transcript_id "MSTRG.86207.240"; exon_number "5";
chr19	StringTie	exon	1885352	1885563	1000	-	.	gene_id "MSTRG.86207"; transcript_id "MSTRG.86207.240"; exon_number "6";
chr19	StringTie	transcript	1876903	1885502	1000	-	.	gene_id "MSTRG.86207"; transcript_id "MSTRG.86207.241";
chr19	StringTie	exon	1876903	1877425	1000	-	.	gene_id "MSTRG.86207"; transcript_id "MSTRG.86207.241"; exon_number "1";
chr19	StringTie	exon	1877508	1877687	1000	-	.	gene_id "MSTRG.86207"; transcript_id "MSTRG.86207.241"; exon_number "2";
chr19	StringTie	exon	1879921	1879928	1000	-	.	gene_id "MSTRG.86207"; transcript_id "MSTRG.86207.241"; exon_number "3";
chr19	StringTie	exon	1881242	1881804	1000	-	.	gene_id "MSTRG.86207"; transcript_id "MSTRG.86207.241"; exon_number "4";
chr19	StringTie	exon	1885352	1885502	1000	-	.	gene_id "MSTRG.86207"; transcript_id "MSTRG.86207.241"; exon_number "5";
chr19	StringTie	transcript	1876906	1885406	1000	-	.	gene_id "MSTRG.86207"; transcript_id "MSTRG.86207.242";
chr19	StringTie	exon	1876906	1877165	1000	-	.	gene_id "MSTRG.86207"; transcript_id "MSTRG.86207.242"; exon_number "1";
chr19	StringTie	exon	1877317	1877425	1000	-	.	gene_id "MSTRG.86207"; transcript_id "MSTRG.86207.242"; exon_number "2";
chr19	StringTie	exon	1877508	1877687	1000	-	.	gene_id "MSTRG.86207"; transcript_id "MSTRG.86207.242"; exon_number "3";
chr19	StringTie	exon	1879921	1880115	1000	-	.	gene_id "MSTRG.86207"; transcript_id "MSTRG.86207.242"; exon_number "4";
chr19	StringTie	exon	1881235	1881804	1000	-	.	gene_id "MSTRG.86207"; transcript_id "MSTRG.86207.242"; exon_number "5";
chr19	StringTie	exon	1885352	1885406	1000	-	.	gene_id "MSTRG.86207"; transcript_id "MSTRG.86207.242"; exon_number "6";
chr19	StringTie	transcript	1876919	1885499	1000	-	.	gene_id "MSTRG.86207"; transcript_id "MSTRG.86207.243";
chr19	StringTie	exon	1876919	1877425	1000	-	.	gene_id "MSTRG.86207"; transcript_id "MSTRG.86207.243"; exon_number "1";
chr19	StringTie	exon	1877508	1877687	1000	-	.	gene_id "MSTRG.86207"; transcript_id "MSTRG.86207.243"; exon_number "2";
chr19	StringTie	exon	1879921	1880115	1000	-	.	gene_id "MSTRG.86207"; transcript_id "MSTRG.86207.243"; exon_number "3";
chr19	StringTie	exon	1881235	1881804	1000	-	.	gene_id "MSTRG.86207"; transcript_id "MSTRG.86207.243"; exon_number "4";
chr19	StringTie	exon	1882024	1885499	1000	-	.	gene_id "MSTRG.86207"; transcript_id "MSTRG.86207.243"; exon_number "5";
chr19	StringTie	transcript	1876922	1885455	1000	-	.	gene_id "MSTRG.86207"; transcript_id "MSTRG.86207.244";
chr19	StringTie	exon	1876922	1877425	1000	-	.	gene_id "MSTRG.86207"; transcript_id "MSTRG.86207.244"; exon_number "1";
chr19	StringTie	exon	1877508	1877687	1000	-	.	gene_id "MSTRG.86207"; transcript_id "MSTRG.86207.244"; exon_number "2";
chr19	StringTie	exon	1879921	1880115	1000	-	.	gene_id "MSTRG.86207"; transcript_id "MSTRG.86207.244"; exon_number "3";
chr19	StringTie	exon	1881235	1881410	1000	-	.	gene_id "MSTRG.86207"; transcript_id "MSTRG.86207.244"; exon_number "4";
chr19	StringTie	exon	1881444	1881804	1000	-	.	gene_id "MSTRG.86207"; transcript_id "MSTRG.86207.244"; exon_number "5";
chr19	StringTie	exon	1885352	1885455	1000	-	.	gene_id "MSTRG.86207"; transcript_id "MSTRG.86207.244"; exon_number "6";
chr19	StringTie	transcript	1876923	1885485	1000	-	.	gene_id "MSTRG.86207"; transcript_id "MSTRG.86207.245";
chr19	StringTie	exon	1876923	1877425	1000	-	.	gene_id "MSTRG.86207"; transcript_id "MSTRG.86207.245"; exon_number "1";
chr19	StringTie	exon	1877508	1877687	1000	-	.	gene_id "MSTRG.86207"; transcript_id "MSTRG.86207.245"; exon_number "2";
chr19	StringTie	exon	1879921	1880115	1000	-	.	gene_id "MSTRG.86207"; transcript_id "MSTRG.86207.245"; exon_number "3";
chr19	StringTie	exon	1881262	1881804	1000	-	.	gene_id "MSTRG.86207"; transcript_id "MSTRG.86207.245"; exon_number "4";
chr19	StringTie	exon	1885436	1885485	1000	-	.	gene_id "MSTRG.86207"; transcript_id "MSTRG.86207.245"; exon_number "5";
chr19	StringTie	transcript	1876936	1885573	1000	-	.	gene_id "MSTRG.86207"; transcript_id "MSTRG.86207.246";
chr19	StringTie	exon	1876936	1877425	1000	-	.	gene_id "MSTRG.86207"; transcript_id "MSTRG.86207.246"; exon_number "1";
chr19	StringTie	exon	1877508	1877647	1000	-	.	gene_id "MSTRG.86207"; transcript_id "MSTRG.86207.246"; exon_number "2";
chr19	StringTie	exon	1879921	1880115	1000	-	.	gene_id "MSTRG.86207"; transcript_id "MSTRG.86207.246"; exon_number "3";
chr19	StringTie	exon	1885352	1885573	1000	-	.	gene_id "MSTRG.86207"; transcript_id "MSTRG.86207.246"; exon_number "4";
chr19	StringTie	transcript	1876943	1885513	1000	-	.	gene_id "MSTRG.86207"; transcript_id "MSTRG.86207.247";
chr19	StringTie	exon	1876943	1877425	1000	-	.	gene_id "MSTRG.86207"; transcript_id "MSTRG.86207.247"; exon_number "1";
chr19	StringTie	exon	1877508	1877623	1000	-	.	gene_id "MSTRG.86207"; transcript_id "MSTRG.86207.247"; exon_number "2";
chr19	StringTie	exon	1881246	1881804	1000	-	.	gene_id "MSTRG.86207"; transcript_id "MSTRG.86207.247"; exon_number "3";
chr19	StringTie	exon	1885352	1885513	1000	-	.	gene_id "MSTRG.86207"; transcript_id "MSTRG.86207.247"; exon_number "4";
chr19	StringTie	transcript	1876944	1885510	1000	-	.	gene_id "MSTRG.86207"; transcript_id "MSTRG.86207.248";
chr19	StringTie	exon	1876944	1877425	1000	-	.	gene_id "MSTRG.86207"; transcript_id "MSTRG.86207.248"; exon_number "1";
chr19	StringTie	exon	1877508	1877687	1000	-	.	gene_id "MSTRG.86207"; transcript_id "MSTRG.86207.248"; exon_number "2";
chr19	StringTie	exon	1879921	1880115	1000	-	.	gene_id "MSTRG.86207"; transcript_id "MSTRG.86207.248"; exon_number "3";
chr19	StringTie	exon	1880896	1881804	1000	-	.	gene_id "MSTRG.86207"; transcript_id "MSTRG.86207.248"; exon_number "4";
chr19	StringTie	exon	1885352	1885510	1000	-	.	gene_id "MSTRG.86207"; transcript_id "MSTRG.86207.248"; exon_number "5";
chr19	StringTie	transcript	1876944	1885401	1000	-	.	gene_id "MSTRG.86207"; transcript_id "MSTRG.86207.249";
chr19	StringTie	exon	1876944	1877425	1000	-	.	gene_id "MSTRG.86207"; transcript_id "MSTRG.86207.249"; exon_number "1";
chr19	StringTie	exon	1877508	1877687	1000	-	.	gene_id "MSTRG.86207"; transcript_id "MSTRG.86207.249"; exon_number "2";
chr19	StringTie	exon	1879921	1880115	1000	-	.	gene_id "MSTRG.86207"; transcript_id "MSTRG.86207.249"; exon_number "3";
chr19	StringTie	exon	1881235	1883269	1000	-	.	gene_id "MSTRG.86207"; transcript_id "MSTRG.86207.249"; exon_number "4";
chr19	StringTie	exon	1885352	1885401	1000	-	.	gene_id "MSTRG.86207"; transcript_id "MSTRG.86207.249"; exon_number "5";
chr19	StringTie	transcript	1781793	1790863	1000	-	.	gene_id "MSTRG.86207"; transcript_id "MSTRG.86207.25";
chr19	StringTie	exon	1781793	1783270	1000	-	.	gene_id "MSTRG.86207"; transcript_id "MSTRG.86207.25"; exon_number "1";
chr19	StringTie	exon	1784819	1785297	1000	-	.	gene_id "MSTRG.86207"; transcript_id "MSTRG.86207.25"; exon_number "2";
chr19	StringTie	exon	1785469	1785727	1000	-	.	gene_id "MSTRG.86207"; transcript_id "MSTRG.86207.25"; exon_number "3";
chr19	StringTie	exon	1787103	1787186	1000	-	.	gene_id "MSTRG.86207"; transcript_id "MSTRG.86207.25"; exon_number "4";
chr19	StringTie	exon	1788897	1789120	1000	-	.	gene_id "MSTRG.86207"; transcript_id "MSTRG.86207.25"; exon_number "5";
chr19	StringTie	exon	1789361	1789989	1000	-	.	gene_id "MSTRG.86207"; transcript_id "MSTRG.86207.25"; exon_number "6";
chr19	StringTie	exon	1790757	1790863	1000	-	.	gene_id "MSTRG.86207"; transcript_id "MSTRG.86207.25"; exon_number "7";
chr19	StringTie	transcript	1876947	1885279	1000	-	.	gene_id "MSTRG.86207"; transcript_id "MSTRG.86207.250";
chr19	StringTie	exon	1876947	1877425	1000	-	.	gene_id "MSTRG.86207"; transcript_id "MSTRG.86207.250"; exon_number "1";
chr19	StringTie	exon	1877508	1877687	1000	-	.	gene_id "MSTRG.86207"; transcript_id "MSTRG.86207.250"; exon_number "2";
chr19	StringTie	exon	1878664	1878904	1000	-	.	gene_id "MSTRG.86207"; transcript_id "MSTRG.86207.250"; exon_number "3";
chr19	StringTie	exon	1879921	1880164	1000	-	.	gene_id "MSTRG.86207"; transcript_id "MSTRG.86207.250"; exon_number "4";
chr19	StringTie	exon	1881235	1885279	1000	-	.	gene_id "MSTRG.86207"; transcript_id "MSTRG.86207.250"; exon_number "5";
chr19	StringTie	transcript	1876948	1885613	1000	-	.	gene_id "MSTRG.86207"; transcript_id "MSTRG.86207.251";
chr19	StringTie	exon	1876948	1877425	1000	-	.	gene_id "MSTRG.86207"; transcript_id "MSTRG.86207.251"; exon_number "1";
chr19	StringTie	exon	1877508	1877687	1000	-	.	gene_id "MSTRG.86207"; transcript_id "MSTRG.86207.251"; exon_number "2";
chr19	StringTie	exon	1879921	1880115	1000	-	.	gene_id "MSTRG.86207"; transcript_id "MSTRG.86207.251"; exon_number "3";
chr19	StringTie	exon	1881235	1881330	1000	-	.	gene_id "MSTRG.86207"; transcript_id "MSTRG.86207.251"; exon_number "4";
chr19	StringTie	exon	1885352	1885613	1000	-	.	gene_id "MSTRG.86207"; transcript_id "MSTRG.86207.251"; exon_number "5";
chr19	StringTie	transcript	1876952	1885467	1000	-	.	gene_id "MSTRG.86207"; transcript_id "MSTRG.86207.252";
chr19	StringTie	exon	1876952	1877425	1000	-	.	gene_id "MSTRG.86207"; transcript_id "MSTRG.86207.252"; exon_number "1";
chr19	StringTie	exon	1877508	1877687	1000	-	.	gene_id "MSTRG.86207"; transcript_id "MSTRG.86207.252"; exon_number "2";
chr19	StringTie	exon	1879921	1880115	1000	-	.	gene_id "MSTRG.86207"; transcript_id "MSTRG.86207.252"; exon_number "3";
chr19	StringTie	exon	1881235	1881330	1000	-	.	gene_id "MSTRG.86207"; transcript_id "MSTRG.86207.252"; exon_number "4";
chr19	StringTie	exon	1885436	1885467	1000	-	.	gene_id "MSTRG.86207"; transcript_id "MSTRG.86207.252"; exon_number "5";
chr19	StringTie	transcript	1876952	1885550	1000	-	.	gene_id "MSTRG.86207"; transcript_id "MSTRG.86207.253";
chr19	StringTie	exon	1876952	1877425	1000	-	.	gene_id "MSTRG.86207"; transcript_id "MSTRG.86207.253"; exon_number "1";
chr19	StringTie	exon	1877508	1877647	1000	-	.	gene_id "MSTRG.86207"; transcript_id "MSTRG.86207.253"; exon_number "2";
chr19	StringTie	exon	1879921	1880164	1000	-	.	gene_id "MSTRG.86207"; transcript_id "MSTRG.86207.253"; exon_number "3";
chr19	StringTie	exon	1881235	1881804	1000	-	.	gene_id "MSTRG.86207"; transcript_id "MSTRG.86207.253"; exon_number "4";
chr19	StringTie	exon	1885352	1885550	1000	-	.	gene_id "MSTRG.86207"; transcript_id "MSTRG.86207.253"; exon_number "5";
chr19	StringTie	transcript	1876952	1885525	1000	-	.	gene_id "MSTRG.86207"; transcript_id "MSTRG.86207.254";
chr19	StringTie	exon	1876952	1877425	1000	-	.	gene_id "MSTRG.86207"; transcript_id "MSTRG.86207.254"; exon_number "1";
chr19	StringTie	exon	1877508	1877687	1000	-	.	gene_id "MSTRG.86207"; transcript_id "MSTRG.86207.254"; exon_number "2";
chr19	StringTie	exon	1879921	1880115	1000	-	.	gene_id "MSTRG.86207"; transcript_id "MSTRG.86207.254"; exon_number "3";
chr19	StringTie	exon	1881235	1881658	1000	-	.	gene_id "MSTRG.86207"; transcript_id "MSTRG.86207.254"; exon_number "4";
chr19	StringTie	exon	1881787	1881804	1000	-	.	gene_id "MSTRG.86207"; transcript_id "MSTRG.86207.254"; exon_number "5";
chr19	StringTie	exon	1885352	1885525	1000	-	.	gene_id "MSTRG.86207"; transcript_id "MSTRG.86207.254"; exon_number "6";
chr19	StringTie	transcript	1876956	1885475	1000	-	.	gene_id "MSTRG.86207"; transcript_id "MSTRG.86207.255";
chr19	StringTie	exon	1876956	1877425	1000	-	.	gene_id "MSTRG.86207"; transcript_id "MSTRG.86207.255"; exon_number "1";
chr19	StringTie	exon	1877508	1877687	1000	-	.	gene_id "MSTRG.86207"; transcript_id "MSTRG.86207.255"; exon_number "2";
chr19	StringTie	exon	1879921	1880115	1000	-	.	gene_id "MSTRG.86207"; transcript_id "MSTRG.86207.255"; exon_number "3";
chr19	StringTie	exon	1885436	1885475	1000	-	.	gene_id "MSTRG.86207"; transcript_id "MSTRG.86207.255"; exon_number "4";
chr19	StringTie	transcript	1876962	1885408	1000	-	.	gene_id "MSTRG.86207"; transcript_id "MSTRG.86207.256";
chr19	StringTie	exon	1876962	1877425	1000	-	.	gene_id "MSTRG.86207"; transcript_id "MSTRG.86207.256"; exon_number "1";
chr19	StringTie	exon	1877508	1877687	1000	-	.	gene_id "MSTRG.86207"; transcript_id "MSTRG.86207.256"; exon_number "2";
chr19	StringTie	exon	1879921	1880056	1000	-	.	gene_id "MSTRG.86207"; transcript_id "MSTRG.86207.256"; exon_number "3";
chr19	StringTie	exon	1881256	1881804	1000	-	.	gene_id "MSTRG.86207"; transcript_id "MSTRG.86207.256"; exon_number "4";
chr19	StringTie	exon	1885352	1885408	1000	-	.	gene_id "MSTRG.86207"; transcript_id "MSTRG.86207.256"; exon_number "5";
chr19	StringTie	transcript	1876965	1885510	1000	-	.	gene_id "MSTRG.86207"; transcript_id "MSTRG.86207.257";
chr19	StringTie	exon	1876965	1877165	1000	-	.	gene_id "MSTRG.86207"; transcript_id "MSTRG.86207.257"; exon_number "1";
chr19	StringTie	exon	1877198	1877425	1000	-	.	gene_id "MSTRG.86207"; transcript_id "MSTRG.86207.257"; exon_number "2";
chr19	StringTie	exon	1877508	1877687	1000	-	.	gene_id "MSTRG.86207"; transcript_id "MSTRG.86207.257"; exon_number "3";
chr19	StringTie	exon	1879921	1880115	1000	-	.	gene_id "MSTRG.86207"; transcript_id "MSTRG.86207.257"; exon_number "4";
chr19	StringTie	exon	1881235	1881804	1000	-	.	gene_id "MSTRG.86207"; transcript_id "MSTRG.86207.257"; exon_number "5";
chr19	StringTie	exon	1885352	1885510	1000	-	.	gene_id "MSTRG.86207"; transcript_id "MSTRG.86207.257"; exon_number "6";
chr19	StringTie	transcript	1876966	1885420	1000	-	.	gene_id "MSTRG.86207"; transcript_id "MSTRG.86207.258";
chr19	StringTie	exon	1876966	1877425	1000	-	.	gene_id "MSTRG.86207"; transcript_id "MSTRG.86207.258"; exon_number "1";
chr19	StringTie	exon	1877508	1877687	1000	-	.	gene_id "MSTRG.86207"; transcript_id "MSTRG.86207.258"; exon_number "2";
chr19	StringTie	exon	1879921	1880115	1000	-	.	gene_id "MSTRG.86207"; transcript_id "MSTRG.86207.258"; exon_number "3";
chr19	StringTie	exon	1881262	1881589	1000	-	.	gene_id "MSTRG.86207"; transcript_id "MSTRG.86207.258"; exon_number "4";
chr19	StringTie	exon	1881635	1881804	1000	-	.	gene_id "MSTRG.86207"; transcript_id "MSTRG.86207.258"; exon_number "5";
chr19	StringTie	exon	1885352	1885420	1000	-	.	gene_id "MSTRG.86207"; transcript_id "MSTRG.86207.258"; exon_number "6";
chr19	StringTie	transcript	1876968	1885570	1000	-	.	gene_id "MSTRG.86207"; transcript_id "MSTRG.86207.259";
chr19	StringTie	exon	1876968	1877425	1000	-	.	gene_id "MSTRG.86207"; transcript_id "MSTRG.86207.259"; exon_number "1";
chr19	StringTie	exon	1877508	1877687	1000	-	.	gene_id "MSTRG.86207"; transcript_id "MSTRG.86207.259"; exon_number "2";
chr19	StringTie	exon	1879921	1880115	1000	-	.	gene_id "MSTRG.86207"; transcript_id "MSTRG.86207.259"; exon_number "3";
chr19	StringTie	exon	1881235	1881804	1000	-	.	gene_id "MSTRG.86207"; transcript_id "MSTRG.86207.259"; exon_number "4";
chr19	StringTie	exon	1885352	1885361	1000	-	.	gene_id "MSTRG.86207"; transcript_id "MSTRG.86207.259"; exon_number "5";
chr19	StringTie	exon	1885385	1885570	1000	-	.	gene_id "MSTRG.86207"; transcript_id "MSTRG.86207.259"; exon_number "6";
chr19	StringTie	transcript	1781808	1790076	1000	-	.	gene_id "MSTRG.86207"; transcript_id "MSTRG.86207.26";
chr19	StringTie	exon	1781808	1783270	1000	-	.	gene_id "MSTRG.86207"; transcript_id "MSTRG.86207.26"; exon_number "1";
chr19	StringTie	exon	1784819	1784946	1000	-	.	gene_id "MSTRG.86207"; transcript_id "MSTRG.86207.26"; exon_number "2";
chr19	StringTie	exon	1785469	1785708	1000	-	.	gene_id "MSTRG.86207"; transcript_id "MSTRG.86207.26"; exon_number "3";
chr19	StringTie	exon	1787103	1787186	1000	-	.	gene_id "MSTRG.86207"; transcript_id "MSTRG.86207.26"; exon_number "4";
chr19	StringTie	exon	1788897	1789120	1000	-	.	gene_id "MSTRG.86207"; transcript_id "MSTRG.86207.26"; exon_number "5";
chr19	StringTie	exon	1789361	1789727	1000	-	.	gene_id "MSTRG.86207"; transcript_id "MSTRG.86207.26"; exon_number "6";
chr19	StringTie	exon	1789890	1790076	1000	-	.	gene_id "MSTRG.86207"; transcript_id "MSTRG.86207.26"; exon_number "7";
chr19	StringTie	transcript	1876970	1885471	1000	-	.	gene_id "MSTRG.86207"; transcript_id "MSTRG.86207.260";
chr19	StringTie	exon	1876970	1877425	1000	-	.	gene_id "MSTRG.86207"; transcript_id "MSTRG.86207.260"; exon_number "1";
chr19	StringTie	exon	1877508	1880115	1000	-	.	gene_id "MSTRG.86207"; transcript_id "MSTRG.86207.260"; exon_number "2";
chr19	StringTie	exon	1881235	1883269	1000	-	.	gene_id "MSTRG.86207"; transcript_id "MSTRG.86207.260"; exon_number "3";
chr19	StringTie	exon	1885352	1885471	1000	-	.	gene_id "MSTRG.86207"; transcript_id "MSTRG.86207.260"; exon_number "4";
chr19	StringTie	transcript	1876972	1885472	1000	-	.	gene_id "MSTRG.86207"; transcript_id "MSTRG.86207.261";
chr19	StringTie	exon	1876972	1877425	1000	-	.	gene_id "MSTRG.86207"; transcript_id "MSTRG.86207.261"; exon_number "1";
chr19	StringTie	exon	1877508	1877687	1000	-	.	gene_id "MSTRG.86207"; transcript_id "MSTRG.86207.261"; exon_number "2";
chr19	StringTie	exon	1879921	1880115	1000	-	.	gene_id "MSTRG.86207"; transcript_id "MSTRG.86207.261"; exon_number "3";
chr19	StringTie	exon	1881235	1881721	1000	-	.	gene_id "MSTRG.86207"; transcript_id "MSTRG.86207.261"; exon_number "4";
chr19	StringTie	exon	1881757	1881804	1000	-	.	gene_id "MSTRG.86207"; transcript_id "MSTRG.86207.261"; exon_number "5";
chr19	StringTie	exon	1885352	1885472	1000	-	.	gene_id "MSTRG.86207"; transcript_id "MSTRG.86207.261"; exon_number "6";
chr19	StringTie	transcript	1876973	1885557	1000	-	.	gene_id "MSTRG.86207"; transcript_id "MSTRG.86207.262";
chr19	StringTie	exon	1876973	1877425	1000	-	.	gene_id "MSTRG.86207"; transcript_id "MSTRG.86207.262"; exon_number "1";
chr19	StringTie	exon	1877508	1880497	1000	-	.	gene_id "MSTRG.86207"; transcript_id "MSTRG.86207.262"; exon_number "2";
chr19	StringTie	exon	1880896	1881804	1000	-	.	gene_id "MSTRG.86207"; transcript_id "MSTRG.86207.262"; exon_number "3";
chr19	StringTie	exon	1885352	1885557	1000	-	.	gene_id "MSTRG.86207"; transcript_id "MSTRG.86207.262"; exon_number "4";
chr19	StringTie	transcript	1876973	1885504	1000	-	.	gene_id "MSTRG.86207"; transcript_id "MSTRG.86207.263";
chr19	StringTie	exon	1876973	1877425	1000	-	.	gene_id "MSTRG.86207"; transcript_id "MSTRG.86207.263"; exon_number "1";
chr19	StringTie	exon	1877508	1877687	1000	-	.	gene_id "MSTRG.86207"; transcript_id "MSTRG.86207.263"; exon_number "2";
chr19	StringTie	exon	1879921	1880115	1000	-	.	gene_id "MSTRG.86207"; transcript_id "MSTRG.86207.263"; exon_number "3";
chr19	StringTie	exon	1881262	1881804	1000	-	.	gene_id "MSTRG.86207"; transcript_id "MSTRG.86207.263"; exon_number "4";
chr19	StringTie	exon	1884469	1884543	1000	-	.	gene_id "MSTRG.86207"; transcript_id "MSTRG.86207.263"; exon_number "5";
chr19	StringTie	exon	1885352	1885504	1000	-	.	gene_id "MSTRG.86207"; transcript_id "MSTRG.86207.263"; exon_number "6";
chr19	StringTie	transcript	1876975	1885509	1000	-	.	gene_id "MSTRG.86207"; transcript_id "MSTRG.86207.264";
chr19	StringTie	exon	1876975	1877425	1000	-	.	gene_id "MSTRG.86207"; transcript_id "MSTRG.86207.264"; exon_number "1";
chr19	StringTie	exon	1877508	1877687	1000	-	.	gene_id "MSTRG.86207"; transcript_id "MSTRG.86207.264"; exon_number "2";
chr19	StringTie	exon	1879921	1879989	1000	-	.	gene_id "MSTRG.86207"; transcript_id "MSTRG.86207.264"; exon_number "3";
chr19	StringTie	exon	1881235	1881804	1000	-	.	gene_id "MSTRG.86207"; transcript_id "MSTRG.86207.264"; exon_number "4";
chr19	StringTie	exon	1885352	1885509	1000	-	.	gene_id "MSTRG.86207"; transcript_id "MSTRG.86207.264"; exon_number "5";
chr19	StringTie	transcript	1876976	1885256	1000	-	.	gene_id "MSTRG.86207"; transcript_id "MSTRG.86207.265";
chr19	StringTie	exon	1876976	1877425	1000	-	.	gene_id "MSTRG.86207"; transcript_id "MSTRG.86207.265"; exon_number "1";
chr19	StringTie	exon	1877508	1877687	1000	-	.	gene_id "MSTRG.86207"; transcript_id "MSTRG.86207.265"; exon_number "2";
chr19	StringTie	exon	1879921	1880115	1000	-	.	gene_id "MSTRG.86207"; transcript_id "MSTRG.86207.265"; exon_number "3";
chr19	StringTie	exon	1881235	1881804	1000	-	.	gene_id "MSTRG.86207"; transcript_id "MSTRG.86207.265"; exon_number "4";
chr19	StringTie	exon	1883027	1885256	1000	-	.	gene_id "MSTRG.86207"; transcript_id "MSTRG.86207.265"; exon_number "5";
chr19	StringTie	transcript	1876976	1885544	1000	-	.	gene_id "MSTRG.86207"; transcript_id "MSTRG.86207.266";
chr19	StringTie	exon	1876976	1877425	1000	-	.	gene_id "MSTRG.86207"; transcript_id "MSTRG.86207.266"; exon_number "1";
chr19	StringTie	exon	1877508	1878904	1000	-	.	gene_id "MSTRG.86207"; transcript_id "MSTRG.86207.266"; exon_number "2";
chr19	StringTie	exon	1879921	1880115	1000	-	.	gene_id "MSTRG.86207"; transcript_id "MSTRG.86207.266"; exon_number "3";
chr19	StringTie	exon	1885352	1885544	1000	-	.	gene_id "MSTRG.86207"; transcript_id "MSTRG.86207.266"; exon_number "4";
chr19	StringTie	transcript	1876976	1881843	1000	-	.	gene_id "MSTRG.86207"; transcript_id "MSTRG.86207.267";
chr19	StringTie	exon	1876976	1877425	1000	-	.	gene_id "MSTRG.86207"; transcript_id "MSTRG.86207.267"; exon_number "1";
chr19	StringTie	exon	1877508	1877687	1000	-	.	gene_id "MSTRG.86207"; transcript_id "MSTRG.86207.267"; exon_number "2";
chr19	StringTie	exon	1878664	1878735	1000	-	.	gene_id "MSTRG.86207"; transcript_id "MSTRG.86207.267"; exon_number "3";
chr19	StringTie	exon	1879921	1880115	1000	-	.	gene_id "MSTRG.86207"; transcript_id "MSTRG.86207.267"; exon_number "4";
chr19	StringTie	exon	1881235	1881843	1000	-	.	gene_id "MSTRG.86207"; transcript_id "MSTRG.86207.267"; exon_number "5";
chr19	StringTie	transcript	1876976	1885489	1000	-	.	gene_id "MSTRG.86207"; transcript_id "MSTRG.86207.268";
chr19	StringTie	exon	1876976	1877425	1000	-	.	gene_id "MSTRG.86207"; transcript_id "MSTRG.86207.268"; exon_number "1";
chr19	StringTie	exon	1877508	1877687	1000	-	.	gene_id "MSTRG.86207"; transcript_id "MSTRG.86207.268"; exon_number "2";
chr19	StringTie	exon	1879921	1880115	1000	-	.	gene_id "MSTRG.86207"; transcript_id "MSTRG.86207.268"; exon_number "3";
chr19	StringTie	exon	1881235	1884543	1000	-	.	gene_id "MSTRG.86207"; transcript_id "MSTRG.86207.268"; exon_number "4";
chr19	StringTie	exon	1885436	1885489	1000	-	.	gene_id "MSTRG.86207"; transcript_id "MSTRG.86207.268"; exon_number "5";
chr19	StringTie	transcript	1876976	1885408	1000	-	.	gene_id "MSTRG.86207"; transcript_id "MSTRG.86207.269";
chr19	StringTie	exon	1876976	1877425	1000	-	.	gene_id "MSTRG.86207"; transcript_id "MSTRG.86207.269"; exon_number "1";
chr19	StringTie	exon	1877508	1877687	1000	-	.	gene_id "MSTRG.86207"; transcript_id "MSTRG.86207.269"; exon_number "2";
chr19	StringTie	exon	1879921	1880115	1000	-	.	gene_id "MSTRG.86207"; transcript_id "MSTRG.86207.269"; exon_number "3";
chr19	StringTie	exon	1881235	1881914	1000	-	.	gene_id "MSTRG.86207"; transcript_id "MSTRG.86207.269"; exon_number "4";
chr19	StringTie	exon	1881950	1885408	1000	-	.	gene_id "MSTRG.86207"; transcript_id "MSTRG.86207.269"; exon_number "5";
chr19	StringTie	transcript	1876977	1885542	1000	-	.	gene_id "MSTRG.86207"; transcript_id "MSTRG.86207.271";
chr19	StringTie	exon	1876977	1877425	1000	-	.	gene_id "MSTRG.86207"; transcript_id "MSTRG.86207.271"; exon_number "1";
chr19	StringTie	exon	1877508	1880115	1000	-	.	gene_id "MSTRG.86207"; transcript_id "MSTRG.86207.271"; exon_number "2";
chr19	StringTie	exon	1881258	1884543	1000	-	.	gene_id "MSTRG.86207"; transcript_id "MSTRG.86207.271"; exon_number "3";
chr19	StringTie	exon	1885352	1885542	1000	-	.	gene_id "MSTRG.86207"; transcript_id "MSTRG.86207.271"; exon_number "4";
chr19	StringTie	transcript	1876978	1885300	1000	-	.	gene_id "MSTRG.86207"; transcript_id "MSTRG.86207.274";
chr19	StringTie	exon	1876978	1877425	1000	-	.	gene_id "MSTRG.86207"; transcript_id "MSTRG.86207.274"; exon_number "1";
chr19	StringTie	exon	1877508	1877647	1000	-	.	gene_id "MSTRG.86207"; transcript_id "MSTRG.86207.274"; exon_number "2";
chr19	StringTie	exon	1879921	1880115	1000	-	.	gene_id "MSTRG.86207"; transcript_id "MSTRG.86207.274"; exon_number "3";
chr19	StringTie	exon	1880896	1885300	1000	-	.	gene_id "MSTRG.86207"; transcript_id "MSTRG.86207.274"; exon_number "4";
chr19	StringTie	transcript	1876983	1885405	1000	-	.	gene_id "MSTRG.86207"; transcript_id "MSTRG.86207.276";
chr19	StringTie	exon	1876983	1877425	1000	-	.	gene_id "MSTRG.86207"; transcript_id "MSTRG.86207.276"; exon_number "1";
chr19	StringTie	exon	1877508	1877687	1000	-	.	gene_id "MSTRG.86207"; transcript_id "MSTRG.86207.276"; exon_number "2";
chr19	StringTie	exon	1878664	1880115	1000	-	.	gene_id "MSTRG.86207"; transcript_id "MSTRG.86207.276"; exon_number "3";
chr19	StringTie	exon	1885352	1885405	1000	-	.	gene_id "MSTRG.86207"; transcript_id "MSTRG.86207.276"; exon_number "4";
chr19	StringTie	transcript	1876996	1883790	1000	-	.	gene_id "MSTRG.86207"; transcript_id "MSTRG.86207.277";
chr19	StringTie	exon	1876996	1877425	1000	-	.	gene_id "MSTRG.86207"; transcript_id "MSTRG.86207.277"; exon_number "1";
chr19	StringTie	exon	1877508	1880115	1000	-	.	gene_id "MSTRG.86207"; transcript_id "MSTRG.86207.277"; exon_number "2";
chr19	StringTie	exon	1881235	1881804	1000	-	.	gene_id "MSTRG.86207"; transcript_id "MSTRG.86207.277"; exon_number "3";
chr19	StringTie	exon	1883755	1883790	1000	-	.	gene_id "MSTRG.86207"; transcript_id "MSTRG.86207.277"; exon_number "4";
chr19	StringTie	transcript	1764522	1812424	1000	-	.	gene_id "MSTRG.86207"; transcript_id "MSTRG.86207.3";
chr19	StringTie	exon	1764522	1773535	1000	-	.	gene_id "MSTRG.86207"; transcript_id "MSTRG.86207.3"; exon_number "1";
chr19	StringTie	exon	1773634	1773727	1000	-	.	gene_id "MSTRG.86207"; transcript_id "MSTRG.86207.3"; exon_number "2";
chr19	StringTie	exon	1774040	1774167	1000	-	.	gene_id "MSTRG.86207"; transcript_id "MSTRG.86207.3"; exon_number "3";
chr19	StringTie	exon	1775230	1775363	1000	-	.	gene_id "MSTRG.86207"; transcript_id "MSTRG.86207.3"; exon_number "4";
chr19	StringTie	exon	1776263	1776561	1000	-	.	gene_id "MSTRG.86207"; transcript_id "MSTRG.86207.3"; exon_number "5";
chr19	StringTie	exon	1776915	1777011	1000	-	.	gene_id "MSTRG.86207"; transcript_id "MSTRG.86207.3"; exon_number "6";
chr19	StringTie	exon	1779041	1779281	1000	-	.	gene_id "MSTRG.86207"; transcript_id "MSTRG.86207.3"; exon_number "7";
chr19	StringTie	exon	1779472	1779548	1000	-	.	gene_id "MSTRG.86207"; transcript_id "MSTRG.86207.3"; exon_number "8";
chr19	StringTie	exon	1780623	1780971	1000	-	.	gene_id "MSTRG.86207"; transcript_id "MSTRG.86207.3"; exon_number "9";
chr19	StringTie	exon	1781066	1783270	1000	-	.	gene_id "MSTRG.86207"; transcript_id "MSTRG.86207.3"; exon_number "10";
chr19	StringTie	exon	1784819	1784946	1000	-	.	gene_id "MSTRG.86207"; transcript_id "MSTRG.86207.3"; exon_number "11";
chr19	StringTie	exon	1785159	1785297	1000	-	.	gene_id "MSTRG.86207"; transcript_id "MSTRG.86207.3"; exon_number "12";
chr19	StringTie	exon	1785469	1785708	1000	-	.	gene_id "MSTRG.86207"; transcript_id "MSTRG.86207.3"; exon_number "13";
chr19	StringTie	exon	1787103	1787186	1000	-	.	gene_id "MSTRG.86207"; transcript_id "MSTRG.86207.3"; exon_number "14";
chr19	StringTie	exon	1788897	1789120	1000	-	.	gene_id "MSTRG.86207"; transcript_id "MSTRG.86207.3"; exon_number "15";
chr19	StringTie	exon	1789361	1789727	1000	-	.	gene_id "MSTRG.86207"; transcript_id "MSTRG.86207.3"; exon_number "16";
chr19	StringTie	exon	1789890	1789989	1000	-	.	gene_id "MSTRG.86207"; transcript_id "MSTRG.86207.3"; exon_number "17";
chr19	StringTie	exon	1790757	1790832	1000	-	.	gene_id "MSTRG.86207"; transcript_id "MSTRG.86207.3"; exon_number "18";
chr19	StringTie	exon	1791750	1791861	1000	-	.	gene_id "MSTRG.86207"; transcript_id "MSTRG.86207.3"; exon_number "19";
chr19	StringTie	exon	1792001	1792135	1000	-	.	gene_id "MSTRG.86207"; transcript_id "MSTRG.86207.3"; exon_number "20";
chr19	StringTie	exon	1795875	1795987	1000	-	.	gene_id "MSTRG.86207"; transcript_id "MSTRG.86207.3"; exon_number "21";
chr19	StringTie	exon	1796077	1796265	1000	-	.	gene_id "MSTRG.86207"; transcript_id "MSTRG.86207.3"; exon_number "22";
chr19	StringTie	exon	1796711	1796879	1000	-	.	gene_id "MSTRG.86207"; transcript_id "MSTRG.86207.3"; exon_number "23";
chr19	StringTie	exon	1796974	1797005	1000	-	.	gene_id "MSTRG.86207"; transcript_id "MSTRG.86207.3"; exon_number "24";
chr19	StringTie	exon	1799947	1800155	1000	-	.	gene_id "MSTRG.86207"; transcript_id "MSTRG.86207.3"; exon_number "25";
chr19	StringTie	exon	1800259	1800449	1000	-	.	gene_id "MSTRG.86207"; transcript_id "MSTRG.86207.3"; exon_number "26";
chr19	StringTie	exon	1801956	1802044	1000	-	.	gene_id "MSTRG.86207"; transcript_id "MSTRG.86207.3"; exon_number "27";
chr19	StringTie	exon	1802487	1802645	1000	-	.	gene_id "MSTRG.86207"; transcript_id "MSTRG.86207.3"; exon_number "28";
chr19	StringTie	exon	1805374	1805456	1000	-	.	gene_id "MSTRG.86207"; transcript_id "MSTRG.86207.3"; exon_number "29";
chr19	StringTie	exon	1805888	1805958	1000	-	.	gene_id "MSTRG.86207"; transcript_id "MSTRG.86207.3"; exon_number "30";
chr19	StringTie	exon	1806097	1806169	1000	-	.	gene_id "MSTRG.86207"; transcript_id "MSTRG.86207.3"; exon_number "31";
chr19	StringTie	exon	1806628	1806689	1000	-	.	gene_id "MSTRG.86207"; transcript_id "MSTRG.86207.3"; exon_number "32";
chr19	StringTie	exon	1807168	1807266	1000	-	.	gene_id "MSTRG.86207"; transcript_id "MSTRG.86207.3"; exon_number "33";
chr19	StringTie	exon	1808222	1808335	1000	-	.	gene_id "MSTRG.86207"; transcript_id "MSTRG.86207.3"; exon_number "34";
chr19	StringTie	exon	1809643	1809734	1000	-	.	gene_id "MSTRG.86207"; transcript_id "MSTRG.86207.3"; exon_number "35";
chr19	StringTie	exon	1810622	1810683	1000	-	.	gene_id "MSTRG.86207"; transcript_id "MSTRG.86207.3"; exon_number "36";
chr19	StringTie	exon	1811489	1811884	1000	-	.	gene_id "MSTRG.86207"; transcript_id "MSTRG.86207.3"; exon_number "37";
chr19	StringTie	exon	1812186	1812424	1000	-	.	gene_id "MSTRG.86207"; transcript_id "MSTRG.86207.3"; exon_number "38";
chr19	StringTie	transcript	1796294	1812260	1000	-	.	gene_id "MSTRG.86207"; transcript_id "MSTRG.86207.31";
chr19	StringTie	exon	1796294	1796879	1000	-	.	gene_id "MSTRG.86207"; transcript_id "MSTRG.86207.31"; exon_number "1";
chr19	StringTie	exon	1796974	1797005	1000	-	.	gene_id "MSTRG.86207"; transcript_id "MSTRG.86207.31"; exon_number "2";
chr19	StringTie	exon	1805374	1805456	1000	-	.	gene_id "MSTRG.86207"; transcript_id "MSTRG.86207.31"; exon_number "3";
chr19	StringTie	exon	1805888	1805958	1000	-	.	gene_id "MSTRG.86207"; transcript_id "MSTRG.86207.31"; exon_number "4";
chr19	StringTie	exon	1806097	1806169	1000	-	.	gene_id "MSTRG.86207"; transcript_id "MSTRG.86207.31"; exon_number "5";
chr19	StringTie	exon	1806628	1806689	1000	-	.	gene_id "MSTRG.86207"; transcript_id "MSTRG.86207.31"; exon_number "6";
chr19	StringTie	exon	1807168	1807266	1000	-	.	gene_id "MSTRG.86207"; transcript_id "MSTRG.86207.31"; exon_number "7";
chr19	StringTie	exon	1808222	1808335	1000	-	.	gene_id "MSTRG.86207"; transcript_id "MSTRG.86207.31"; exon_number "8";
chr19	StringTie	exon	1809643	1809734	1000	-	.	gene_id "MSTRG.86207"; transcript_id "MSTRG.86207.31"; exon_number "9";
chr19	StringTie	exon	1810622	1810683	1000	-	.	gene_id "MSTRG.86207"; transcript_id "MSTRG.86207.31"; exon_number "10";
chr19	StringTie	exon	1811601	1811884	1000	-	.	gene_id "MSTRG.86207"; transcript_id "MSTRG.86207.31"; exon_number "11";
chr19	StringTie	exon	1812186	1812260	1000	-	.	gene_id "MSTRG.86207"; transcript_id "MSTRG.86207.31"; exon_number "12";
chr19	StringTie	transcript	1796979	1812276	1000	-	.	gene_id "MSTRG.86207"; transcript_id "MSTRG.86207.32";
chr19	StringTie	exon	1796979	1797005	1000	-	.	gene_id "MSTRG.86207"; transcript_id "MSTRG.86207.32"; exon_number "1";
chr19	StringTie	exon	1799947	1800155	1000	-	.	gene_id "MSTRG.86207"; transcript_id "MSTRG.86207.32"; exon_number "2";
chr19	StringTie	exon	1800259	1800449	1000	-	.	gene_id "MSTRG.86207"; transcript_id "MSTRG.86207.32"; exon_number "3";
chr19	StringTie	exon	1801956	1802044	1000	-	.	gene_id "MSTRG.86207"; transcript_id "MSTRG.86207.32"; exon_number "4";
chr19	StringTie	exon	1802487	1802645	1000	-	.	gene_id "MSTRG.86207"; transcript_id "MSTRG.86207.32"; exon_number "5";
chr19	StringTie	exon	1805374	1805456	1000	-	.	gene_id "MSTRG.86207"; transcript_id "MSTRG.86207.32"; exon_number "6";
chr19	StringTie	exon	1805888	1805958	1000	-	.	gene_id "MSTRG.86207"; transcript_id "MSTRG.86207.32"; exon_number "7";
chr19	StringTie	exon	1806097	1806169	1000	-	.	gene_id "MSTRG.86207"; transcript_id "MSTRG.86207.32"; exon_number "8";
chr19	StringTie	exon	1806628	1806689	1000	-	.	gene_id "MSTRG.86207"; transcript_id "MSTRG.86207.32"; exon_number "9";
chr19	StringTie	exon	1807168	1807266	1000	-	.	gene_id "MSTRG.86207"; transcript_id "MSTRG.86207.32"; exon_number "10";
chr19	StringTie	exon	1808222	1808335	1000	-	.	gene_id "MSTRG.86207"; transcript_id "MSTRG.86207.32"; exon_number "11";
chr19	StringTie	exon	1809643	1809734	1000	-	.	gene_id "MSTRG.86207"; transcript_id "MSTRG.86207.32"; exon_number "12";
chr19	StringTie	exon	1810622	1810683	1000	-	.	gene_id "MSTRG.86207"; transcript_id "MSTRG.86207.32"; exon_number "13";
chr19	StringTie	exon	1811489	1811666	1000	-	.	gene_id "MSTRG.86207"; transcript_id "MSTRG.86207.32"; exon_number "14";
chr19	StringTie	exon	1812186	1812276	1000	-	.	gene_id "MSTRG.86207"; transcript_id "MSTRG.86207.32"; exon_number "15";
chr19	StringTie	transcript	1796981	1812237	1000	-	.	gene_id "MSTRG.86207"; transcript_id "MSTRG.86207.33";
chr19	StringTie	exon	1796981	1797005	1000	-	.	gene_id "MSTRG.86207"; transcript_id "MSTRG.86207.33"; exon_number "1";
chr19	StringTie	exon	1805374	1805456	1000	-	.	gene_id "MSTRG.86207"; transcript_id "MSTRG.86207.33"; exon_number "2";
chr19	StringTie	exon	1805888	1805958	1000	-	.	gene_id "MSTRG.86207"; transcript_id "MSTRG.86207.33"; exon_number "3";
chr19	StringTie	exon	1806097	1806169	1000	-	.	gene_id "MSTRG.86207"; transcript_id "MSTRG.86207.33"; exon_number "4";
chr19	StringTie	exon	1806628	1806689	1000	-	.	gene_id "MSTRG.86207"; transcript_id "MSTRG.86207.33"; exon_number "5";
chr19	StringTie	exon	1807168	1807266	1000	-	.	gene_id "MSTRG.86207"; transcript_id "MSTRG.86207.33"; exon_number "6";
chr19	StringTie	exon	1808222	1808335	1000	-	.	gene_id "MSTRG.86207"; transcript_id "MSTRG.86207.33"; exon_number "7";
chr19	StringTie	exon	1809643	1809734	1000	-	.	gene_id "MSTRG.86207"; transcript_id "MSTRG.86207.33"; exon_number "8";
chr19	StringTie	exon	1810622	1810683	1000	-	.	gene_id "MSTRG.86207"; transcript_id "MSTRG.86207.33"; exon_number "9";
chr19	StringTie	exon	1811489	1811884	1000	-	.	gene_id "MSTRG.86207"; transcript_id "MSTRG.86207.33"; exon_number "10";
chr19	StringTie	exon	1812068	1812237	1000	-	.	gene_id "MSTRG.86207"; transcript_id "MSTRG.86207.33"; exon_number "11";
chr19	StringTie	transcript	1797305	1812285	1000	-	.	gene_id "MSTRG.86207"; transcript_id "MSTRG.86207.34";
chr19	StringTie	exon	1797305	1800155	1000	-	.	gene_id "MSTRG.86207"; transcript_id "MSTRG.86207.34"; exon_number "1";
chr19	StringTie	exon	1800259	1800449	1000	-	.	gene_id "MSTRG.86207"; transcript_id "MSTRG.86207.34"; exon_number "2";
chr19	StringTie	exon	1801956	1802044	1000	-	.	gene_id "MSTRG.86207"; transcript_id "MSTRG.86207.34"; exon_number "3";
chr19	StringTie	exon	1802487	1802645	1000	-	.	gene_id "MSTRG.86207"; transcript_id "MSTRG.86207.34"; exon_number "4";
chr19	StringTie	exon	1805374	1805456	1000	-	.	gene_id "MSTRG.86207"; transcript_id "MSTRG.86207.34"; exon_number "5";
chr19	StringTie	exon	1805888	1806169	1000	-	.	gene_id "MSTRG.86207"; transcript_id "MSTRG.86207.34"; exon_number "6";
chr19	StringTie	exon	1806628	1806689	1000	-	.	gene_id "MSTRG.86207"; transcript_id "MSTRG.86207.34"; exon_number "7";
chr19	StringTie	exon	1807168	1807266	1000	-	.	gene_id "MSTRG.86207"; transcript_id "MSTRG.86207.34"; exon_number "8";
chr19	StringTie	exon	1808222	1808335	1000	-	.	gene_id "MSTRG.86207"; transcript_id "MSTRG.86207.34"; exon_number "9";
chr19	StringTie	exon	1809643	1809734	1000	-	.	gene_id "MSTRG.86207"; transcript_id "MSTRG.86207.34"; exon_number "10";
chr19	StringTie	exon	1810622	1810683	1000	-	.	gene_id "MSTRG.86207"; transcript_id "MSTRG.86207.34"; exon_number "11";
chr19	StringTie	exon	1811489	1811884	1000	-	.	gene_id "MSTRG.86207"; transcript_id "MSTRG.86207.34"; exon_number "12";
chr19	StringTie	exon	1812068	1812285	1000	-	.	gene_id "MSTRG.86207"; transcript_id "MSTRG.86207.34"; exon_number "13";
chr19	StringTie	transcript	1797305	1812285	1000	-	.	gene_id "MSTRG.86207"; transcript_id "MSTRG.86207.35";
chr19	StringTie	exon	1797305	1798037	1000	-	.	gene_id "MSTRG.86207"; transcript_id "MSTRG.86207.35"; exon_number "1";
chr19	StringTie	exon	1798730	1800155	1000	-	.	gene_id "MSTRG.86207"; transcript_id "MSTRG.86207.35"; exon_number "2";
chr19	StringTie	exon	1800259	1800449	1000	-	.	gene_id "MSTRG.86207"; transcript_id "MSTRG.86207.35"; exon_number "3";
chr19	StringTie	exon	1801956	1802044	1000	-	.	gene_id "MSTRG.86207"; transcript_id "MSTRG.86207.35"; exon_number "4";
chr19	StringTie	exon	1802487	1802645	1000	-	.	gene_id "MSTRG.86207"; transcript_id "MSTRG.86207.35"; exon_number "5";
chr19	StringTie	exon	1805374	1805456	1000	-	.	gene_id "MSTRG.86207"; transcript_id "MSTRG.86207.35"; exon_number "6";
chr19	StringTie	exon	1805888	1806169	1000	-	.	gene_id "MSTRG.86207"; transcript_id "MSTRG.86207.35"; exon_number "7";
chr19	StringTie	exon	1806628	1806689	1000	-	.	gene_id "MSTRG.86207"; transcript_id "MSTRG.86207.35"; exon_number "8";
chr19	StringTie	exon	1807168	1807266	1000	-	.	gene_id "MSTRG.86207"; transcript_id "MSTRG.86207.35"; exon_number "9";
chr19	StringTie	exon	1808222	1808335	1000	-	.	gene_id "MSTRG.86207"; transcript_id "MSTRG.86207.35"; exon_number "10";
chr19	StringTie	exon	1809643	1809734	1000	-	.	gene_id "MSTRG.86207"; transcript_id "MSTRG.86207.35"; exon_number "11";
chr19	StringTie	exon	1810622	1810683	1000	-	.	gene_id "MSTRG.86207"; transcript_id "MSTRG.86207.35"; exon_number "12";
chr19	StringTie	exon	1811601	1811884	1000	-	.	gene_id "MSTRG.86207"; transcript_id "MSTRG.86207.35"; exon_number "13";
chr19	StringTie	exon	1812068	1812285	1000	-	.	gene_id "MSTRG.86207"; transcript_id "MSTRG.86207.35"; exon_number "14";
chr19	StringTie	transcript	1797305	1812288	1000	-	.	gene_id "MSTRG.86207"; transcript_id "MSTRG.86207.36";
chr19	StringTie	exon	1797305	1800155	1000	-	.	gene_id "MSTRG.86207"; transcript_id "MSTRG.86207.36"; exon_number "1";
chr19	StringTie	exon	1800259	1800449	1000	-	.	gene_id "MSTRG.86207"; transcript_id "MSTRG.86207.36"; exon_number "2";
chr19	StringTie	exon	1801956	1802044	1000	-	.	gene_id "MSTRG.86207"; transcript_id "MSTRG.86207.36"; exon_number "3";
chr19	StringTie	exon	1802487	1802645	1000	-	.	gene_id "MSTRG.86207"; transcript_id "MSTRG.86207.36"; exon_number "4";
chr19	StringTie	exon	1805374	1805456	1000	-	.	gene_id "MSTRG.86207"; transcript_id "MSTRG.86207.36"; exon_number "5";
chr19	StringTie	exon	1805888	1805958	1000	-	.	gene_id "MSTRG.86207"; transcript_id "MSTRG.86207.36"; exon_number "6";
chr19	StringTie	exon	1806097	1806169	1000	-	.	gene_id "MSTRG.86207"; transcript_id "MSTRG.86207.36"; exon_number "7";
chr19	StringTie	exon	1806628	1806689	1000	-	.	gene_id "MSTRG.86207"; transcript_id "MSTRG.86207.36"; exon_number "8";
chr19	StringTie	exon	1807168	1807266	1000	-	.	gene_id "MSTRG.86207"; transcript_id "MSTRG.86207.36"; exon_number "9";
chr19	StringTie	exon	1808222	1808499	1000	-	.	gene_id "MSTRG.86207"; transcript_id "MSTRG.86207.36"; exon_number "10";
chr19	StringTie	exon	1808540	1808579	1000	-	.	gene_id "MSTRG.86207"; transcript_id "MSTRG.86207.36"; exon_number "11";
chr19	StringTie	exon	1808620	1809734	1000	-	.	gene_id "MSTRG.86207"; transcript_id "MSTRG.86207.36"; exon_number "12";
chr19	StringTie	exon	1810622	1810683	1000	-	.	gene_id "MSTRG.86207"; transcript_id "MSTRG.86207.36"; exon_number "13";
chr19	StringTie	exon	1811601	1811884	1000	-	.	gene_id "MSTRG.86207"; transcript_id "MSTRG.86207.36"; exon_number "14";
chr19	StringTie	exon	1812068	1812288	1000	-	.	gene_id "MSTRG.86207"; transcript_id "MSTRG.86207.36"; exon_number "15";
chr19	StringTie	transcript	1797445	1812387	1000	-	.	gene_id "MSTRG.86207"; transcript_id "MSTRG.86207.37";
chr19	StringTie	exon	1797445	1800155	1000	-	.	gene_id "MSTRG.86207"; transcript_id "MSTRG.86207.37"; exon_number "1";
chr19	StringTie	exon	1800259	1800449	1000	-	.	gene_id "MSTRG.86207"; transcript_id "MSTRG.86207.37"; exon_number "2";
chr19	StringTie	exon	1801956	1802044	1000	-	.	gene_id "MSTRG.86207"; transcript_id "MSTRG.86207.37"; exon_number "3";
chr19	StringTie	exon	1802487	1802645	1000	-	.	gene_id "MSTRG.86207"; transcript_id "MSTRG.86207.37"; exon_number "4";
chr19	StringTie	exon	1805374	1805456	1000	-	.	gene_id "MSTRG.86207"; transcript_id "MSTRG.86207.37"; exon_number "5";
chr19	StringTie	exon	1805888	1805958	1000	-	.	gene_id "MSTRG.86207"; transcript_id "MSTRG.86207.37"; exon_number "6";
chr19	StringTie	exon	1806097	1806169	1000	-	.	gene_id "MSTRG.86207"; transcript_id "MSTRG.86207.37"; exon_number "7";
chr19	StringTie	exon	1806628	1806689	1000	-	.	gene_id "MSTRG.86207"; transcript_id "MSTRG.86207.37"; exon_number "8";
chr19	StringTie	exon	1807168	1807266	1000	-	.	gene_id "MSTRG.86207"; transcript_id "MSTRG.86207.37"; exon_number "9";
chr19	StringTie	exon	1808222	1808335	1000	-	.	gene_id "MSTRG.86207"; transcript_id "MSTRG.86207.37"; exon_number "10";
chr19	StringTie	exon	1809643	1809734	1000	-	.	gene_id "MSTRG.86207"; transcript_id "MSTRG.86207.37"; exon_number "11";
chr19	StringTie	exon	1810622	1810683	1000	-	.	gene_id "MSTRG.86207"; transcript_id "MSTRG.86207.37"; exon_number "12";
chr19	StringTie	exon	1811601	1811884	1000	-	.	gene_id "MSTRG.86207"; transcript_id "MSTRG.86207.37"; exon_number "13";
chr19	StringTie	exon	1812186	1812387	1000	-	.	gene_id "MSTRG.86207"; transcript_id "MSTRG.86207.37"; exon_number "14";
chr19	StringTie	transcript	1797447	1808414	1000	-	.	gene_id "MSTRG.86207"; transcript_id "MSTRG.86207.38";
chr19	StringTie	exon	1797447	1800449	1000	-	.	gene_id "MSTRG.86207"; transcript_id "MSTRG.86207.38"; exon_number "1";
chr19	StringTie	exon	1801956	1802044	1000	-	.	gene_id "MSTRG.86207"; transcript_id "MSTRG.86207.38"; exon_number "2";
chr19	StringTie	exon	1802487	1802645	1000	-	.	gene_id "MSTRG.86207"; transcript_id "MSTRG.86207.38"; exon_number "3";
chr19	StringTie	exon	1805374	1805456	1000	-	.	gene_id "MSTRG.86207"; transcript_id "MSTRG.86207.38"; exon_number "4";
chr19	StringTie	exon	1805888	1805958	1000	-	.	gene_id "MSTRG.86207"; transcript_id "MSTRG.86207.38"; exon_number "5";
chr19	StringTie	exon	1806097	1806169	1000	-	.	gene_id "MSTRG.86207"; transcript_id "MSTRG.86207.38"; exon_number "6";
chr19	StringTie	exon	1806394	1806500	1000	-	.	gene_id "MSTRG.86207"; transcript_id "MSTRG.86207.38"; exon_number "7";
chr19	StringTie	exon	1806628	1806689	1000	-	.	gene_id "MSTRG.86207"; transcript_id "MSTRG.86207.38"; exon_number "8";
chr19	StringTie	exon	1807168	1807266	1000	-	.	gene_id "MSTRG.86207"; transcript_id "MSTRG.86207.38"; exon_number "9";
chr19	StringTie	exon	1808222	1808414	1000	-	.	gene_id "MSTRG.86207"; transcript_id "MSTRG.86207.38"; exon_number "10";
chr19	StringTie	transcript	1797449	1812288	1000	-	.	gene_id "MSTRG.86207"; transcript_id "MSTRG.86207.39";
chr19	StringTie	exon	1797449	1800155	1000	-	.	gene_id "MSTRG.86207"; transcript_id "MSTRG.86207.39"; exon_number "1";
chr19	StringTie	exon	1800259	1800449	1000	-	.	gene_id "MSTRG.86207"; transcript_id "MSTRG.86207.39"; exon_number "2";
chr19	StringTie	exon	1801956	1802044	1000	-	.	gene_id "MSTRG.86207"; transcript_id "MSTRG.86207.39"; exon_number "3";
chr19	StringTie	exon	1802487	1802645	1000	-	.	gene_id "MSTRG.86207"; transcript_id "MSTRG.86207.39"; exon_number "4";
chr19	StringTie	exon	1805374	1805456	1000	-	.	gene_id "MSTRG.86207"; transcript_id "MSTRG.86207.39"; exon_number "5";
chr19	StringTie	exon	1805888	1805958	1000	-	.	gene_id "MSTRG.86207"; transcript_id "MSTRG.86207.39"; exon_number "6";
chr19	StringTie	exon	1806097	1806169	1000	-	.	gene_id "MSTRG.86207"; transcript_id "MSTRG.86207.39"; exon_number "7";
chr19	StringTie	exon	1806628	1806689	1000	-	.	gene_id "MSTRG.86207"; transcript_id "MSTRG.86207.39"; exon_number "8";
chr19	StringTie	exon	1807168	1807266	1000	-	.	gene_id "MSTRG.86207"; transcript_id "MSTRG.86207.39"; exon_number "9";
chr19	StringTie	exon	1808222	1808444	1000	-	.	gene_id "MSTRG.86207"; transcript_id "MSTRG.86207.39"; exon_number "10";
chr19	StringTie	exon	1809643	1809734	1000	-	.	gene_id "MSTRG.86207"; transcript_id "MSTRG.86207.39"; exon_number "11";
chr19	StringTie	exon	1810622	1810683	1000	-	.	gene_id "MSTRG.86207"; transcript_id "MSTRG.86207.39"; exon_number "12";
chr19	StringTie	exon	1811489	1811884	1000	-	.	gene_id "MSTRG.86207"; transcript_id "MSTRG.86207.39"; exon_number "13";
chr19	StringTie	exon	1812068	1812288	1000	-	.	gene_id "MSTRG.86207"; transcript_id "MSTRG.86207.39"; exon_number "14";
chr19	StringTie	transcript	1771377	1779239	1000	-	.	gene_id "MSTRG.86207"; transcript_id "MSTRG.86207.4";
chr19	StringTie	exon	1771377	1771616	1000	-	.	gene_id "MSTRG.86207"; transcript_id "MSTRG.86207.4"; exon_number "1";
chr19	StringTie	exon	1773443	1773540	1000	-	.	gene_id "MSTRG.86207"; transcript_id "MSTRG.86207.4"; exon_number "2";
chr19	StringTie	exon	1773634	1773727	1000	-	.	gene_id "MSTRG.86207"; transcript_id "MSTRG.86207.4"; exon_number "3";
chr19	StringTie	exon	1774036	1774167	1000	-	.	gene_id "MSTRG.86207"; transcript_id "MSTRG.86207.4"; exon_number "4";
chr19	StringTie	exon	1775230	1775363	1000	-	.	gene_id "MSTRG.86207"; transcript_id "MSTRG.86207.4"; exon_number "5";
chr19	StringTie	exon	1776263	1776561	1000	-	.	gene_id "MSTRG.86207"; transcript_id "MSTRG.86207.4"; exon_number "6";
chr19	StringTie	exon	1776871	1777011	1000	-	.	gene_id "MSTRG.86207"; transcript_id "MSTRG.86207.4"; exon_number "7";
chr19	StringTie	exon	1779041	1779239	1000	-	.	gene_id "MSTRG.86207"; transcript_id "MSTRG.86207.4"; exon_number "8";
chr19	StringTie	transcript	1797451	1812288	1000	-	.	gene_id "MSTRG.86207"; transcript_id "MSTRG.86207.40";
chr19	StringTie	exon	1797451	1800155	1000	-	.	gene_id "MSTRG.86207"; transcript_id "MSTRG.86207.40"; exon_number "1";
chr19	StringTie	exon	1800259	1800449	1000	-	.	gene_id "MSTRG.86207"; transcript_id "MSTRG.86207.40"; exon_number "2";
chr19	StringTie	exon	1801956	1802044	1000	-	.	gene_id "MSTRG.86207"; transcript_id "MSTRG.86207.40"; exon_number "3";
chr19	StringTie	exon	1802487	1802645	1000	-	.	gene_id "MSTRG.86207"; transcript_id "MSTRG.86207.40"; exon_number "4";
chr19	StringTie	exon	1805374	1805456	1000	-	.	gene_id "MSTRG.86207"; transcript_id "MSTRG.86207.40"; exon_number "5";
chr19	StringTie	exon	1805888	1806169	1000	-	.	gene_id "MSTRG.86207"; transcript_id "MSTRG.86207.40"; exon_number "6";
chr19	StringTie	exon	1806628	1806689	1000	-	.	gene_id "MSTRG.86207"; transcript_id "MSTRG.86207.40"; exon_number "7";
chr19	StringTie	exon	1807168	1807266	1000	-	.	gene_id "MSTRG.86207"; transcript_id "MSTRG.86207.40"; exon_number "8";
chr19	StringTie	exon	1808222	1808579	1000	-	.	gene_id "MSTRG.86207"; transcript_id "MSTRG.86207.40"; exon_number "9";
chr19	StringTie	exon	1808620	1809734	1000	-	.	gene_id "MSTRG.86207"; transcript_id "MSTRG.86207.40"; exon_number "10";
chr19	StringTie	exon	1810622	1810683	1000	-	.	gene_id "MSTRG.86207"; transcript_id "MSTRG.86207.40"; exon_number "11";
chr19	StringTie	exon	1811489	1811884	1000	-	.	gene_id "MSTRG.86207"; transcript_id "MSTRG.86207.40"; exon_number "12";
chr19	StringTie	exon	1812068	1812288	1000	-	.	gene_id "MSTRG.86207"; transcript_id "MSTRG.86207.40"; exon_number "13";
chr19	StringTie	transcript	1797456	1810675	1000	-	.	gene_id "MSTRG.86207"; transcript_id "MSTRG.86207.41";
chr19	StringTie	exon	1797456	1800155	1000	-	.	gene_id "MSTRG.86207"; transcript_id "MSTRG.86207.41"; exon_number "1";
chr19	StringTie	exon	1800259	1800449	1000	-	.	gene_id "MSTRG.86207"; transcript_id "MSTRG.86207.41"; exon_number "2";
chr19	StringTie	exon	1801956	1802044	1000	-	.	gene_id "MSTRG.86207"; transcript_id "MSTRG.86207.41"; exon_number "3";
chr19	StringTie	exon	1802487	1802645	1000	-	.	gene_id "MSTRG.86207"; transcript_id "MSTRG.86207.41"; exon_number "4";
chr19	StringTie	exon	1805374	1805456	1000	-	.	gene_id "MSTRG.86207"; transcript_id "MSTRG.86207.41"; exon_number "5";
chr19	StringTie	exon	1805888	1806500	1000	-	.	gene_id "MSTRG.86207"; transcript_id "MSTRG.86207.41"; exon_number "6";
chr19	StringTie	exon	1806628	1806689	1000	-	.	gene_id "MSTRG.86207"; transcript_id "MSTRG.86207.41"; exon_number "7";
chr19	StringTie	exon	1807168	1807266	1000	-	.	gene_id "MSTRG.86207"; transcript_id "MSTRG.86207.41"; exon_number "8";
chr19	StringTie	exon	1808222	1808335	1000	-	.	gene_id "MSTRG.86207"; transcript_id "MSTRG.86207.41"; exon_number "9";
chr19	StringTie	exon	1809643	1809734	1000	-	.	gene_id "MSTRG.86207"; transcript_id "MSTRG.86207.41"; exon_number "10";
chr19	StringTie	exon	1810622	1810675	1000	-	.	gene_id "MSTRG.86207"; transcript_id "MSTRG.86207.41"; exon_number "11";
chr19	StringTie	transcript	1797456	1812276	1000	-	.	gene_id "MSTRG.86207"; transcript_id "MSTRG.86207.42";
chr19	StringTie	exon	1797456	1800155	1000	-	.	gene_id "MSTRG.86207"; transcript_id "MSTRG.86207.42"; exon_number "1";
chr19	StringTie	exon	1800259	1800449	1000	-	.	gene_id "MSTRG.86207"; transcript_id "MSTRG.86207.42"; exon_number "2";
chr19	StringTie	exon	1801956	1802044	1000	-	.	gene_id "MSTRG.86207"; transcript_id "MSTRG.86207.42"; exon_number "3";
chr19	StringTie	exon	1802487	1802645	1000	-	.	gene_id "MSTRG.86207"; transcript_id "MSTRG.86207.42"; exon_number "4";
chr19	StringTie	exon	1805374	1805456	1000	-	.	gene_id "MSTRG.86207"; transcript_id "MSTRG.86207.42"; exon_number "5";
chr19	StringTie	exon	1805888	1805958	1000	-	.	gene_id "MSTRG.86207"; transcript_id "MSTRG.86207.42"; exon_number "6";
chr19	StringTie	exon	1806097	1806169	1000	-	.	gene_id "MSTRG.86207"; transcript_id "MSTRG.86207.42"; exon_number "7";
chr19	StringTie	exon	1806628	1806689	1000	-	.	gene_id "MSTRG.86207"; transcript_id "MSTRG.86207.42"; exon_number "8";
chr19	StringTie	exon	1807168	1807266	1000	-	.	gene_id "MSTRG.86207"; transcript_id "MSTRG.86207.42"; exon_number "9";
chr19	StringTie	exon	1808222	1808335	1000	-	.	gene_id "MSTRG.86207"; transcript_id "MSTRG.86207.42"; exon_number "10";
chr19	StringTie	exon	1809643	1809734	1000	-	.	gene_id "MSTRG.86207"; transcript_id "MSTRG.86207.42"; exon_number "11";
chr19	StringTie	exon	1810622	1810683	1000	-	.	gene_id "MSTRG.86207"; transcript_id "MSTRG.86207.42"; exon_number "12";
chr19	StringTie	exon	1811601	1811666	1000	-	.	gene_id "MSTRG.86207"; transcript_id "MSTRG.86207.42"; exon_number "13";
chr19	StringTie	exon	1812186	1812276	1000	-	.	gene_id "MSTRG.86207"; transcript_id "MSTRG.86207.42"; exon_number "14";
chr19	StringTie	transcript	1797459	1848699	1000	-	.	gene_id "MSTRG.86207"; transcript_id "MSTRG.86207.43";
chr19	StringTie	exon	1797459	1800155	1000	-	.	gene_id "MSTRG.86207"; transcript_id "MSTRG.86207.43"; exon_number "1";
chr19	StringTie	exon	1800259	1800449	1000	-	.	gene_id "MSTRG.86207"; transcript_id "MSTRG.86207.43"; exon_number "2";
chr19	StringTie	exon	1801956	1802044	1000	-	.	gene_id "MSTRG.86207"; transcript_id "MSTRG.86207.43"; exon_number "3";
chr19	StringTie	exon	1802487	1802645	1000	-	.	gene_id "MSTRG.86207"; transcript_id "MSTRG.86207.43"; exon_number "4";
chr19	StringTie	exon	1805374	1805456	1000	-	.	gene_id "MSTRG.86207"; transcript_id "MSTRG.86207.43"; exon_number "5";
chr19	StringTie	exon	1805888	1806169	1000	-	.	gene_id "MSTRG.86207"; transcript_id "MSTRG.86207.43"; exon_number "6";
chr19	StringTie	exon	1806628	1806689	1000	-	.	gene_id "MSTRG.86207"; transcript_id "MSTRG.86207.43"; exon_number "7";
chr19	StringTie	exon	1807168	1807266	1000	-	.	gene_id "MSTRG.86207"; transcript_id "MSTRG.86207.43"; exon_number "8";
chr19	StringTie	exon	1808222	1808335	1000	-	.	gene_id "MSTRG.86207"; transcript_id "MSTRG.86207.43"; exon_number "9";
chr19	StringTie	exon	1809643	1809734	1000	-	.	gene_id "MSTRG.86207"; transcript_id "MSTRG.86207.43"; exon_number "10";
chr19	StringTie	exon	1810622	1810683	1000	-	.	gene_id "MSTRG.86207"; transcript_id "MSTRG.86207.43"; exon_number "11";
chr19	StringTie	exon	1811601	1811884	1000	-	.	gene_id "MSTRG.86207"; transcript_id "MSTRG.86207.43"; exon_number "12";
chr19	StringTie	exon	1812186	1816154	1000	-	.	gene_id "MSTRG.86207"; transcript_id "MSTRG.86207.43"; exon_number "13";
chr19	StringTie	exon	1816225	1816345	1000	-	.	gene_id "MSTRG.86207"; transcript_id "MSTRG.86207.43"; exon_number "14";
chr19	StringTie	exon	1816431	1816569	1000	-	.	gene_id "MSTRG.86207"; transcript_id "MSTRG.86207.43"; exon_number "15";
chr19	StringTie	exon	1816698	1816813	1000	-	.	gene_id "MSTRG.86207"; transcript_id "MSTRG.86207.43"; exon_number "16";
chr19	StringTie	exon	1817219	1817329	1000	-	.	gene_id "MSTRG.86207"; transcript_id "MSTRG.86207.43"; exon_number "17";
chr19	StringTie	exon	1817707	1817780	1000	-	.	gene_id "MSTRG.86207"; transcript_id "MSTRG.86207.43"; exon_number "18";
chr19	StringTie	exon	1818482	1818595	1000	-	.	gene_id "MSTRG.86207"; transcript_id "MSTRG.86207.43"; exon_number "19";
chr19	StringTie	exon	1818706	1818843	1000	-	.	gene_id "MSTRG.86207"; transcript_id "MSTRG.86207.43"; exon_number "20";
chr19	StringTie	exon	1819018	1819131	1000	-	.	gene_id "MSTRG.86207"; transcript_id "MSTRG.86207.43"; exon_number "21";
chr19	StringTie	exon	1819934	1820057	1000	-	.	gene_id "MSTRG.86207"; transcript_id "MSTRG.86207.43"; exon_number "22";
chr19	StringTie	exon	1820264	1820395	1000	-	.	gene_id "MSTRG.86207"; transcript_id "MSTRG.86207.43"; exon_number "23";
chr19	StringTie	exon	1821519	1821682	1000	-	.	gene_id "MSTRG.86207"; transcript_id "MSTRG.86207.43"; exon_number "24";
chr19	StringTie	exon	1823572	1823785	1000	-	.	gene_id "MSTRG.86207"; transcript_id "MSTRG.86207.43"; exon_number "25";
chr19	StringTie	exon	1825839	1825943	1000	-	.	gene_id "MSTRG.86207"; transcript_id "MSTRG.86207.43"; exon_number "26";
chr19	StringTie	exon	1826878	1828631	1000	-	.	gene_id "MSTRG.86207"; transcript_id "MSTRG.86207.43"; exon_number "27";
chr19	StringTie	exon	1848202	1848699	1000	-	.	gene_id "MSTRG.86207"; transcript_id "MSTRG.86207.43"; exon_number "28";
chr19	StringTie	transcript	1797514	1812288	1000	-	.	gene_id "MSTRG.86207"; transcript_id "MSTRG.86207.44";
chr19	StringTie	exon	1797514	1800155	1000	-	.	gene_id "MSTRG.86207"; transcript_id "MSTRG.86207.44"; exon_number "1";
chr19	StringTie	exon	1800259	1800449	1000	-	.	gene_id "MSTRG.86207"; transcript_id "MSTRG.86207.44"; exon_number "2";
chr19	StringTie	exon	1800560	1800662	1000	-	.	gene_id "MSTRG.86207"; transcript_id "MSTRG.86207.44"; exon_number "3";
chr19	StringTie	exon	1801956	1802044	1000	-	.	gene_id "MSTRG.86207"; transcript_id "MSTRG.86207.44"; exon_number "4";
chr19	StringTie	exon	1802487	1802645	1000	-	.	gene_id "MSTRG.86207"; transcript_id "MSTRG.86207.44"; exon_number "5";
chr19	StringTie	exon	1805374	1805456	1000	-	.	gene_id "MSTRG.86207"; transcript_id "MSTRG.86207.44"; exon_number "6";
chr19	StringTie	exon	1805888	1806169	1000	-	.	gene_id "MSTRG.86207"; transcript_id "MSTRG.86207.44"; exon_number "7";
chr19	StringTie	exon	1806628	1806689	1000	-	.	gene_id "MSTRG.86207"; transcript_id "MSTRG.86207.44"; exon_number "8";
chr19	StringTie	exon	1807168	1807266	1000	-	.	gene_id "MSTRG.86207"; transcript_id "MSTRG.86207.44"; exon_number "9";
chr19	StringTie	exon	1808222	1808335	1000	-	.	gene_id "MSTRG.86207"; transcript_id "MSTRG.86207.44"; exon_number "10";
chr19	StringTie	exon	1809643	1809734	1000	-	.	gene_id "MSTRG.86207"; transcript_id "MSTRG.86207.44"; exon_number "11";
chr19	StringTie	exon	1810622	1810683	1000	-	.	gene_id "MSTRG.86207"; transcript_id "MSTRG.86207.44"; exon_number "12";
chr19	StringTie	exon	1811489	1811884	1000	-	.	gene_id "MSTRG.86207"; transcript_id "MSTRG.86207.44"; exon_number "13";
chr19	StringTie	exon	1812068	1812288	1000	-	.	gene_id "MSTRG.86207"; transcript_id "MSTRG.86207.44"; exon_number "14";
chr19	StringTie	transcript	1797534	1812387	1000	-	.	gene_id "MSTRG.86207"; transcript_id "MSTRG.86207.45";
chr19	StringTie	exon	1797534	1800155	1000	-	.	gene_id "MSTRG.86207"; transcript_id "MSTRG.86207.45"; exon_number "1";
chr19	StringTie	exon	1800259	1800449	1000	-	.	gene_id "MSTRG.86207"; transcript_id "MSTRG.86207.45"; exon_number "2";
chr19	StringTie	exon	1801956	1802044	1000	-	.	gene_id "MSTRG.86207"; transcript_id "MSTRG.86207.45"; exon_number "3";
chr19	StringTie	exon	1802487	1802645	1000	-	.	gene_id "MSTRG.86207"; transcript_id "MSTRG.86207.45"; exon_number "4";
chr19	StringTie	exon	1805374	1805456	1000	-	.	gene_id "MSTRG.86207"; transcript_id "MSTRG.86207.45"; exon_number "5";
chr19	StringTie	exon	1805888	1805958	1000	-	.	gene_id "MSTRG.86207"; transcript_id "MSTRG.86207.45"; exon_number "6";
chr19	StringTie	exon	1806097	1806169	1000	-	.	gene_id "MSTRG.86207"; transcript_id "MSTRG.86207.45"; exon_number "7";
chr19	StringTie	exon	1806628	1806689	1000	-	.	gene_id "MSTRG.86207"; transcript_id "MSTRG.86207.45"; exon_number "8";
chr19	StringTie	exon	1807168	1807266	1000	-	.	gene_id "MSTRG.86207"; transcript_id "MSTRG.86207.45"; exon_number "9";
chr19	StringTie	exon	1808222	1808579	1000	-	.	gene_id "MSTRG.86207"; transcript_id "MSTRG.86207.45"; exon_number "10";
chr19	StringTie	exon	1808620	1809734	1000	-	.	gene_id "MSTRG.86207"; transcript_id "MSTRG.86207.45"; exon_number "11";
chr19	StringTie	exon	1810622	1810683	1000	-	.	gene_id "MSTRG.86207"; transcript_id "MSTRG.86207.45"; exon_number "12";
chr19	StringTie	exon	1811601	1811884	1000	-	.	gene_id "MSTRG.86207"; transcript_id "MSTRG.86207.45"; exon_number "13";
chr19	StringTie	exon	1812186	1812387	1000	-	.	gene_id "MSTRG.86207"; transcript_id "MSTRG.86207.45"; exon_number "14";
chr19	StringTie	transcript	1798138	1812273	1000	-	.	gene_id "MSTRG.86207"; transcript_id "MSTRG.86207.46";
chr19	StringTie	exon	1798138	1800155	1000	-	.	gene_id "MSTRG.86207"; transcript_id "MSTRG.86207.46"; exon_number "1";
chr19	StringTie	exon	1800259	1800449	1000	-	.	gene_id "MSTRG.86207"; transcript_id "MSTRG.86207.46"; exon_number "2";
chr19	StringTie	exon	1801956	1802044	1000	-	.	gene_id "MSTRG.86207"; transcript_id "MSTRG.86207.46"; exon_number "3";
chr19	StringTie	exon	1802487	1802645	1000	-	.	gene_id "MSTRG.86207"; transcript_id "MSTRG.86207.46"; exon_number "4";
chr19	StringTie	exon	1805374	1805456	1000	-	.	gene_id "MSTRG.86207"; transcript_id "MSTRG.86207.46"; exon_number "5";
chr19	StringTie	exon	1805888	1806169	1000	-	.	gene_id "MSTRG.86207"; transcript_id "MSTRG.86207.46"; exon_number "6";
chr19	StringTie	exon	1806357	1806500	1000	-	.	gene_id "MSTRG.86207"; transcript_id "MSTRG.86207.46"; exon_number "7";
chr19	StringTie	exon	1806628	1806689	1000	-	.	gene_id "MSTRG.86207"; transcript_id "MSTRG.86207.46"; exon_number "8";
chr19	StringTie	exon	1807168	1807266	1000	-	.	gene_id "MSTRG.86207"; transcript_id "MSTRG.86207.46"; exon_number "9";
chr19	StringTie	exon	1808222	1808444	1000	-	.	gene_id "MSTRG.86207"; transcript_id "MSTRG.86207.46"; exon_number "10";
chr19	StringTie	exon	1809643	1809734	1000	-	.	gene_id "MSTRG.86207"; transcript_id "MSTRG.86207.46"; exon_number "11";
chr19	StringTie	exon	1810622	1810683	1000	-	.	gene_id "MSTRG.86207"; transcript_id "MSTRG.86207.46"; exon_number "12";
chr19	StringTie	exon	1811601	1811884	1000	-	.	gene_id "MSTRG.86207"; transcript_id "MSTRG.86207.46"; exon_number "13";
chr19	StringTie	exon	1812068	1812273	1000	-	.	gene_id "MSTRG.86207"; transcript_id "MSTRG.86207.46"; exon_number "14";
chr19	StringTie	transcript	1798151	1812292	1000	-	.	gene_id "MSTRG.86207"; transcript_id "MSTRG.86207.47";
chr19	StringTie	exon	1798151	1800155	1000	-	.	gene_id "MSTRG.86207"; transcript_id "MSTRG.86207.47"; exon_number "1";
chr19	StringTie	exon	1800259	1800449	1000	-	.	gene_id "MSTRG.86207"; transcript_id "MSTRG.86207.47"; exon_number "2";
chr19	StringTie	exon	1801956	1802044	1000	-	.	gene_id "MSTRG.86207"; transcript_id "MSTRG.86207.47"; exon_number "3";
chr19	StringTie	exon	1802487	1802645	1000	-	.	gene_id "MSTRG.86207"; transcript_id "MSTRG.86207.47"; exon_number "4";
chr19	StringTie	exon	1805374	1805456	1000	-	.	gene_id "MSTRG.86207"; transcript_id "MSTRG.86207.47"; exon_number "5";
chr19	StringTie	exon	1805888	1805958	1000	-	.	gene_id "MSTRG.86207"; transcript_id "MSTRG.86207.47"; exon_number "6";
chr19	StringTie	exon	1806097	1806169	1000	-	.	gene_id "MSTRG.86207"; transcript_id "MSTRG.86207.47"; exon_number "7";
chr19	StringTie	exon	1806628	1806689	1000	-	.	gene_id "MSTRG.86207"; transcript_id "MSTRG.86207.47"; exon_number "8";
chr19	StringTie	exon	1807168	1807266	1000	-	.	gene_id "MSTRG.86207"; transcript_id "MSTRG.86207.47"; exon_number "9";
chr19	StringTie	exon	1808222	1808335	1000	-	.	gene_id "MSTRG.86207"; transcript_id "MSTRG.86207.47"; exon_number "10";
chr19	StringTie	exon	1809643	1809734	1000	-	.	gene_id "MSTRG.86207"; transcript_id "MSTRG.86207.47"; exon_number "11";
chr19	StringTie	exon	1810622	1810683	1000	-	.	gene_id "MSTRG.86207"; transcript_id "MSTRG.86207.47"; exon_number "12";
chr19	StringTie	exon	1811489	1811884	1000	-	.	gene_id "MSTRG.86207"; transcript_id "MSTRG.86207.47"; exon_number "13";
chr19	StringTie	exon	1812068	1812292	1000	-	.	gene_id "MSTRG.86207"; transcript_id "MSTRG.86207.47"; exon_number "14";
chr19	StringTie	transcript	1798159	1812272	1000	-	.	gene_id "MSTRG.86207"; transcript_id "MSTRG.86207.48";
chr19	StringTie	exon	1798159	1800155	1000	-	.	gene_id "MSTRG.86207"; transcript_id "MSTRG.86207.48"; exon_number "1";
chr19	StringTie	exon	1800259	1800449	1000	-	.	gene_id "MSTRG.86207"; transcript_id "MSTRG.86207.48"; exon_number "2";
chr19	StringTie	exon	1801956	1802044	1000	-	.	gene_id "MSTRG.86207"; transcript_id "MSTRG.86207.48"; exon_number "3";
chr19	StringTie	exon	1802487	1802645	1000	-	.	gene_id "MSTRG.86207"; transcript_id "MSTRG.86207.48"; exon_number "4";
chr19	StringTie	exon	1805374	1805456	1000	-	.	gene_id "MSTRG.86207"; transcript_id "MSTRG.86207.48"; exon_number "5";
chr19	StringTie	exon	1805888	1805958	1000	-	.	gene_id "MSTRG.86207"; transcript_id "MSTRG.86207.48"; exon_number "6";
chr19	StringTie	exon	1806097	1806169	1000	-	.	gene_id "MSTRG.86207"; transcript_id "MSTRG.86207.48"; exon_number "7";
chr19	StringTie	exon	1806628	1806689	1000	-	.	gene_id "MSTRG.86207"; transcript_id "MSTRG.86207.48"; exon_number "8";
chr19	StringTie	exon	1807168	1807266	1000	-	.	gene_id "MSTRG.86207"; transcript_id "MSTRG.86207.48"; exon_number "9";
chr19	StringTie	exon	1808222	1808335	1000	-	.	gene_id "MSTRG.86207"; transcript_id "MSTRG.86207.48"; exon_number "10";
chr19	StringTie	exon	1809643	1809734	1000	-	.	gene_id "MSTRG.86207"; transcript_id "MSTRG.86207.48"; exon_number "11";
chr19	StringTie	exon	1810622	1810683	1000	-	.	gene_id "MSTRG.86207"; transcript_id "MSTRG.86207.48"; exon_number "12";
chr19	StringTie	exon	1811510	1811884	1000	-	.	gene_id "MSTRG.86207"; transcript_id "MSTRG.86207.48"; exon_number "13";
chr19	StringTie	exon	1812068	1812272	1000	-	.	gene_id "MSTRG.86207"; transcript_id "MSTRG.86207.48"; exon_number "14";
chr19	StringTie	transcript	1798375	1812282	1000	-	.	gene_id "MSTRG.86207"; transcript_id "MSTRG.86207.49";
chr19	StringTie	exon	1798375	1800155	1000	-	.	gene_id "MSTRG.86207"; transcript_id "MSTRG.86207.49"; exon_number "1";
chr19	StringTie	exon	1800259	1800449	1000	-	.	gene_id "MSTRG.86207"; transcript_id "MSTRG.86207.49"; exon_number "2";
chr19	StringTie	exon	1801956	1802044	1000	-	.	gene_id "MSTRG.86207"; transcript_id "MSTRG.86207.49"; exon_number "3";
chr19	StringTie	exon	1802487	1802645	1000	-	.	gene_id "MSTRG.86207"; transcript_id "MSTRG.86207.49"; exon_number "4";
chr19	StringTie	exon	1805374	1805456	1000	-	.	gene_id "MSTRG.86207"; transcript_id "MSTRG.86207.49"; exon_number "5";
chr19	StringTie	exon	1805888	1805958	1000	-	.	gene_id "MSTRG.86207"; transcript_id "MSTRG.86207.49"; exon_number "6";
chr19	StringTie	exon	1806097	1806169	1000	-	.	gene_id "MSTRG.86207"; transcript_id "MSTRG.86207.49"; exon_number "7";
chr19	StringTie	exon	1806628	1806689	1000	-	.	gene_id "MSTRG.86207"; transcript_id "MSTRG.86207.49"; exon_number "8";
chr19	StringTie	exon	1807168	1807266	1000	-	.	gene_id "MSTRG.86207"; transcript_id "MSTRG.86207.49"; exon_number "9";
chr19	StringTie	exon	1808222	1808444	1000	-	.	gene_id "MSTRG.86207"; transcript_id "MSTRG.86207.49"; exon_number "10";
chr19	StringTie	exon	1809643	1809734	1000	-	.	gene_id "MSTRG.86207"; transcript_id "MSTRG.86207.49"; exon_number "11";
chr19	StringTie	exon	1810622	1810683	1000	-	.	gene_id "MSTRG.86207"; transcript_id "MSTRG.86207.49"; exon_number "12";
chr19	StringTie	exon	1811489	1811884	1000	-	.	gene_id "MSTRG.86207"; transcript_id "MSTRG.86207.49"; exon_number "13";
chr19	StringTie	exon	1812186	1812282	1000	-	.	gene_id "MSTRG.86207"; transcript_id "MSTRG.86207.49"; exon_number "14";
chr19	StringTie	transcript	1771377	1781555	1000	-	.	gene_id "MSTRG.86207"; transcript_id "MSTRG.86207.5";
chr19	StringTie	exon	1771377	1771616	1000	-	.	gene_id "MSTRG.86207"; transcript_id "MSTRG.86207.5"; exon_number "1";
chr19	StringTie	exon	1773443	1773540	1000	-	.	gene_id "MSTRG.86207"; transcript_id "MSTRG.86207.5"; exon_number "2";
chr19	StringTie	exon	1773634	1773727	1000	-	.	gene_id "MSTRG.86207"; transcript_id "MSTRG.86207.5"; exon_number "3";
chr19	StringTie	exon	1774036	1774167	1000	-	.	gene_id "MSTRG.86207"; transcript_id "MSTRG.86207.5"; exon_number "4";
chr19	StringTie	exon	1774258	1774411	1000	-	.	gene_id "MSTRG.86207"; transcript_id "MSTRG.86207.5"; exon_number "5";
chr19	StringTie	exon	1775230	1775363	1000	-	.	gene_id "MSTRG.86207"; transcript_id "MSTRG.86207.5"; exon_number "6";
chr19	StringTie	exon	1776263	1781555	1000	-	.	gene_id "MSTRG.86207"; transcript_id "MSTRG.86207.5"; exon_number "7";
chr19	StringTie	transcript	1798616	1812349	1000	-	.	gene_id "MSTRG.86207"; transcript_id "MSTRG.86207.50";
chr19	StringTie	exon	1798616	1800155	1000	-	.	gene_id "MSTRG.86207"; transcript_id "MSTRG.86207.50"; exon_number "1";
chr19	StringTie	exon	1800259	1800449	1000	-	.	gene_id "MSTRG.86207"; transcript_id "MSTRG.86207.50"; exon_number "2";
chr19	StringTie	exon	1801956	1802044	1000	-	.	gene_id "MSTRG.86207"; transcript_id "MSTRG.86207.50"; exon_number "3";
chr19	StringTie	exon	1802487	1802645	1000	-	.	gene_id "MSTRG.86207"; transcript_id "MSTRG.86207.50"; exon_number "4";
chr19	StringTie	exon	1805374	1805456	1000	-	.	gene_id "MSTRG.86207"; transcript_id "MSTRG.86207.50"; exon_number "5";
chr19	StringTie	exon	1805888	1805958	1000	-	.	gene_id "MSTRG.86207"; transcript_id "MSTRG.86207.50"; exon_number "6";
chr19	StringTie	exon	1806097	1806169	1000	-	.	gene_id "MSTRG.86207"; transcript_id "MSTRG.86207.50"; exon_number "7";
chr19	StringTie	exon	1806357	1806500	1000	-	.	gene_id "MSTRG.86207"; transcript_id "MSTRG.86207.50"; exon_number "8";
chr19	StringTie	exon	1806628	1806689	1000	-	.	gene_id "MSTRG.86207"; transcript_id "MSTRG.86207.50"; exon_number "9";
chr19	StringTie	exon	1807168	1807266	1000	-	.	gene_id "MSTRG.86207"; transcript_id "MSTRG.86207.50"; exon_number "10";
chr19	StringTie	exon	1808222	1808579	1000	-	.	gene_id "MSTRG.86207"; transcript_id "MSTRG.86207.50"; exon_number "11";
chr19	StringTie	exon	1808620	1809734	1000	-	.	gene_id "MSTRG.86207"; transcript_id "MSTRG.86207.50"; exon_number "12";
chr19	StringTie	exon	1810622	1810683	1000	-	.	gene_id "MSTRG.86207"; transcript_id "MSTRG.86207.50"; exon_number "13";
chr19	StringTie	exon	1811601	1811884	1000	-	.	gene_id "MSTRG.86207"; transcript_id "MSTRG.86207.50"; exon_number "14";
chr19	StringTie	exon	1812186	1812349	1000	-	.	gene_id "MSTRG.86207"; transcript_id "MSTRG.86207.50"; exon_number "15";
chr19	StringTie	transcript	1798629	1812346	1000	-	.	gene_id "MSTRG.86207"; transcript_id "MSTRG.86207.51";
chr19	StringTie	exon	1798629	1800155	1000	-	.	gene_id "MSTRG.86207"; transcript_id "MSTRG.86207.51"; exon_number "1";
chr19	StringTie	exon	1800259	1800449	1000	-	.	gene_id "MSTRG.86207"; transcript_id "MSTRG.86207.51"; exon_number "2";
chr19	StringTie	exon	1801956	1802044	1000	-	.	gene_id "MSTRG.86207"; transcript_id "MSTRG.86207.51"; exon_number "3";
chr19	StringTie	exon	1802487	1802645	1000	-	.	gene_id "MSTRG.86207"; transcript_id "MSTRG.86207.51"; exon_number "4";
chr19	StringTie	exon	1805374	1805456	1000	-	.	gene_id "MSTRG.86207"; transcript_id "MSTRG.86207.51"; exon_number "5";
chr19	StringTie	exon	1805888	1805958	1000	-	.	gene_id "MSTRG.86207"; transcript_id "MSTRG.86207.51"; exon_number "6";
chr19	StringTie	exon	1806097	1806169	1000	-	.	gene_id "MSTRG.86207"; transcript_id "MSTRG.86207.51"; exon_number "7";
chr19	StringTie	exon	1806628	1806689	1000	-	.	gene_id "MSTRG.86207"; transcript_id "MSTRG.86207.51"; exon_number "8";
chr19	StringTie	exon	1807168	1807266	1000	-	.	gene_id "MSTRG.86207"; transcript_id "MSTRG.86207.51"; exon_number "9";
chr19	StringTie	exon	1808222	1808579	1000	-	.	gene_id "MSTRG.86207"; transcript_id "MSTRG.86207.51"; exon_number "10";
chr19	StringTie	exon	1808620	1809734	1000	-	.	gene_id "MSTRG.86207"; transcript_id "MSTRG.86207.51"; exon_number "11";
chr19	StringTie	exon	1810622	1810683	1000	-	.	gene_id "MSTRG.86207"; transcript_id "MSTRG.86207.51"; exon_number "12";
chr19	StringTie	exon	1811489	1811884	1000	-	.	gene_id "MSTRG.86207"; transcript_id "MSTRG.86207.51"; exon_number "13";
chr19	StringTie	exon	1812186	1812346	1000	-	.	gene_id "MSTRG.86207"; transcript_id "MSTRG.86207.51"; exon_number "14";
chr19	StringTie	transcript	1798642	1812310	1000	-	.	gene_id "MSTRG.86207"; transcript_id "MSTRG.86207.52";
chr19	StringTie	exon	1798642	1800155	1000	-	.	gene_id "MSTRG.86207"; transcript_id "MSTRG.86207.52"; exon_number "1";
chr19	StringTie	exon	1800259	1800449	1000	-	.	gene_id "MSTRG.86207"; transcript_id "MSTRG.86207.52"; exon_number "2";
chr19	StringTie	exon	1801956	1802044	1000	-	.	gene_id "MSTRG.86207"; transcript_id "MSTRG.86207.52"; exon_number "3";
chr19	StringTie	exon	1802487	1802645	1000	-	.	gene_id "MSTRG.86207"; transcript_id "MSTRG.86207.52"; exon_number "4";
chr19	StringTie	exon	1805374	1805456	1000	-	.	gene_id "MSTRG.86207"; transcript_id "MSTRG.86207.52"; exon_number "5";
chr19	StringTie	exon	1805888	1805958	1000	-	.	gene_id "MSTRG.86207"; transcript_id "MSTRG.86207.52"; exon_number "6";
chr19	StringTie	exon	1806097	1806169	1000	-	.	gene_id "MSTRG.86207"; transcript_id "MSTRG.86207.52"; exon_number "7";
chr19	StringTie	exon	1806357	1806500	1000	-	.	gene_id "MSTRG.86207"; transcript_id "MSTRG.86207.52"; exon_number "8";
chr19	StringTie	exon	1806628	1806689	1000	-	.	gene_id "MSTRG.86207"; transcript_id "MSTRG.86207.52"; exon_number "9";
chr19	StringTie	exon	1807168	1807266	1000	-	.	gene_id "MSTRG.86207"; transcript_id "MSTRG.86207.52"; exon_number "10";
chr19	StringTie	exon	1808222	1808335	1000	-	.	gene_id "MSTRG.86207"; transcript_id "MSTRG.86207.52"; exon_number "11";
chr19	StringTie	exon	1809643	1809734	1000	-	.	gene_id "MSTRG.86207"; transcript_id "MSTRG.86207.52"; exon_number "12";
chr19	StringTie	exon	1810622	1810683	1000	-	.	gene_id "MSTRG.86207"; transcript_id "MSTRG.86207.52"; exon_number "13";
chr19	StringTie	exon	1811601	1811884	1000	-	.	gene_id "MSTRG.86207"; transcript_id "MSTRG.86207.52"; exon_number "14";
chr19	StringTie	exon	1812186	1812310	1000	-	.	gene_id "MSTRG.86207"; transcript_id "MSTRG.86207.52"; exon_number "15";
chr19	StringTie	transcript	1798661	1812287	1000	-	.	gene_id "MSTRG.86207"; transcript_id "MSTRG.86207.53";
chr19	StringTie	exon	1798661	1800155	1000	-	.	gene_id "MSTRG.86207"; transcript_id "MSTRG.86207.53"; exon_number "1";
chr19	StringTie	exon	1800259	1800449	1000	-	.	gene_id "MSTRG.86207"; transcript_id "MSTRG.86207.53"; exon_number "2";
chr19	StringTie	exon	1801956	1802044	1000	-	.	gene_id "MSTRG.86207"; transcript_id "MSTRG.86207.53"; exon_number "3";
chr19	StringTie	exon	1802487	1802645	1000	-	.	gene_id "MSTRG.86207"; transcript_id "MSTRG.86207.53"; exon_number "4";
chr19	StringTie	exon	1805374	1805456	1000	-	.	gene_id "MSTRG.86207"; transcript_id "MSTRG.86207.53"; exon_number "5";
chr19	StringTie	exon	1805888	1806689	1000	-	.	gene_id "MSTRG.86207"; transcript_id "MSTRG.86207.53"; exon_number "6";
chr19	StringTie	exon	1807168	1807266	1000	-	.	gene_id "MSTRG.86207"; transcript_id "MSTRG.86207.53"; exon_number "7";
chr19	StringTie	exon	1808222	1808335	1000	-	.	gene_id "MSTRG.86207"; transcript_id "MSTRG.86207.53"; exon_number "8";
chr19	StringTie	exon	1809643	1809734	1000	-	.	gene_id "MSTRG.86207"; transcript_id "MSTRG.86207.53"; exon_number "9";
chr19	StringTie	exon	1810622	1810683	1000	-	.	gene_id "MSTRG.86207"; transcript_id "MSTRG.86207.53"; exon_number "10";
chr19	StringTie	exon	1811601	1811884	1000	-	.	gene_id "MSTRG.86207"; transcript_id "MSTRG.86207.53"; exon_number "11";
chr19	StringTie	exon	1812161	1812287	1000	-	.	gene_id "MSTRG.86207"; transcript_id "MSTRG.86207.53"; exon_number "12";
chr19	StringTie	transcript	1798663	1812285	1000	-	.	gene_id "MSTRG.86207"; transcript_id "MSTRG.86207.54";
chr19	StringTie	exon	1798663	1800155	1000	-	.	gene_id "MSTRG.86207"; transcript_id "MSTRG.86207.54"; exon_number "1";
chr19	StringTie	exon	1800259	1800449	1000	-	.	gene_id "MSTRG.86207"; transcript_id "MSTRG.86207.54"; exon_number "2";
chr19	StringTie	exon	1801956	1802044	1000	-	.	gene_id "MSTRG.86207"; transcript_id "MSTRG.86207.54"; exon_number "3";
chr19	StringTie	exon	1802487	1802645	1000	-	.	gene_id "MSTRG.86207"; transcript_id "MSTRG.86207.54"; exon_number "4";
chr19	StringTie	exon	1805374	1805456	1000	-	.	gene_id "MSTRG.86207"; transcript_id "MSTRG.86207.54"; exon_number "5";
chr19	StringTie	exon	1805888	1806169	1000	-	.	gene_id "MSTRG.86207"; transcript_id "MSTRG.86207.54"; exon_number "6";
chr19	StringTie	exon	1806628	1806689	1000	-	.	gene_id "MSTRG.86207"; transcript_id "MSTRG.86207.54"; exon_number "7";
chr19	StringTie	exon	1807168	1807266	1000	-	.	gene_id "MSTRG.86207"; transcript_id "MSTRG.86207.54"; exon_number "8";
chr19	StringTie	exon	1808222	1808579	1000	-	.	gene_id "MSTRG.86207"; transcript_id "MSTRG.86207.54"; exon_number "9";
chr19	StringTie	exon	1808620	1809734	1000	-	.	gene_id "MSTRG.86207"; transcript_id "MSTRG.86207.54"; exon_number "10";
chr19	StringTie	exon	1810622	1810683	1000	-	.	gene_id "MSTRG.86207"; transcript_id "MSTRG.86207.54"; exon_number "11";
chr19	StringTie	exon	1811489	1811884	1000	-	.	gene_id "MSTRG.86207"; transcript_id "MSTRG.86207.54"; exon_number "12";
chr19	StringTie	exon	1812186	1812285	1000	-	.	gene_id "MSTRG.86207"; transcript_id "MSTRG.86207.54"; exon_number "13";
chr19	StringTie	transcript	1798663	1812285	1000	-	.	gene_id "MSTRG.86207"; transcript_id "MSTRG.86207.55";
chr19	StringTie	exon	1798663	1800155	1000	-	.	gene_id "MSTRG.86207"; transcript_id "MSTRG.86207.55"; exon_number "1";
chr19	StringTie	exon	1800259	1800449	1000	-	.	gene_id "MSTRG.86207"; transcript_id "MSTRG.86207.55"; exon_number "2";
chr19	StringTie	exon	1801956	1802044	1000	-	.	gene_id "MSTRG.86207"; transcript_id "MSTRG.86207.55"; exon_number "3";
chr19	StringTie	exon	1802487	1802645	1000	-	.	gene_id "MSTRG.86207"; transcript_id "MSTRG.86207.55"; exon_number "4";
chr19	StringTie	exon	1805374	1805456	1000	-	.	gene_id "MSTRG.86207"; transcript_id "MSTRG.86207.55"; exon_number "5";
chr19	StringTie	exon	1805888	1806169	1000	-	.	gene_id "MSTRG.86207"; transcript_id "MSTRG.86207.55"; exon_number "6";
chr19	StringTie	exon	1806357	1806689	1000	-	.	gene_id "MSTRG.86207"; transcript_id "MSTRG.86207.55"; exon_number "7";
chr19	StringTie	exon	1807168	1807266	1000	-	.	gene_id "MSTRG.86207"; transcript_id "MSTRG.86207.55"; exon_number "8";
chr19	StringTie	exon	1808222	1808579	1000	-	.	gene_id "MSTRG.86207"; transcript_id "MSTRG.86207.55"; exon_number "9";
chr19	StringTie	exon	1808620	1809734	1000	-	.	gene_id "MSTRG.86207"; transcript_id "MSTRG.86207.55"; exon_number "10";
chr19	StringTie	exon	1810622	1810683	1000	-	.	gene_id "MSTRG.86207"; transcript_id "MSTRG.86207.55"; exon_number "11";
chr19	StringTie	exon	1811489	1811884	1000	-	.	gene_id "MSTRG.86207"; transcript_id "MSTRG.86207.55"; exon_number "12";
chr19	StringTie	exon	1812186	1812285	1000	-	.	gene_id "MSTRG.86207"; transcript_id "MSTRG.86207.55"; exon_number "13";
chr19	StringTie	transcript	1798675	1812286	1000	-	.	gene_id "MSTRG.86207"; transcript_id "MSTRG.86207.56";
chr19	StringTie	exon	1798675	1800155	1000	-	.	gene_id "MSTRG.86207"; transcript_id "MSTRG.86207.56"; exon_number "1";
chr19	StringTie	exon	1800259	1800449	1000	-	.	gene_id "MSTRG.86207"; transcript_id "MSTRG.86207.56"; exon_number "2";
chr19	StringTie	exon	1801956	1802044	1000	-	.	gene_id "MSTRG.86207"; transcript_id "MSTRG.86207.56"; exon_number "3";
chr19	StringTie	exon	1802487	1802645	1000	-	.	gene_id "MSTRG.86207"; transcript_id "MSTRG.86207.56"; exon_number "4";
chr19	StringTie	exon	1805374	1805456	1000	-	.	gene_id "MSTRG.86207"; transcript_id "MSTRG.86207.56"; exon_number "5";
chr19	StringTie	exon	1805888	1805958	1000	-	.	gene_id "MSTRG.86207"; transcript_id "MSTRG.86207.56"; exon_number "6";
chr19	StringTie	exon	1806097	1806169	1000	-	.	gene_id "MSTRG.86207"; transcript_id "MSTRG.86207.56"; exon_number "7";
chr19	StringTie	exon	1806628	1806689	1000	-	.	gene_id "MSTRG.86207"; transcript_id "MSTRG.86207.56"; exon_number "8";
chr19	StringTie	exon	1807168	1807266	1000	-	.	gene_id "MSTRG.86207"; transcript_id "MSTRG.86207.56"; exon_number "9";
chr19	StringTie	exon	1808222	1808444	1000	-	.	gene_id "MSTRG.86207"; transcript_id "MSTRG.86207.56"; exon_number "10";
chr19	StringTie	exon	1809643	1809734	1000	-	.	gene_id "MSTRG.86207"; transcript_id "MSTRG.86207.56"; exon_number "11";
chr19	StringTie	exon	1810622	1810683	1000	-	.	gene_id "MSTRG.86207"; transcript_id "MSTRG.86207.56"; exon_number "12";
chr19	StringTie	exon	1811601	1811884	1000	-	.	gene_id "MSTRG.86207"; transcript_id "MSTRG.86207.56"; exon_number "13";
chr19	StringTie	exon	1812186	1812286	1000	-	.	gene_id "MSTRG.86207"; transcript_id "MSTRG.86207.56"; exon_number "14";
chr19	StringTie	transcript	1798699	1812268	1000	-	.	gene_id "MSTRG.86207"; transcript_id "MSTRG.86207.57";
chr19	StringTie	exon	1798699	1800155	1000	-	.	gene_id "MSTRG.86207"; transcript_id "MSTRG.86207.57"; exon_number "1";
chr19	StringTie	exon	1800259	1800449	1000	-	.	gene_id "MSTRG.86207"; transcript_id "MSTRG.86207.57"; exon_number "2";
chr19	StringTie	exon	1801956	1802044	1000	-	.	gene_id "MSTRG.86207"; transcript_id "MSTRG.86207.57"; exon_number "3";
chr19	StringTie	exon	1802487	1802645	1000	-	.	gene_id "MSTRG.86207"; transcript_id "MSTRG.86207.57"; exon_number "4";
chr19	StringTie	exon	1805374	1805456	1000	-	.	gene_id "MSTRG.86207"; transcript_id "MSTRG.86207.57"; exon_number "5";
chr19	StringTie	exon	1805888	1805958	1000	-	.	gene_id "MSTRG.86207"; transcript_id "MSTRG.86207.57"; exon_number "6";
chr19	StringTie	exon	1806097	1806500	1000	-	.	gene_id "MSTRG.86207"; transcript_id "MSTRG.86207.57"; exon_number "7";
chr19	StringTie	exon	1806628	1806689	1000	-	.	gene_id "MSTRG.86207"; transcript_id "MSTRG.86207.57"; exon_number "8";
chr19	StringTie	exon	1807168	1807266	1000	-	.	gene_id "MSTRG.86207"; transcript_id "MSTRG.86207.57"; exon_number "9";
chr19	StringTie	exon	1808222	1808335	1000	-	.	gene_id "MSTRG.86207"; transcript_id "MSTRG.86207.57"; exon_number "10";
chr19	StringTie	exon	1809643	1809734	1000	-	.	gene_id "MSTRG.86207"; transcript_id "MSTRG.86207.57"; exon_number "11";
chr19	StringTie	exon	1810622	1810683	1000	-	.	gene_id "MSTRG.86207"; transcript_id "MSTRG.86207.57"; exon_number "12";
chr19	StringTie	exon	1811489	1811884	1000	-	.	gene_id "MSTRG.86207"; transcript_id "MSTRG.86207.57"; exon_number "13";
chr19	StringTie	exon	1812186	1812268	1000	-	.	gene_id "MSTRG.86207"; transcript_id "MSTRG.86207.57"; exon_number "14";
chr19	StringTie	transcript	1798725	1812350	1000	-	.	gene_id "MSTRG.86207"; transcript_id "MSTRG.86207.58";
chr19	StringTie	exon	1798725	1800155	1000	-	.	gene_id "MSTRG.86207"; transcript_id "MSTRG.86207.58"; exon_number "1";
chr19	StringTie	exon	1800259	1800449	1000	-	.	gene_id "MSTRG.86207"; transcript_id "MSTRG.86207.58"; exon_number "2";
chr19	StringTie	exon	1801956	1802044	1000	-	.	gene_id "MSTRG.86207"; transcript_id "MSTRG.86207.58"; exon_number "3";
chr19	StringTie	exon	1802487	1802645	1000	-	.	gene_id "MSTRG.86207"; transcript_id "MSTRG.86207.58"; exon_number "4";
chr19	StringTie	exon	1805374	1805456	1000	-	.	gene_id "MSTRG.86207"; transcript_id "MSTRG.86207.58"; exon_number "5";
chr19	StringTie	exon	1805888	1806169	1000	-	.	gene_id "MSTRG.86207"; transcript_id "MSTRG.86207.58"; exon_number "6";
chr19	StringTie	exon	1806628	1806689	1000	-	.	gene_id "MSTRG.86207"; transcript_id "MSTRG.86207.58"; exon_number "7";
chr19	StringTie	exon	1807168	1807266	1000	-	.	gene_id "MSTRG.86207"; transcript_id "MSTRG.86207.58"; exon_number "8";
chr19	StringTie	exon	1808222	1808335	1000	-	.	gene_id "MSTRG.86207"; transcript_id "MSTRG.86207.58"; exon_number "9";
chr19	StringTie	exon	1809643	1809734	1000	-	.	gene_id "MSTRG.86207"; transcript_id "MSTRG.86207.58"; exon_number "10";
chr19	StringTie	exon	1810622	1810683	1000	-	.	gene_id "MSTRG.86207"; transcript_id "MSTRG.86207.58"; exon_number "11";
chr19	StringTie	exon	1811489	1811884	1000	-	.	gene_id "MSTRG.86207"; transcript_id "MSTRG.86207.58"; exon_number "12";
chr19	StringTie	exon	1812161	1812350	1000	-	.	gene_id "MSTRG.86207"; transcript_id "MSTRG.86207.58"; exon_number "13";
chr19	StringTie	transcript	1798730	1812311	1000	-	.	gene_id "MSTRG.86207"; transcript_id "MSTRG.86207.59";
chr19	StringTie	exon	1798730	1800155	1000	-	.	gene_id "MSTRG.86207"; transcript_id "MSTRG.86207.59"; exon_number "1";
chr19	StringTie	exon	1800259	1800449	1000	-	.	gene_id "MSTRG.86207"; transcript_id "MSTRG.86207.59"; exon_number "2";
chr19	StringTie	exon	1801956	1802044	1000	-	.	gene_id "MSTRG.86207"; transcript_id "MSTRG.86207.59"; exon_number "3";
chr19	StringTie	exon	1802487	1802645	1000	-	.	gene_id "MSTRG.86207"; transcript_id "MSTRG.86207.59"; exon_number "4";
chr19	StringTie	exon	1805374	1805456	1000	-	.	gene_id "MSTRG.86207"; transcript_id "MSTRG.86207.59"; exon_number "5";
chr19	StringTie	exon	1805888	1805958	1000	-	.	gene_id "MSTRG.86207"; transcript_id "MSTRG.86207.59"; exon_number "6";
chr19	StringTie	exon	1806097	1806169	1000	-	.	gene_id "MSTRG.86207"; transcript_id "MSTRG.86207.59"; exon_number "7";
chr19	StringTie	exon	1806628	1806689	1000	-	.	gene_id "MSTRG.86207"; transcript_id "MSTRG.86207.59"; exon_number "8";
chr19	StringTie	exon	1807168	1807266	1000	-	.	gene_id "MSTRG.86207"; transcript_id "MSTRG.86207.59"; exon_number "9";
chr19	StringTie	exon	1808222	1808579	1000	-	.	gene_id "MSTRG.86207"; transcript_id "MSTRG.86207.59"; exon_number "10";
chr19	StringTie	exon	1808620	1809734	1000	-	.	gene_id "MSTRG.86207"; transcript_id "MSTRG.86207.59"; exon_number "11";
chr19	StringTie	exon	1810622	1810683	1000	-	.	gene_id "MSTRG.86207"; transcript_id "MSTRG.86207.59"; exon_number "12";
chr19	StringTie	exon	1811489	1811666	1000	-	.	gene_id "MSTRG.86207"; transcript_id "MSTRG.86207.59"; exon_number "13";
chr19	StringTie	exon	1812186	1812311	1000	-	.	gene_id "MSTRG.86207"; transcript_id "MSTRG.86207.59"; exon_number "14";
chr19	StringTie	transcript	1773367	1779239	1000	-	.	gene_id "MSTRG.86207"; transcript_id "MSTRG.86207.6";
chr19	StringTie	exon	1773367	1773540	1000	-	.	gene_id "MSTRG.86207"; transcript_id "MSTRG.86207.6"; exon_number "1";
chr19	StringTie	exon	1773634	1773727	1000	-	.	gene_id "MSTRG.86207"; transcript_id "MSTRG.86207.6"; exon_number "2";
chr19	StringTie	exon	1774036	1774167	1000	-	.	gene_id "MSTRG.86207"; transcript_id "MSTRG.86207.6"; exon_number "3";
chr19	StringTie	exon	1775230	1775363	1000	-	.	gene_id "MSTRG.86207"; transcript_id "MSTRG.86207.6"; exon_number "4";
chr19	StringTie	exon	1776263	1776561	1000	-	.	gene_id "MSTRG.86207"; transcript_id "MSTRG.86207.6"; exon_number "5";
chr19	StringTie	exon	1776915	1777011	1000	-	.	gene_id "MSTRG.86207"; transcript_id "MSTRG.86207.6"; exon_number "6";
chr19	StringTie	exon	1779041	1779239	1000	-	.	gene_id "MSTRG.86207"; transcript_id "MSTRG.86207.6"; exon_number "7";
chr19	StringTie	transcript	1798757	1812295	1000	-	.	gene_id "MSTRG.86207"; transcript_id "MSTRG.86207.60";
chr19	StringTie	exon	1798757	1800155	1000	-	.	gene_id "MSTRG.86207"; transcript_id "MSTRG.86207.60"; exon_number "1";
chr19	StringTie	exon	1800259	1800449	1000	-	.	gene_id "MSTRG.86207"; transcript_id "MSTRG.86207.60"; exon_number "2";
chr19	StringTie	exon	1801956	1802044	1000	-	.	gene_id "MSTRG.86207"; transcript_id "MSTRG.86207.60"; exon_number "3";
chr19	StringTie	exon	1802487	1802645	1000	-	.	gene_id "MSTRG.86207"; transcript_id "MSTRG.86207.60"; exon_number "4";
chr19	StringTie	exon	1805374	1805456	1000	-	.	gene_id "MSTRG.86207"; transcript_id "MSTRG.86207.60"; exon_number "5";
chr19	StringTie	exon	1805888	1806169	1000	-	.	gene_id "MSTRG.86207"; transcript_id "MSTRG.86207.60"; exon_number "6";
chr19	StringTie	exon	1806357	1806689	1000	-	.	gene_id "MSTRG.86207"; transcript_id "MSTRG.86207.60"; exon_number "7";
chr19	StringTie	exon	1807168	1807266	1000	-	.	gene_id "MSTRG.86207"; transcript_id "MSTRG.86207.60"; exon_number "8";
chr19	StringTie	exon	1808222	1809734	1000	-	.	gene_id "MSTRG.86207"; transcript_id "MSTRG.86207.60"; exon_number "9";
chr19	StringTie	exon	1810622	1810683	1000	-	.	gene_id "MSTRG.86207"; transcript_id "MSTRG.86207.60"; exon_number "10";
chr19	StringTie	exon	1811489	1811884	1000	-	.	gene_id "MSTRG.86207"; transcript_id "MSTRG.86207.60"; exon_number "11";
chr19	StringTie	exon	1812186	1812295	1000	-	.	gene_id "MSTRG.86207"; transcript_id "MSTRG.86207.60"; exon_number "12";
chr19	StringTie	transcript	1798759	1811863	1000	-	.	gene_id "MSTRG.86207"; transcript_id "MSTRG.86207.61";
chr19	StringTie	exon	1798759	1800155	1000	-	.	gene_id "MSTRG.86207"; transcript_id "MSTRG.86207.61"; exon_number "1";
chr19	StringTie	exon	1800259	1800449	1000	-	.	gene_id "MSTRG.86207"; transcript_id "MSTRG.86207.61"; exon_number "2";
chr19	StringTie	exon	1801956	1802044	1000	-	.	gene_id "MSTRG.86207"; transcript_id "MSTRG.86207.61"; exon_number "3";
chr19	StringTie	exon	1802487	1802645	1000	-	.	gene_id "MSTRG.86207"; transcript_id "MSTRG.86207.61"; exon_number "4";
chr19	StringTie	exon	1805374	1805456	1000	-	.	gene_id "MSTRG.86207"; transcript_id "MSTRG.86207.61"; exon_number "5";
chr19	StringTie	exon	1805888	1805958	1000	-	.	gene_id "MSTRG.86207"; transcript_id "MSTRG.86207.61"; exon_number "6";
chr19	StringTie	exon	1806097	1806169	1000	-	.	gene_id "MSTRG.86207"; transcript_id "MSTRG.86207.61"; exon_number "7";
chr19	StringTie	exon	1806377	1806500	1000	-	.	gene_id "MSTRG.86207"; transcript_id "MSTRG.86207.61"; exon_number "8";
chr19	StringTie	exon	1806628	1806689	1000	-	.	gene_id "MSTRG.86207"; transcript_id "MSTRG.86207.61"; exon_number "9";
chr19	StringTie	exon	1807168	1807266	1000	-	.	gene_id "MSTRG.86207"; transcript_id "MSTRG.86207.61"; exon_number "10";
chr19	StringTie	exon	1808222	1808335	1000	-	.	gene_id "MSTRG.86207"; transcript_id "MSTRG.86207.61"; exon_number "11";
chr19	StringTie	exon	1809643	1809734	1000	-	.	gene_id "MSTRG.86207"; transcript_id "MSTRG.86207.61"; exon_number "12";
chr19	StringTie	exon	1810622	1810683	1000	-	.	gene_id "MSTRG.86207"; transcript_id "MSTRG.86207.61"; exon_number "13";
chr19	StringTie	exon	1811601	1811863	1000	-	.	gene_id "MSTRG.86207"; transcript_id "MSTRG.86207.61"; exon_number "14";
chr19	StringTie	transcript	1798761	1812277	1000	-	.	gene_id "MSTRG.86207"; transcript_id "MSTRG.86207.62";
chr19	StringTie	exon	1798761	1800155	1000	-	.	gene_id "MSTRG.86207"; transcript_id "MSTRG.86207.62"; exon_number "1";
chr19	StringTie	exon	1800259	1800449	1000	-	.	gene_id "MSTRG.86207"; transcript_id "MSTRG.86207.62"; exon_number "2";
chr19	StringTie	exon	1801956	1802044	1000	-	.	gene_id "MSTRG.86207"; transcript_id "MSTRG.86207.62"; exon_number "3";
chr19	StringTie	exon	1802487	1802645	1000	-	.	gene_id "MSTRG.86207"; transcript_id "MSTRG.86207.62"; exon_number "4";
chr19	StringTie	exon	1805374	1805456	1000	-	.	gene_id "MSTRG.86207"; transcript_id "MSTRG.86207.62"; exon_number "5";
chr19	StringTie	exon	1805888	1805958	1000	-	.	gene_id "MSTRG.86207"; transcript_id "MSTRG.86207.62"; exon_number "6";
chr19	StringTie	exon	1806097	1806166	1000	-	.	gene_id "MSTRG.86207"; transcript_id "MSTRG.86207.62"; exon_number "7";
chr19	StringTie	exon	1806633	1806689	1000	-	.	gene_id "MSTRG.86207"; transcript_id "MSTRG.86207.62"; exon_number "8";
chr19	StringTie	exon	1807168	1807266	1000	-	.	gene_id "MSTRG.86207"; transcript_id "MSTRG.86207.62"; exon_number "9";
chr19	StringTie	exon	1808222	1808335	1000	-	.	gene_id "MSTRG.86207"; transcript_id "MSTRG.86207.62"; exon_number "10";
chr19	StringTie	exon	1809643	1809734	1000	-	.	gene_id "MSTRG.86207"; transcript_id "MSTRG.86207.62"; exon_number "11";
chr19	StringTie	exon	1810622	1810683	1000	-	.	gene_id "MSTRG.86207"; transcript_id "MSTRG.86207.62"; exon_number "12";
chr19	StringTie	exon	1811601	1811884	1000	-	.	gene_id "MSTRG.86207"; transcript_id "MSTRG.86207.62"; exon_number "13";
chr19	StringTie	exon	1812186	1812277	1000	-	.	gene_id "MSTRG.86207"; transcript_id "MSTRG.86207.62"; exon_number "14";
chr19	StringTie	transcript	1798838	1803420	1000	-	.	gene_id "MSTRG.86207"; transcript_id "MSTRG.86207.65";
chr19	StringTie	exon	1798838	1800155	1000	-	.	gene_id "MSTRG.86207"; transcript_id "MSTRG.86207.65"; exon_number "1";
chr19	StringTie	exon	1800259	1800449	1000	-	.	gene_id "MSTRG.86207"; transcript_id "MSTRG.86207.65"; exon_number "2";
chr19	StringTie	exon	1801956	1802044	1000	-	.	gene_id "MSTRG.86207"; transcript_id "MSTRG.86207.65"; exon_number "3";
chr19	StringTie	exon	1802487	1802645	1000	-	.	gene_id "MSTRG.86207"; transcript_id "MSTRG.86207.65"; exon_number "4";
chr19	StringTie	exon	1803312	1803420	1000	-	.	gene_id "MSTRG.86207"; transcript_id "MSTRG.86207.65"; exon_number "5";
chr19	StringTie	transcript	1805190	1812258	1000	-	.	gene_id "MSTRG.86207"; transcript_id "MSTRG.86207.66";
chr19	StringTie	exon	1805190	1805279	1000	-	.	gene_id "MSTRG.86207"; transcript_id "MSTRG.86207.66"; exon_number "1";
chr19	StringTie	exon	1805374	1805456	1000	-	.	gene_id "MSTRG.86207"; transcript_id "MSTRG.86207.66"; exon_number "2";
chr19	StringTie	exon	1805888	1805958	1000	-	.	gene_id "MSTRG.86207"; transcript_id "MSTRG.86207.66"; exon_number "3";
chr19	StringTie	exon	1806097	1806169	1000	-	.	gene_id "MSTRG.86207"; transcript_id "MSTRG.86207.66"; exon_number "4";
chr19	StringTie	exon	1806628	1806689	1000	-	.	gene_id "MSTRG.86207"; transcript_id "MSTRG.86207.66"; exon_number "5";
chr19	StringTie	exon	1807168	1807266	1000	-	.	gene_id "MSTRG.86207"; transcript_id "MSTRG.86207.66"; exon_number "6";
chr19	StringTie	exon	1808222	1808335	1000	-	.	gene_id "MSTRG.86207"; transcript_id "MSTRG.86207.66"; exon_number "7";
chr19	StringTie	exon	1809643	1809734	1000	-	.	gene_id "MSTRG.86207"; transcript_id "MSTRG.86207.66"; exon_number "8";
chr19	StringTie	exon	1810622	1810683	1000	-	.	gene_id "MSTRG.86207"; transcript_id "MSTRG.86207.66"; exon_number "9";
chr19	StringTie	exon	1811489	1811884	1000	-	.	gene_id "MSTRG.86207"; transcript_id "MSTRG.86207.66"; exon_number "10";
chr19	StringTie	exon	1812161	1812258	1000	-	.	gene_id "MSTRG.86207"; transcript_id "MSTRG.86207.66"; exon_number "11";
chr19	StringTie	transcript	1812841	1848628	1000	-	.	gene_id "MSTRG.86207"; transcript_id "MSTRG.86207.69";
chr19	StringTie	exon	1812841	1816154	1000	-	.	gene_id "MSTRG.86207"; transcript_id "MSTRG.86207.69"; exon_number "1";
chr19	StringTie	exon	1816225	1816345	1000	-	.	gene_id "MSTRG.86207"; transcript_id "MSTRG.86207.69"; exon_number "2";
chr19	StringTie	exon	1816431	1816569	1000	-	.	gene_id "MSTRG.86207"; transcript_id "MSTRG.86207.69"; exon_number "3";
chr19	StringTie	exon	1816698	1816813	1000	-	.	gene_id "MSTRG.86207"; transcript_id "MSTRG.86207.69"; exon_number "4";
chr19	StringTie	exon	1817219	1817329	1000	-	.	gene_id "MSTRG.86207"; transcript_id "MSTRG.86207.69"; exon_number "5";
chr19	StringTie	exon	1817707	1817780	1000	-	.	gene_id "MSTRG.86207"; transcript_id "MSTRG.86207.69"; exon_number "6";
chr19	StringTie	exon	1818482	1818595	1000	-	.	gene_id "MSTRG.86207"; transcript_id "MSTRG.86207.69"; exon_number "7";
chr19	StringTie	exon	1818679	1818843	1000	-	.	gene_id "MSTRG.86207"; transcript_id "MSTRG.86207.69"; exon_number "8";
chr19	StringTie	exon	1819018	1819131	1000	-	.	gene_id "MSTRG.86207"; transcript_id "MSTRG.86207.69"; exon_number "9";
chr19	StringTie	exon	1819934	1820180	1000	-	.	gene_id "MSTRG.86207"; transcript_id "MSTRG.86207.69"; exon_number "10";
chr19	StringTie	exon	1820264	1820395	1000	-	.	gene_id "MSTRG.86207"; transcript_id "MSTRG.86207.69"; exon_number "11";
chr19	StringTie	exon	1821519	1821682	1000	-	.	gene_id "MSTRG.86207"; transcript_id "MSTRG.86207.69"; exon_number "12";
chr19	StringTie	exon	1823572	1823785	1000	-	.	gene_id "MSTRG.86207"; transcript_id "MSTRG.86207.69"; exon_number "13";
chr19	StringTie	exon	1825839	1825943	1000	-	.	gene_id "MSTRG.86207"; transcript_id "MSTRG.86207.69"; exon_number "14";
chr19	StringTie	exon	1826878	1828631	1000	-	.	gene_id "MSTRG.86207"; transcript_id "MSTRG.86207.69"; exon_number "15";
chr19	StringTie	exon	1848202	1848628	1000	-	.	gene_id "MSTRG.86207"; transcript_id "MSTRG.86207.69"; exon_number "16";
chr19	StringTie	transcript	1773395	1776326	1000	-	.	gene_id "MSTRG.86207"; transcript_id "MSTRG.86207.7";
chr19	StringTie	exon	1773395	1773540	1000	-	.	gene_id "MSTRG.86207"; transcript_id "MSTRG.86207.7"; exon_number "1";
chr19	StringTie	exon	1773634	1773727	1000	-	.	gene_id "MSTRG.86207"; transcript_id "MSTRG.86207.7"; exon_number "2";
chr19	StringTie	exon	1775230	1775363	1000	-	.	gene_id "MSTRG.86207"; transcript_id "MSTRG.86207.7"; exon_number "3";
chr19	StringTie	exon	1776263	1776326	1000	-	.	gene_id "MSTRG.86207"; transcript_id "MSTRG.86207.7"; exon_number "4";
chr19	StringTie	transcript	1814078	1832917	1000	-	.	gene_id "MSTRG.86207"; transcript_id "MSTRG.86207.70";
chr19	StringTie	exon	1814078	1816154	1000	-	.	gene_id "MSTRG.86207"; transcript_id "MSTRG.86207.70"; exon_number "1";
chr19	StringTie	exon	1816225	1816345	1000	-	.	gene_id "MSTRG.86207"; transcript_id "MSTRG.86207.70"; exon_number "2";
chr19	StringTie	exon	1816431	1816569	1000	-	.	gene_id "MSTRG.86207"; transcript_id "MSTRG.86207.70"; exon_number "3";
chr19	StringTie	exon	1816698	1816813	1000	-	.	gene_id "MSTRG.86207"; transcript_id "MSTRG.86207.70"; exon_number "4";
chr19	StringTie	exon	1817219	1817329	1000	-	.	gene_id "MSTRG.86207"; transcript_id "MSTRG.86207.70"; exon_number "5";
chr19	StringTie	exon	1817707	1817780	1000	-	.	gene_id "MSTRG.86207"; transcript_id "MSTRG.86207.70"; exon_number "6";
chr19	StringTie	exon	1818482	1818595	1000	-	.	gene_id "MSTRG.86207"; transcript_id "MSTRG.86207.70"; exon_number "7";
chr19	StringTie	exon	1818706	1818843	1000	-	.	gene_id "MSTRG.86207"; transcript_id "MSTRG.86207.70"; exon_number "8";
chr19	StringTie	exon	1819018	1819131	1000	-	.	gene_id "MSTRG.86207"; transcript_id "MSTRG.86207.70"; exon_number "9";
chr19	StringTie	exon	1819934	1820057	1000	-	.	gene_id "MSTRG.86207"; transcript_id "MSTRG.86207.70"; exon_number "10";
chr19	StringTie	exon	1820264	1820395	1000	-	.	gene_id "MSTRG.86207"; transcript_id "MSTRG.86207.70"; exon_number "11";
chr19	StringTie	exon	1821519	1821682	1000	-	.	gene_id "MSTRG.86207"; transcript_id "MSTRG.86207.70"; exon_number "12";
chr19	StringTie	exon	1823572	1823785	1000	-	.	gene_id "MSTRG.86207"; transcript_id "MSTRG.86207.70"; exon_number "13";
chr19	StringTie	exon	1825839	1825943	1000	-	.	gene_id "MSTRG.86207"; transcript_id "MSTRG.86207.70"; exon_number "14";
chr19	StringTie	exon	1826878	1828631	1000	-	.	gene_id "MSTRG.86207"; transcript_id "MSTRG.86207.70"; exon_number "15";
chr19	StringTie	exon	1830706	1830866	1000	-	.	gene_id "MSTRG.86207"; transcript_id "MSTRG.86207.70"; exon_number "16";
chr19	StringTie	exon	1832415	1832917	1000	-	.	gene_id "MSTRG.86207"; transcript_id "MSTRG.86207.70"; exon_number "17";
chr19	StringTie	transcript	1814310	1848775	1000	-	.	gene_id "MSTRG.86207"; transcript_id "MSTRG.86207.71";
chr19	StringTie	exon	1814310	1816154	1000	-	.	gene_id "MSTRG.86207"; transcript_id "MSTRG.86207.71"; exon_number "1";
chr19	StringTie	exon	1816225	1816345	1000	-	.	gene_id "MSTRG.86207"; transcript_id "MSTRG.86207.71"; exon_number "2";
chr19	StringTie	exon	1816431	1816569	1000	-	.	gene_id "MSTRG.86207"; transcript_id "MSTRG.86207.71"; exon_number "3";
chr19	StringTie	exon	1816698	1816813	1000	-	.	gene_id "MSTRG.86207"; transcript_id "MSTRG.86207.71"; exon_number "4";
chr19	StringTie	exon	1817219	1817329	1000	-	.	gene_id "MSTRG.86207"; transcript_id "MSTRG.86207.71"; exon_number "5";
chr19	StringTie	exon	1817707	1817780	1000	-	.	gene_id "MSTRG.86207"; transcript_id "MSTRG.86207.71"; exon_number "6";
chr19	StringTie	exon	1818482	1818595	1000	-	.	gene_id "MSTRG.86207"; transcript_id "MSTRG.86207.71"; exon_number "7";
chr19	StringTie	exon	1818706	1818843	1000	-	.	gene_id "MSTRG.86207"; transcript_id "MSTRG.86207.71"; exon_number "8";
chr19	StringTie	exon	1819018	1819131	1000	-	.	gene_id "MSTRG.86207"; transcript_id "MSTRG.86207.71"; exon_number "9";
chr19	StringTie	exon	1819934	1820180	1000	-	.	gene_id "MSTRG.86207"; transcript_id "MSTRG.86207.71"; exon_number "10";
chr19	StringTie	exon	1820264	1820395	1000	-	.	gene_id "MSTRG.86207"; transcript_id "MSTRG.86207.71"; exon_number "11";
chr19	StringTie	exon	1821519	1821682	1000	-	.	gene_id "MSTRG.86207"; transcript_id "MSTRG.86207.71"; exon_number "12";
chr19	StringTie	exon	1823572	1823785	1000	-	.	gene_id "MSTRG.86207"; transcript_id "MSTRG.86207.71"; exon_number "13";
chr19	StringTie	exon	1824537	1824574	1000	-	.	gene_id "MSTRG.86207"; transcript_id "MSTRG.86207.71"; exon_number "14";
chr19	StringTie	exon	1825839	1825943	1000	-	.	gene_id "MSTRG.86207"; transcript_id "MSTRG.86207.71"; exon_number "15";
chr19	StringTie	exon	1826878	1828631	1000	-	.	gene_id "MSTRG.86207"; transcript_id "MSTRG.86207.71"; exon_number "16";
chr19	StringTie	exon	1848202	1848775	1000	-	.	gene_id "MSTRG.86207"; transcript_id "MSTRG.86207.71"; exon_number "17";
chr19	StringTie	transcript	1814516	1849132	1000	-	.	gene_id "MSTRG.86207"; transcript_id "MSTRG.86207.72";
chr19	StringTie	exon	1814516	1816154	1000	-	.	gene_id "MSTRG.86207"; transcript_id "MSTRG.86207.72"; exon_number "1";
chr19	StringTie	exon	1816225	1816345	1000	-	.	gene_id "MSTRG.86207"; transcript_id "MSTRG.86207.72"; exon_number "2";
chr19	StringTie	exon	1816431	1816569	1000	-	.	gene_id "MSTRG.86207"; transcript_id "MSTRG.86207.72"; exon_number "3";
chr19	StringTie	exon	1816698	1816813	1000	-	.	gene_id "MSTRG.86207"; transcript_id "MSTRG.86207.72"; exon_number "4";
chr19	StringTie	exon	1817219	1817329	1000	-	.	gene_id "MSTRG.86207"; transcript_id "MSTRG.86207.72"; exon_number "5";
chr19	StringTie	exon	1817707	1817780	1000	-	.	gene_id "MSTRG.86207"; transcript_id "MSTRG.86207.72"; exon_number "6";
chr19	StringTie	exon	1818482	1818595	1000	-	.	gene_id "MSTRG.86207"; transcript_id "MSTRG.86207.72"; exon_number "7";
chr19	StringTie	exon	1818706	1818843	1000	-	.	gene_id "MSTRG.86207"; transcript_id "MSTRG.86207.72"; exon_number "8";
chr19	StringTie	exon	1819018	1819131	1000	-	.	gene_id "MSTRG.86207"; transcript_id "MSTRG.86207.72"; exon_number "9";
chr19	StringTie	exon	1819934	1820057	1000	-	.	gene_id "MSTRG.86207"; transcript_id "MSTRG.86207.72"; exon_number "10";
chr19	StringTie	exon	1820264	1820395	1000	-	.	gene_id "MSTRG.86207"; transcript_id "MSTRG.86207.72"; exon_number "11";
chr19	StringTie	exon	1821519	1821682	1000	-	.	gene_id "MSTRG.86207"; transcript_id "MSTRG.86207.72"; exon_number "12";
chr19	StringTie	exon	1823572	1823785	1000	-	.	gene_id "MSTRG.86207"; transcript_id "MSTRG.86207.72"; exon_number "13";
chr19	StringTie	exon	1824537	1824574	1000	-	.	gene_id "MSTRG.86207"; transcript_id "MSTRG.86207.72"; exon_number "14";
chr19	StringTie	exon	1825839	1825943	1000	-	.	gene_id "MSTRG.86207"; transcript_id "MSTRG.86207.72"; exon_number "15";
chr19	StringTie	exon	1826878	1828631	1000	-	.	gene_id "MSTRG.86207"; transcript_id "MSTRG.86207.72"; exon_number "16";
chr19	StringTie	exon	1848202	1849132	1000	-	.	gene_id "MSTRG.86207"; transcript_id "MSTRG.86207.72"; exon_number "17";
chr19	StringTie	transcript	1814808	1848799	1000	-	.	gene_id "MSTRG.86207"; transcript_id "MSTRG.86207.73";
chr19	StringTie	exon	1814808	1816154	1000	-	.	gene_id "MSTRG.86207"; transcript_id "MSTRG.86207.73"; exon_number "1";
chr19	StringTie	exon	1816225	1816345	1000	-	.	gene_id "MSTRG.86207"; transcript_id "MSTRG.86207.73"; exon_number "2";
chr19	StringTie	exon	1816431	1816569	1000	-	.	gene_id "MSTRG.86207"; transcript_id "MSTRG.86207.73"; exon_number "3";
chr19	StringTie	exon	1816698	1816813	1000	-	.	gene_id "MSTRG.86207"; transcript_id "MSTRG.86207.73"; exon_number "4";
chr19	StringTie	exon	1817219	1817329	1000	-	.	gene_id "MSTRG.86207"; transcript_id "MSTRG.86207.73"; exon_number "5";
chr19	StringTie	exon	1817707	1817780	1000	-	.	gene_id "MSTRG.86207"; transcript_id "MSTRG.86207.73"; exon_number "6";
chr19	StringTie	exon	1818482	1818595	1000	-	.	gene_id "MSTRG.86207"; transcript_id "MSTRG.86207.73"; exon_number "7";
chr19	StringTie	exon	1818706	1818843	1000	-	.	gene_id "MSTRG.86207"; transcript_id "MSTRG.86207.73"; exon_number "8";
chr19	StringTie	exon	1819018	1819131	1000	-	.	gene_id "MSTRG.86207"; transcript_id "MSTRG.86207.73"; exon_number "9";
chr19	StringTie	exon	1819934	1820057	1000	-	.	gene_id "MSTRG.86207"; transcript_id "MSTRG.86207.73"; exon_number "10";
chr19	StringTie	exon	1820264	1820395	1000	-	.	gene_id "MSTRG.86207"; transcript_id "MSTRG.86207.73"; exon_number "11";
chr19	StringTie	exon	1821519	1821682	1000	-	.	gene_id "MSTRG.86207"; transcript_id "MSTRG.86207.73"; exon_number "12";
chr19	StringTie	exon	1823572	1823785	1000	-	.	gene_id "MSTRG.86207"; transcript_id "MSTRG.86207.73"; exon_number "13";
chr19	StringTie	exon	1824357	1824574	1000	-	.	gene_id "MSTRG.86207"; transcript_id "MSTRG.86207.73"; exon_number "14";
chr19	StringTie	exon	1825839	1825943	1000	-	.	gene_id "MSTRG.86207"; transcript_id "MSTRG.86207.73"; exon_number "15";
chr19	StringTie	exon	1826878	1828631	1000	-	.	gene_id "MSTRG.86207"; transcript_id "MSTRG.86207.73"; exon_number "16";
chr19	StringTie	exon	1848202	1848799	1000	-	.	gene_id "MSTRG.86207"; transcript_id "MSTRG.86207.73"; exon_number "17";
chr19	StringTie	transcript	1814987	1848774	1000	-	.	gene_id "MSTRG.86207"; transcript_id "MSTRG.86207.74";
chr19	StringTie	exon	1814987	1816154	1000	-	.	gene_id "MSTRG.86207"; transcript_id "MSTRG.86207.74"; exon_number "1";
chr19	StringTie	exon	1816225	1816345	1000	-	.	gene_id "MSTRG.86207"; transcript_id "MSTRG.86207.74"; exon_number "2";
chr19	StringTie	exon	1816431	1816569	1000	-	.	gene_id "MSTRG.86207"; transcript_id "MSTRG.86207.74"; exon_number "3";
chr19	StringTie	exon	1816698	1816813	1000	-	.	gene_id "MSTRG.86207"; transcript_id "MSTRG.86207.74"; exon_number "4";
chr19	StringTie	exon	1817219	1817329	1000	-	.	gene_id "MSTRG.86207"; transcript_id "MSTRG.86207.74"; exon_number "5";
chr19	StringTie	exon	1817707	1817780	1000	-	.	gene_id "MSTRG.86207"; transcript_id "MSTRG.86207.74"; exon_number "6";
chr19	StringTie	exon	1818482	1818595	1000	-	.	gene_id "MSTRG.86207"; transcript_id "MSTRG.86207.74"; exon_number "7";
chr19	StringTie	exon	1818706	1818843	1000	-	.	gene_id "MSTRG.86207"; transcript_id "MSTRG.86207.74"; exon_number "8";
chr19	StringTie	exon	1819018	1819131	1000	-	.	gene_id "MSTRG.86207"; transcript_id "MSTRG.86207.74"; exon_number "9";
chr19	StringTie	exon	1819934	1820180	1000	-	.	gene_id "MSTRG.86207"; transcript_id "MSTRG.86207.74"; exon_number "10";
chr19	StringTie	exon	1820264	1820395	1000	-	.	gene_id "MSTRG.86207"; transcript_id "MSTRG.86207.74"; exon_number "11";
chr19	StringTie	exon	1821519	1821682	1000	-	.	gene_id "MSTRG.86207"; transcript_id "MSTRG.86207.74"; exon_number "12";
chr19	StringTie	exon	1823572	1823785	1000	-	.	gene_id "MSTRG.86207"; transcript_id "MSTRG.86207.74"; exon_number "13";
chr19	StringTie	exon	1825839	1825943	1000	-	.	gene_id "MSTRG.86207"; transcript_id "MSTRG.86207.74"; exon_number "14";
chr19	StringTie	exon	1826878	1828631	1000	-	.	gene_id "MSTRG.86207"; transcript_id "MSTRG.86207.74"; exon_number "15";
chr19	StringTie	exon	1848202	1848774	1000	-	.	gene_id "MSTRG.86207"; transcript_id "MSTRG.86207.74"; exon_number "16";
chr19	StringTie	transcript	1815009	1848531	1000	-	.	gene_id "MSTRG.86207"; transcript_id "MSTRG.86207.75";
chr19	StringTie	exon	1815009	1816154	1000	-	.	gene_id "MSTRG.86207"; transcript_id "MSTRG.86207.75"; exon_number "1";
chr19	StringTie	exon	1816225	1816345	1000	-	.	gene_id "MSTRG.86207"; transcript_id "MSTRG.86207.75"; exon_number "2";
chr19	StringTie	exon	1816431	1816569	1000	-	.	gene_id "MSTRG.86207"; transcript_id "MSTRG.86207.75"; exon_number "3";
chr19	StringTie	exon	1816698	1816813	1000	-	.	gene_id "MSTRG.86207"; transcript_id "MSTRG.86207.75"; exon_number "4";
chr19	StringTie	exon	1817219	1817329	1000	-	.	gene_id "MSTRG.86207"; transcript_id "MSTRG.86207.75"; exon_number "5";
chr19	StringTie	exon	1817707	1817780	1000	-	.	gene_id "MSTRG.86207"; transcript_id "MSTRG.86207.75"; exon_number "6";
chr19	StringTie	exon	1818482	1818595	1000	-	.	gene_id "MSTRG.86207"; transcript_id "MSTRG.86207.75"; exon_number "7";
chr19	StringTie	exon	1818706	1818843	1000	-	.	gene_id "MSTRG.86207"; transcript_id "MSTRG.86207.75"; exon_number "8";
chr19	StringTie	exon	1819018	1819131	1000	-	.	gene_id "MSTRG.86207"; transcript_id "MSTRG.86207.75"; exon_number "9";
chr19	StringTie	exon	1819934	1820057	1000	-	.	gene_id "MSTRG.86207"; transcript_id "MSTRG.86207.75"; exon_number "10";
chr19	StringTie	exon	1820264	1820395	1000	-	.	gene_id "MSTRG.86207"; transcript_id "MSTRG.86207.75"; exon_number "11";
chr19	StringTie	exon	1821519	1821682	1000	-	.	gene_id "MSTRG.86207"; transcript_id "MSTRG.86207.75"; exon_number "12";
chr19	StringTie	exon	1823572	1823785	1000	-	.	gene_id "MSTRG.86207"; transcript_id "MSTRG.86207.75"; exon_number "13";
chr19	StringTie	exon	1825839	1825943	1000	-	.	gene_id "MSTRG.86207"; transcript_id "MSTRG.86207.75"; exon_number "14";
chr19	StringTie	exon	1826878	1828631	1000	-	.	gene_id "MSTRG.86207"; transcript_id "MSTRG.86207.75"; exon_number "15";
chr19	StringTie	exon	1830787	1830866	1000	-	.	gene_id "MSTRG.86207"; transcript_id "MSTRG.86207.75"; exon_number "16";
chr19	StringTie	exon	1848202	1848531	1000	-	.	gene_id "MSTRG.86207"; transcript_id "MSTRG.86207.75"; exon_number "17";
chr19	StringTie	transcript	1815045	1848752	1000	-	.	gene_id "MSTRG.86207"; transcript_id "MSTRG.86207.76";
chr19	StringTie	exon	1815045	1816154	1000	-	.	gene_id "MSTRG.86207"; transcript_id "MSTRG.86207.76"; exon_number "1";
chr19	StringTie	exon	1816225	1816345	1000	-	.	gene_id "MSTRG.86207"; transcript_id "MSTRG.86207.76"; exon_number "2";
chr19	StringTie	exon	1816431	1816569	1000	-	.	gene_id "MSTRG.86207"; transcript_id "MSTRG.86207.76"; exon_number "3";
chr19	StringTie	exon	1816698	1816813	1000	-	.	gene_id "MSTRG.86207"; transcript_id "MSTRG.86207.76"; exon_number "4";
chr19	StringTie	exon	1817219	1817329	1000	-	.	gene_id "MSTRG.86207"; transcript_id "MSTRG.86207.76"; exon_number "5";
chr19	StringTie	exon	1817707	1817780	1000	-	.	gene_id "MSTRG.86207"; transcript_id "MSTRG.86207.76"; exon_number "6";
chr19	StringTie	exon	1818482	1818595	1000	-	.	gene_id "MSTRG.86207"; transcript_id "MSTRG.86207.76"; exon_number "7";
chr19	StringTie	exon	1818706	1818843	1000	-	.	gene_id "MSTRG.86207"; transcript_id "MSTRG.86207.76"; exon_number "8";
chr19	StringTie	exon	1819018	1819131	1000	-	.	gene_id "MSTRG.86207"; transcript_id "MSTRG.86207.76"; exon_number "9";
chr19	StringTie	exon	1819934	1820057	1000	-	.	gene_id "MSTRG.86207"; transcript_id "MSTRG.86207.76"; exon_number "10";
chr19	StringTie	exon	1820264	1820395	1000	-	.	gene_id "MSTRG.86207"; transcript_id "MSTRG.86207.76"; exon_number "11";
chr19	StringTie	exon	1821519	1821682	1000	-	.	gene_id "MSTRG.86207"; transcript_id "MSTRG.86207.76"; exon_number "12";
chr19	StringTie	exon	1823572	1823785	1000	-	.	gene_id "MSTRG.86207"; transcript_id "MSTRG.86207.76"; exon_number "13";
chr19	StringTie	exon	1825839	1825943	1000	-	.	gene_id "MSTRG.86207"; transcript_id "MSTRG.86207.76"; exon_number "14";
chr19	StringTie	exon	1826878	1828631	1000	-	.	gene_id "MSTRG.86207"; transcript_id "MSTRG.86207.76"; exon_number "15";
chr19	StringTie	exon	1830706	1830866	1000	-	.	gene_id "MSTRG.86207"; transcript_id "MSTRG.86207.76"; exon_number "16";
chr19	StringTie	exon	1848202	1848752	1000	-	.	gene_id "MSTRG.86207"; transcript_id "MSTRG.86207.76"; exon_number "17";
chr19	StringTie	transcript	1815068	1850309	1000	-	.	gene_id "MSTRG.86207"; transcript_id "MSTRG.86207.77";
chr19	StringTie	exon	1815068	1816154	1000	-	.	gene_id "MSTRG.86207"; transcript_id "MSTRG.86207.77"; exon_number "1";
chr19	StringTie	exon	1816225	1816345	1000	-	.	gene_id "MSTRG.86207"; transcript_id "MSTRG.86207.77"; exon_number "2";
chr19	StringTie	exon	1816431	1816569	1000	-	.	gene_id "MSTRG.86207"; transcript_id "MSTRG.86207.77"; exon_number "3";
chr19	StringTie	exon	1816698	1816813	1000	-	.	gene_id "MSTRG.86207"; transcript_id "MSTRG.86207.77"; exon_number "4";
chr19	StringTie	exon	1817219	1817458	1000	-	.	gene_id "MSTRG.86207"; transcript_id "MSTRG.86207.77"; exon_number "5";
chr19	StringTie	exon	1817707	1817780	1000	-	.	gene_id "MSTRG.86207"; transcript_id "MSTRG.86207.77"; exon_number "6";
chr19	StringTie	exon	1818482	1818595	1000	-	.	gene_id "MSTRG.86207"; transcript_id "MSTRG.86207.77"; exon_number "7";
chr19	StringTie	exon	1818706	1818843	1000	-	.	gene_id "MSTRG.86207"; transcript_id "MSTRG.86207.77"; exon_number "8";
chr19	StringTie	exon	1819018	1819131	1000	-	.	gene_id "MSTRG.86207"; transcript_id "MSTRG.86207.77"; exon_number "9";
chr19	StringTie	exon	1819934	1820180	1000	-	.	gene_id "MSTRG.86207"; transcript_id "MSTRG.86207.77"; exon_number "10";
chr19	StringTie	exon	1820264	1820395	1000	-	.	gene_id "MSTRG.86207"; transcript_id "MSTRG.86207.77"; exon_number "11";
chr19	StringTie	exon	1821519	1821682	1000	-	.	gene_id "MSTRG.86207"; transcript_id "MSTRG.86207.77"; exon_number "12";
chr19	StringTie	exon	1823572	1823785	1000	-	.	gene_id "MSTRG.86207"; transcript_id "MSTRG.86207.77"; exon_number "13";
chr19	StringTie	exon	1825839	1825943	1000	-	.	gene_id "MSTRG.86207"; transcript_id "MSTRG.86207.77"; exon_number "14";
chr19	StringTie	exon	1826878	1828631	1000	-	.	gene_id "MSTRG.86207"; transcript_id "MSTRG.86207.77"; exon_number "15";
chr19	StringTie	exon	1848202	1850309	1000	-	.	gene_id "MSTRG.86207"; transcript_id "MSTRG.86207.77"; exon_number "16";
chr19	StringTie	transcript	1815094	1830133	1000	-	.	gene_id "MSTRG.86207"; transcript_id "MSTRG.86207.78";
chr19	StringTie	exon	1815094	1816154	1000	-	.	gene_id "MSTRG.86207"; transcript_id "MSTRG.86207.78"; exon_number "1";
chr19	StringTie	exon	1816225	1816345	1000	-	.	gene_id "MSTRG.86207"; transcript_id "MSTRG.86207.78"; exon_number "2";
chr19	StringTie	exon	1816431	1816569	1000	-	.	gene_id "MSTRG.86207"; transcript_id "MSTRG.86207.78"; exon_number "3";
chr19	StringTie	exon	1816698	1816813	1000	-	.	gene_id "MSTRG.86207"; transcript_id "MSTRG.86207.78"; exon_number "4";
chr19	StringTie	exon	1817219	1817458	1000	-	.	gene_id "MSTRG.86207"; transcript_id "MSTRG.86207.78"; exon_number "5";
chr19	StringTie	exon	1817707	1817780	1000	-	.	gene_id "MSTRG.86207"; transcript_id "MSTRG.86207.78"; exon_number "6";
chr19	StringTie	exon	1818482	1818595	1000	-	.	gene_id "MSTRG.86207"; transcript_id "MSTRG.86207.78"; exon_number "7";
chr19	StringTie	exon	1818706	1818843	1000	-	.	gene_id "MSTRG.86207"; transcript_id "MSTRG.86207.78"; exon_number "8";
chr19	StringTie	exon	1819018	1819131	1000	-	.	gene_id "MSTRG.86207"; transcript_id "MSTRG.86207.78"; exon_number "9";
chr19	StringTie	exon	1819934	1820395	1000	-	.	gene_id "MSTRG.86207"; transcript_id "MSTRG.86207.78"; exon_number "10";
chr19	StringTie	exon	1821519	1821682	1000	-	.	gene_id "MSTRG.86207"; transcript_id "MSTRG.86207.78"; exon_number "11";
chr19	StringTie	exon	1823572	1823785	1000	-	.	gene_id "MSTRG.86207"; transcript_id "MSTRG.86207.78"; exon_number "12";
chr19	StringTie	exon	1825839	1825943	1000	-	.	gene_id "MSTRG.86207"; transcript_id "MSTRG.86207.78"; exon_number "13";
chr19	StringTie	exon	1826878	1828631	1000	-	.	gene_id "MSTRG.86207"; transcript_id "MSTRG.86207.78"; exon_number "14";
chr19	StringTie	exon	1829842	1830133	1000	-	.	gene_id "MSTRG.86207"; transcript_id "MSTRG.86207.78"; exon_number "15";
chr19	StringTie	transcript	1815098	1848285	1000	-	.	gene_id "MSTRG.86207"; transcript_id "MSTRG.86207.79";
chr19	StringTie	exon	1815098	1816154	1000	-	.	gene_id "MSTRG.86207"; transcript_id "MSTRG.86207.79"; exon_number "1";
chr19	StringTie	exon	1816225	1816345	1000	-	.	gene_id "MSTRG.86207"; transcript_id "MSTRG.86207.79"; exon_number "2";
chr19	StringTie	exon	1816431	1816569	1000	-	.	gene_id "MSTRG.86207"; transcript_id "MSTRG.86207.79"; exon_number "3";
chr19	StringTie	exon	1816698	1816813	1000	-	.	gene_id "MSTRG.86207"; transcript_id "MSTRG.86207.79"; exon_number "4";
chr19	StringTie	exon	1817219	1817329	1000	-	.	gene_id "MSTRG.86207"; transcript_id "MSTRG.86207.79"; exon_number "5";
chr19	StringTie	exon	1817707	1817780	1000	-	.	gene_id "MSTRG.86207"; transcript_id "MSTRG.86207.79"; exon_number "6";
chr19	StringTie	exon	1818482	1818595	1000	-	.	gene_id "MSTRG.86207"; transcript_id "MSTRG.86207.79"; exon_number "7";
chr19	StringTie	exon	1818706	1818843	1000	-	.	gene_id "MSTRG.86207"; transcript_id "MSTRG.86207.79"; exon_number "8";
chr19	StringTie	exon	1819018	1819131	1000	-	.	gene_id "MSTRG.86207"; transcript_id "MSTRG.86207.79"; exon_number "9";
chr19	StringTie	exon	1819934	1820057	1000	-	.	gene_id "MSTRG.86207"; transcript_id "MSTRG.86207.79"; exon_number "10";
chr19	StringTie	exon	1820264	1820395	1000	-	.	gene_id "MSTRG.86207"; transcript_id "MSTRG.86207.79"; exon_number "11";
chr19	StringTie	exon	1821519	1821682	1000	-	.	gene_id "MSTRG.86207"; transcript_id "MSTRG.86207.79"; exon_number "12";
chr19	StringTie	exon	1823572	1823785	1000	-	.	gene_id "MSTRG.86207"; transcript_id "MSTRG.86207.79"; exon_number "13";
chr19	StringTie	exon	1825839	1825943	1000	-	.	gene_id "MSTRG.86207"; transcript_id "MSTRG.86207.79"; exon_number "14";
chr19	StringTie	exon	1826878	1828631	1000	-	.	gene_id "MSTRG.86207"; transcript_id "MSTRG.86207.79"; exon_number "15";
chr19	StringTie	exon	1829842	1830866	1000	-	.	gene_id "MSTRG.86207"; transcript_id "MSTRG.86207.79"; exon_number "16";
chr19	StringTie	exon	1848202	1848285	1000	-	.	gene_id "MSTRG.86207"; transcript_id "MSTRG.86207.79"; exon_number "17";
chr19	StringTie	transcript	1773436	1791201	1000	-	.	gene_id "MSTRG.86207"; transcript_id "MSTRG.86207.8";
chr19	StringTie	exon	1773436	1773540	1000	-	.	gene_id "MSTRG.86207"; transcript_id "MSTRG.86207.8"; exon_number "1";
chr19	StringTie	exon	1773634	1773727	1000	-	.	gene_id "MSTRG.86207"; transcript_id "MSTRG.86207.8"; exon_number "2";
chr19	StringTie	exon	1774036	1774167	1000	-	.	gene_id "MSTRG.86207"; transcript_id "MSTRG.86207.8"; exon_number "3";
chr19	StringTie	exon	1774258	1774344	1000	-	.	gene_id "MSTRG.86207"; transcript_id "MSTRG.86207.8"; exon_number "4";
chr19	StringTie	exon	1775230	1775363	1000	-	.	gene_id "MSTRG.86207"; transcript_id "MSTRG.86207.8"; exon_number "5";
chr19	StringTie	exon	1776263	1779548	1000	-	.	gene_id "MSTRG.86207"; transcript_id "MSTRG.86207.8"; exon_number "6";
chr19	StringTie	exon	1781066	1783270	1000	-	.	gene_id "MSTRG.86207"; transcript_id "MSTRG.86207.8"; exon_number "7";
chr19	StringTie	exon	1784819	1784946	1000	-	.	gene_id "MSTRG.86207"; transcript_id "MSTRG.86207.8"; exon_number "8";
chr19	StringTie	exon	1785159	1785297	1000	-	.	gene_id "MSTRG.86207"; transcript_id "MSTRG.86207.8"; exon_number "9";
chr19	StringTie	exon	1785469	1785708	1000	-	.	gene_id "MSTRG.86207"; transcript_id "MSTRG.86207.8"; exon_number "10";
chr19	StringTie	exon	1787103	1787186	1000	-	.	gene_id "MSTRG.86207"; transcript_id "MSTRG.86207.8"; exon_number "11";
chr19	StringTie	exon	1788897	1789120	1000	-	.	gene_id "MSTRG.86207"; transcript_id "MSTRG.86207.8"; exon_number "12";
chr19	StringTie	exon	1789361	1789989	1000	-	.	gene_id "MSTRG.86207"; transcript_id "MSTRG.86207.8"; exon_number "13";
chr19	StringTie	exon	1790757	1791201	1000	-	.	gene_id "MSTRG.86207"; transcript_id "MSTRG.86207.8"; exon_number "14";
chr19	StringTie	transcript	1815108	1830857	1000	-	.	gene_id "MSTRG.86207"; transcript_id "MSTRG.86207.80";
chr19	StringTie	exon	1815108	1816154	1000	-	.	gene_id "MSTRG.86207"; transcript_id "MSTRG.86207.80"; exon_number "1";
chr19	StringTie	exon	1816225	1816345	1000	-	.	gene_id "MSTRG.86207"; transcript_id "MSTRG.86207.80"; exon_number "2";
chr19	StringTie	exon	1816431	1816569	1000	-	.	gene_id "MSTRG.86207"; transcript_id "MSTRG.86207.80"; exon_number "3";
chr19	StringTie	exon	1816698	1816813	1000	-	.	gene_id "MSTRG.86207"; transcript_id "MSTRG.86207.80"; exon_number "4";
chr19	StringTie	exon	1817219	1817329	1000	-	.	gene_id "MSTRG.86207"; transcript_id "MSTRG.86207.80"; exon_number "5";
chr19	StringTie	exon	1817707	1817780	1000	-	.	gene_id "MSTRG.86207"; transcript_id "MSTRG.86207.80"; exon_number "6";
chr19	StringTie	exon	1818482	1818595	1000	-	.	gene_id "MSTRG.86207"; transcript_id "MSTRG.86207.80"; exon_number "7";
chr19	StringTie	exon	1818706	1818843	1000	-	.	gene_id "MSTRG.86207"; transcript_id "MSTRG.86207.80"; exon_number "8";
chr19	StringTie	exon	1819018	1819131	1000	-	.	gene_id "MSTRG.86207"; transcript_id "MSTRG.86207.80"; exon_number "9";
chr19	StringTie	exon	1819934	1820174	1000	-	.	gene_id "MSTRG.86207"; transcript_id "MSTRG.86207.80"; exon_number "10";
chr19	StringTie	exon	1820264	1820395	1000	-	.	gene_id "MSTRG.86207"; transcript_id "MSTRG.86207.80"; exon_number "11";
chr19	StringTie	exon	1821519	1821682	1000	-	.	gene_id "MSTRG.86207"; transcript_id "MSTRG.86207.80"; exon_number "12";
chr19	StringTie	exon	1823572	1823785	1000	-	.	gene_id "MSTRG.86207"; transcript_id "MSTRG.86207.80"; exon_number "13";
chr19	StringTie	exon	1825839	1825943	1000	-	.	gene_id "MSTRG.86207"; transcript_id "MSTRG.86207.80"; exon_number "14";
chr19	StringTie	exon	1826878	1828631	1000	-	.	gene_id "MSTRG.86207"; transcript_id "MSTRG.86207.80"; exon_number "15";
chr19	StringTie	exon	1830706	1830857	1000	-	.	gene_id "MSTRG.86207"; transcript_id "MSTRG.86207.80"; exon_number "16";
chr19	StringTie	transcript	1815108	1863464	1000	-	.	gene_id "MSTRG.86207"; transcript_id "MSTRG.86207.81";
chr19	StringTie	exon	1815108	1816154	1000	-	.	gene_id "MSTRG.86207"; transcript_id "MSTRG.86207.81"; exon_number "1";
chr19	StringTie	exon	1816225	1816345	1000	-	.	gene_id "MSTRG.86207"; transcript_id "MSTRG.86207.81"; exon_number "2";
chr19	StringTie	exon	1816431	1816569	1000	-	.	gene_id "MSTRG.86207"; transcript_id "MSTRG.86207.81"; exon_number "3";
chr19	StringTie	exon	1816698	1816813	1000	-	.	gene_id "MSTRG.86207"; transcript_id "MSTRG.86207.81"; exon_number "4";
chr19	StringTie	exon	1817219	1817458	1000	-	.	gene_id "MSTRG.86207"; transcript_id "MSTRG.86207.81"; exon_number "5";
chr19	StringTie	exon	1817707	1817780	1000	-	.	gene_id "MSTRG.86207"; transcript_id "MSTRG.86207.81"; exon_number "6";
chr19	StringTie	exon	1818482	1818595	1000	-	.	gene_id "MSTRG.86207"; transcript_id "MSTRG.86207.81"; exon_number "7";
chr19	StringTie	exon	1818706	1818843	1000	-	.	gene_id "MSTRG.86207"; transcript_id "MSTRG.86207.81"; exon_number "8";
chr19	StringTie	exon	1819018	1819131	1000	-	.	gene_id "MSTRG.86207"; transcript_id "MSTRG.86207.81"; exon_number "9";
chr19	StringTie	exon	1819934	1820180	1000	-	.	gene_id "MSTRG.86207"; transcript_id "MSTRG.86207.81"; exon_number "10";
chr19	StringTie	exon	1820264	1820395	1000	-	.	gene_id "MSTRG.86207"; transcript_id "MSTRG.86207.81"; exon_number "11";
chr19	StringTie	exon	1821519	1821682	1000	-	.	gene_id "MSTRG.86207"; transcript_id "MSTRG.86207.81"; exon_number "12";
chr19	StringTie	exon	1823572	1823785	1000	-	.	gene_id "MSTRG.86207"; transcript_id "MSTRG.86207.81"; exon_number "13";
chr19	StringTie	exon	1824357	1824574	1000	-	.	gene_id "MSTRG.86207"; transcript_id "MSTRG.86207.81"; exon_number "14";
chr19	StringTie	exon	1825839	1825943	1000	-	.	gene_id "MSTRG.86207"; transcript_id "MSTRG.86207.81"; exon_number "15";
chr19	StringTie	exon	1826878	1828631	1000	-	.	gene_id "MSTRG.86207"; transcript_id "MSTRG.86207.81"; exon_number "16";
chr19	StringTie	exon	1863041	1863464	1000	-	.	gene_id "MSTRG.86207"; transcript_id "MSTRG.86207.81"; exon_number "17";
chr19	StringTie	transcript	1815117	1838515	1000	-	.	gene_id "MSTRG.86207"; transcript_id "MSTRG.86207.82";
chr19	StringTie	exon	1815117	1816154	1000	-	.	gene_id "MSTRG.86207"; transcript_id "MSTRG.86207.82"; exon_number "1";
chr19	StringTie	exon	1816225	1816345	1000	-	.	gene_id "MSTRG.86207"; transcript_id "MSTRG.86207.82"; exon_number "2";
chr19	StringTie	exon	1816431	1816569	1000	-	.	gene_id "MSTRG.86207"; transcript_id "MSTRG.86207.82"; exon_number "3";
chr19	StringTie	exon	1816698	1816813	1000	-	.	gene_id "MSTRG.86207"; transcript_id "MSTRG.86207.82"; exon_number "4";
chr19	StringTie	exon	1817219	1817329	1000	-	.	gene_id "MSTRG.86207"; transcript_id "MSTRG.86207.82"; exon_number "5";
chr19	StringTie	exon	1817707	1817780	1000	-	.	gene_id "MSTRG.86207"; transcript_id "MSTRG.86207.82"; exon_number "6";
chr19	StringTie	exon	1818482	1818595	1000	-	.	gene_id "MSTRG.86207"; transcript_id "MSTRG.86207.82"; exon_number "7";
chr19	StringTie	exon	1818679	1818843	1000	-	.	gene_id "MSTRG.86207"; transcript_id "MSTRG.86207.82"; exon_number "8";
chr19	StringTie	exon	1819018	1819131	1000	-	.	gene_id "MSTRG.86207"; transcript_id "MSTRG.86207.82"; exon_number "9";
chr19	StringTie	exon	1819934	1820057	1000	-	.	gene_id "MSTRG.86207"; transcript_id "MSTRG.86207.82"; exon_number "10";
chr19	StringTie	exon	1820264	1820395	1000	-	.	gene_id "MSTRG.86207"; transcript_id "MSTRG.86207.82"; exon_number "11";
chr19	StringTie	exon	1821519	1821682	1000	-	.	gene_id "MSTRG.86207"; transcript_id "MSTRG.86207.82"; exon_number "12";
chr19	StringTie	exon	1823572	1823785	1000	-	.	gene_id "MSTRG.86207"; transcript_id "MSTRG.86207.82"; exon_number "13";
chr19	StringTie	exon	1825839	1825943	1000	-	.	gene_id "MSTRG.86207"; transcript_id "MSTRG.86207.82"; exon_number "14";
chr19	StringTie	exon	1826878	1828631	1000	-	.	gene_id "MSTRG.86207"; transcript_id "MSTRG.86207.82"; exon_number "15";
chr19	StringTie	exon	1830706	1830866	1000	-	.	gene_id "MSTRG.86207"; transcript_id "MSTRG.86207.82"; exon_number "16";
chr19	StringTie	exon	1838496	1838515	1000	-	.	gene_id "MSTRG.86207"; transcript_id "MSTRG.86207.82"; exon_number "17";
chr19	StringTie	transcript	1815119	1840348	1000	-	.	gene_id "MSTRG.86207"; transcript_id "MSTRG.86207.83";
chr19	StringTie	exon	1815119	1816154	1000	-	.	gene_id "MSTRG.86207"; transcript_id "MSTRG.86207.83"; exon_number "1";
chr19	StringTie	exon	1816225	1816345	1000	-	.	gene_id "MSTRG.86207"; transcript_id "MSTRG.86207.83"; exon_number "2";
chr19	StringTie	exon	1816431	1816569	1000	-	.	gene_id "MSTRG.86207"; transcript_id "MSTRG.86207.83"; exon_number "3";
chr19	StringTie	exon	1816698	1816813	1000	-	.	gene_id "MSTRG.86207"; transcript_id "MSTRG.86207.83"; exon_number "4";
chr19	StringTie	exon	1817219	1817329	1000	-	.	gene_id "MSTRG.86207"; transcript_id "MSTRG.86207.83"; exon_number "5";
chr19	StringTie	exon	1817707	1817780	1000	-	.	gene_id "MSTRG.86207"; transcript_id "MSTRG.86207.83"; exon_number "6";
chr19	StringTie	exon	1818482	1818595	1000	-	.	gene_id "MSTRG.86207"; transcript_id "MSTRG.86207.83"; exon_number "7";
chr19	StringTie	exon	1818706	1818843	1000	-	.	gene_id "MSTRG.86207"; transcript_id "MSTRG.86207.83"; exon_number "8";
chr19	StringTie	exon	1819018	1819131	1000	-	.	gene_id "MSTRG.86207"; transcript_id "MSTRG.86207.83"; exon_number "9";
chr19	StringTie	exon	1819934	1820057	1000	-	.	gene_id "MSTRG.86207"; transcript_id "MSTRG.86207.83"; exon_number "10";
chr19	StringTie	exon	1820264	1820395	1000	-	.	gene_id "MSTRG.86207"; transcript_id "MSTRG.86207.83"; exon_number "11";
chr19	StringTie	exon	1821519	1821682	1000	-	.	gene_id "MSTRG.86207"; transcript_id "MSTRG.86207.83"; exon_number "12";
chr19	StringTie	exon	1823572	1823785	1000	-	.	gene_id "MSTRG.86207"; transcript_id "MSTRG.86207.83"; exon_number "13";
chr19	StringTie	exon	1825839	1825943	1000	-	.	gene_id "MSTRG.86207"; transcript_id "MSTRG.86207.83"; exon_number "14";
chr19	StringTie	exon	1826878	1828631	1000	-	.	gene_id "MSTRG.86207"; transcript_id "MSTRG.86207.83"; exon_number "15";
chr19	StringTie	exon	1839850	1839999	1000	-	.	gene_id "MSTRG.86207"; transcript_id "MSTRG.86207.83"; exon_number "16";
chr19	StringTie	exon	1840320	1840348	1000	-	.	gene_id "MSTRG.86207"; transcript_id "MSTRG.86207.83"; exon_number "17";
chr19	StringTie	transcript	1815123	1848772	1000	-	.	gene_id "MSTRG.86207"; transcript_id "MSTRG.86207.84";
chr19	StringTie	exon	1815123	1816154	1000	-	.	gene_id "MSTRG.86207"; transcript_id "MSTRG.86207.84"; exon_number "1";
chr19	StringTie	exon	1816225	1816345	1000	-	.	gene_id "MSTRG.86207"; transcript_id "MSTRG.86207.84"; exon_number "2";
chr19	StringTie	exon	1816431	1816569	1000	-	.	gene_id "MSTRG.86207"; transcript_id "MSTRG.86207.84"; exon_number "3";
chr19	StringTie	exon	1816698	1816813	1000	-	.	gene_id "MSTRG.86207"; transcript_id "MSTRG.86207.84"; exon_number "4";
chr19	StringTie	exon	1817219	1817329	1000	-	.	gene_id "MSTRG.86207"; transcript_id "MSTRG.86207.84"; exon_number "5";
chr19	StringTie	exon	1817707	1817780	1000	-	.	gene_id "MSTRG.86207"; transcript_id "MSTRG.86207.84"; exon_number "6";
chr19	StringTie	exon	1818482	1818595	1000	-	.	gene_id "MSTRG.86207"; transcript_id "MSTRG.86207.84"; exon_number "7";
chr19	StringTie	exon	1818706	1818843	1000	-	.	gene_id "MSTRG.86207"; transcript_id "MSTRG.86207.84"; exon_number "8";
chr19	StringTie	exon	1819018	1819131	1000	-	.	gene_id "MSTRG.86207"; transcript_id "MSTRG.86207.84"; exon_number "9";
chr19	StringTie	exon	1819934	1820180	1000	-	.	gene_id "MSTRG.86207"; transcript_id "MSTRG.86207.84"; exon_number "10";
chr19	StringTie	exon	1820264	1820395	1000	-	.	gene_id "MSTRG.86207"; transcript_id "MSTRG.86207.84"; exon_number "11";
chr19	StringTie	exon	1821519	1821682	1000	-	.	gene_id "MSTRG.86207"; transcript_id "MSTRG.86207.84"; exon_number "12";
chr19	StringTie	exon	1823572	1823785	1000	-	.	gene_id "MSTRG.86207"; transcript_id "MSTRG.86207.84"; exon_number "13";
chr19	StringTie	exon	1824357	1824574	1000	-	.	gene_id "MSTRG.86207"; transcript_id "MSTRG.86207.84"; exon_number "14";
chr19	StringTie	exon	1825839	1825943	1000	-	.	gene_id "MSTRG.86207"; transcript_id "MSTRG.86207.84"; exon_number "15";
chr19	StringTie	exon	1826878	1828631	1000	-	.	gene_id "MSTRG.86207"; transcript_id "MSTRG.86207.84"; exon_number "16";
chr19	StringTie	exon	1848202	1848772	1000	-	.	gene_id "MSTRG.86207"; transcript_id "MSTRG.86207.84"; exon_number "17";
chr19	StringTie	transcript	1815123	1848397	1000	-	.	gene_id "MSTRG.86207"; transcript_id "MSTRG.86207.85";
chr19	StringTie	exon	1815123	1816154	1000	-	.	gene_id "MSTRG.86207"; transcript_id "MSTRG.86207.85"; exon_number "1";
chr19	StringTie	exon	1816225	1816345	1000	-	.	gene_id "MSTRG.86207"; transcript_id "MSTRG.86207.85"; exon_number "2";
chr19	StringTie	exon	1816431	1816569	1000	-	.	gene_id "MSTRG.86207"; transcript_id "MSTRG.86207.85"; exon_number "3";
chr19	StringTie	exon	1816698	1816813	1000	-	.	gene_id "MSTRG.86207"; transcript_id "MSTRG.86207.85"; exon_number "4";
chr19	StringTie	exon	1817219	1817458	1000	-	.	gene_id "MSTRG.86207"; transcript_id "MSTRG.86207.85"; exon_number "5";
chr19	StringTie	exon	1817707	1817780	1000	-	.	gene_id "MSTRG.86207"; transcript_id "MSTRG.86207.85"; exon_number "6";
chr19	StringTie	exon	1818482	1818595	1000	-	.	gene_id "MSTRG.86207"; transcript_id "MSTRG.86207.85"; exon_number "7";
chr19	StringTie	exon	1818706	1818843	1000	-	.	gene_id "MSTRG.86207"; transcript_id "MSTRG.86207.85"; exon_number "8";
chr19	StringTie	exon	1819018	1819131	1000	-	.	gene_id "MSTRG.86207"; transcript_id "MSTRG.86207.85"; exon_number "9";
chr19	StringTie	exon	1819934	1820174	1000	-	.	gene_id "MSTRG.86207"; transcript_id "MSTRG.86207.85"; exon_number "10";
chr19	StringTie	exon	1820264	1820395	1000	-	.	gene_id "MSTRG.86207"; transcript_id "MSTRG.86207.85"; exon_number "11";
chr19	StringTie	exon	1821519	1821682	1000	-	.	gene_id "MSTRG.86207"; transcript_id "MSTRG.86207.85"; exon_number "12";
chr19	StringTie	exon	1823572	1823785	1000	-	.	gene_id "MSTRG.86207"; transcript_id "MSTRG.86207.85"; exon_number "13";
chr19	StringTie	exon	1825839	1825943	1000	-	.	gene_id "MSTRG.86207"; transcript_id "MSTRG.86207.85"; exon_number "14";
chr19	StringTie	exon	1826878	1828631	1000	-	.	gene_id "MSTRG.86207"; transcript_id "MSTRG.86207.85"; exon_number "15";
chr19	StringTie	exon	1848202	1848397	1000	-	.	gene_id "MSTRG.86207"; transcript_id "MSTRG.86207.85"; exon_number "16";
chr19	StringTie	transcript	1815124	1848406	1000	-	.	gene_id "MSTRG.86207"; transcript_id "MSTRG.86207.86";
chr19	StringTie	exon	1815124	1816154	1000	-	.	gene_id "MSTRG.86207"; transcript_id "MSTRG.86207.86"; exon_number "1";
chr19	StringTie	exon	1816225	1816345	1000	-	.	gene_id "MSTRG.86207"; transcript_id "MSTRG.86207.86"; exon_number "2";
chr19	StringTie	exon	1816431	1816569	1000	-	.	gene_id "MSTRG.86207"; transcript_id "MSTRG.86207.86"; exon_number "3";
chr19	StringTie	exon	1816698	1816813	1000	-	.	gene_id "MSTRG.86207"; transcript_id "MSTRG.86207.86"; exon_number "4";
chr19	StringTie	exon	1817219	1817329	1000	-	.	gene_id "MSTRG.86207"; transcript_id "MSTRG.86207.86"; exon_number "5";
chr19	StringTie	exon	1817707	1817780	1000	-	.	gene_id "MSTRG.86207"; transcript_id "MSTRG.86207.86"; exon_number "6";
chr19	StringTie	exon	1818482	1818595	1000	-	.	gene_id "MSTRG.86207"; transcript_id "MSTRG.86207.86"; exon_number "7";
chr19	StringTie	exon	1818679	1818843	1000	-	.	gene_id "MSTRG.86207"; transcript_id "MSTRG.86207.86"; exon_number "8";
chr19	StringTie	exon	1819018	1819131	1000	-	.	gene_id "MSTRG.86207"; transcript_id "MSTRG.86207.86"; exon_number "9";
chr19	StringTie	exon	1819934	1820057	1000	-	.	gene_id "MSTRG.86207"; transcript_id "MSTRG.86207.86"; exon_number "10";
chr19	StringTie	exon	1820264	1820395	1000	-	.	gene_id "MSTRG.86207"; transcript_id "MSTRG.86207.86"; exon_number "11";
chr19	StringTie	exon	1821519	1821682	1000	-	.	gene_id "MSTRG.86207"; transcript_id "MSTRG.86207.86"; exon_number "12";
chr19	StringTie	exon	1823572	1823785	1000	-	.	gene_id "MSTRG.86207"; transcript_id "MSTRG.86207.86"; exon_number "13";
chr19	StringTie	exon	1825839	1825943	1000	-	.	gene_id "MSTRG.86207"; transcript_id "MSTRG.86207.86"; exon_number "14";
chr19	StringTie	exon	1826878	1828631	1000	-	.	gene_id "MSTRG.86207"; transcript_id "MSTRG.86207.86"; exon_number "15";
chr19	StringTie	exon	1848202	1848406	1000	-	.	gene_id "MSTRG.86207"; transcript_id "MSTRG.86207.86"; exon_number "16";
chr19	StringTie	transcript	1815126	1848736	1000	-	.	gene_id "MSTRG.86207"; transcript_id "MSTRG.86207.87";
chr19	StringTie	exon	1815126	1816154	1000	-	.	gene_id "MSTRG.86207"; transcript_id "MSTRG.86207.87"; exon_number "1";
chr19	StringTie	exon	1816225	1816345	1000	-	.	gene_id "MSTRG.86207"; transcript_id "MSTRG.86207.87"; exon_number "2";
chr19	StringTie	exon	1816431	1816569	1000	-	.	gene_id "MSTRG.86207"; transcript_id "MSTRG.86207.87"; exon_number "3";
chr19	StringTie	exon	1816698	1816813	1000	-	.	gene_id "MSTRG.86207"; transcript_id "MSTRG.86207.87"; exon_number "4";
chr19	StringTie	exon	1817219	1817329	1000	-	.	gene_id "MSTRG.86207"; transcript_id "MSTRG.86207.87"; exon_number "5";
chr19	StringTie	exon	1817707	1817780	1000	-	.	gene_id "MSTRG.86207"; transcript_id "MSTRG.86207.87"; exon_number "6";
chr19	StringTie	exon	1818482	1818595	1000	-	.	gene_id "MSTRG.86207"; transcript_id "MSTRG.86207.87"; exon_number "7";
chr19	StringTie	exon	1818706	1818843	1000	-	.	gene_id "MSTRG.86207"; transcript_id "MSTRG.86207.87"; exon_number "8";
chr19	StringTie	exon	1819018	1819131	1000	-	.	gene_id "MSTRG.86207"; transcript_id "MSTRG.86207.87"; exon_number "9";
chr19	StringTie	exon	1819934	1820057	1000	-	.	gene_id "MSTRG.86207"; transcript_id "MSTRG.86207.87"; exon_number "10";
chr19	StringTie	exon	1820264	1820395	1000	-	.	gene_id "MSTRG.86207"; transcript_id "MSTRG.86207.87"; exon_number "11";
chr19	StringTie	exon	1821519	1821682	1000	-	.	gene_id "MSTRG.86207"; transcript_id "MSTRG.86207.87"; exon_number "12";
chr19	StringTie	exon	1823572	1823785	1000	-	.	gene_id "MSTRG.86207"; transcript_id "MSTRG.86207.87"; exon_number "13";
chr19	StringTie	exon	1826878	1828631	1000	-	.	gene_id "MSTRG.86207"; transcript_id "MSTRG.86207.87"; exon_number "14";
chr19	StringTie	exon	1848202	1848736	1000	-	.	gene_id "MSTRG.86207"; transcript_id "MSTRG.86207.87"; exon_number "15";
chr19	StringTie	transcript	1815129	1838592	1000	-	.	gene_id "MSTRG.86207"; transcript_id "MSTRG.86207.88";
chr19	StringTie	exon	1815129	1816154	1000	-	.	gene_id "MSTRG.86207"; transcript_id "MSTRG.86207.88"; exon_number "1";
chr19	StringTie	exon	1816225	1816345	1000	-	.	gene_id "MSTRG.86207"; transcript_id "MSTRG.86207.88"; exon_number "2";
chr19	StringTie	exon	1816431	1816569	1000	-	.	gene_id "MSTRG.86207"; transcript_id "MSTRG.86207.88"; exon_number "3";
chr19	StringTie	exon	1816698	1816813	1000	-	.	gene_id "MSTRG.86207"; transcript_id "MSTRG.86207.88"; exon_number "4";
chr19	StringTie	exon	1817219	1817329	1000	-	.	gene_id "MSTRG.86207"; transcript_id "MSTRG.86207.88"; exon_number "5";
chr19	StringTie	exon	1817707	1817780	1000	-	.	gene_id "MSTRG.86207"; transcript_id "MSTRG.86207.88"; exon_number "6";
chr19	StringTie	exon	1818482	1818595	1000	-	.	gene_id "MSTRG.86207"; transcript_id "MSTRG.86207.88"; exon_number "7";
chr19	StringTie	exon	1818706	1818843	1000	-	.	gene_id "MSTRG.86207"; transcript_id "MSTRG.86207.88"; exon_number "8";
chr19	StringTie	exon	1819018	1819131	1000	-	.	gene_id "MSTRG.86207"; transcript_id "MSTRG.86207.88"; exon_number "9";
chr19	StringTie	exon	1819934	1820057	1000	-	.	gene_id "MSTRG.86207"; transcript_id "MSTRG.86207.88"; exon_number "10";
chr19	StringTie	exon	1820264	1820395	1000	-	.	gene_id "MSTRG.86207"; transcript_id "MSTRG.86207.88"; exon_number "11";
chr19	StringTie	exon	1821519	1821682	1000	-	.	gene_id "MSTRG.86207"; transcript_id "MSTRG.86207.88"; exon_number "12";
chr19	StringTie	exon	1823572	1823785	1000	-	.	gene_id "MSTRG.86207"; transcript_id "MSTRG.86207.88"; exon_number "13";
chr19	StringTie	exon	1824537	1824574	1000	-	.	gene_id "MSTRG.86207"; transcript_id "MSTRG.86207.88"; exon_number "14";
chr19	StringTie	exon	1825839	1825943	1000	-	.	gene_id "MSTRG.86207"; transcript_id "MSTRG.86207.88"; exon_number "15";
chr19	StringTie	exon	1826878	1828631	1000	-	.	gene_id "MSTRG.86207"; transcript_id "MSTRG.86207.88"; exon_number "16";
chr19	StringTie	exon	1830706	1830866	1000	-	.	gene_id "MSTRG.86207"; transcript_id "MSTRG.86207.88"; exon_number "17";
chr19	StringTie	exon	1838496	1838592	1000	-	.	gene_id "MSTRG.86207"; transcript_id "MSTRG.86207.88"; exon_number "18";
chr19	StringTie	transcript	1815134	1830814	1000	-	.	gene_id "MSTRG.86207"; transcript_id "MSTRG.86207.89";
chr19	StringTie	exon	1815134	1816154	1000	-	.	gene_id "MSTRG.86207"; transcript_id "MSTRG.86207.89"; exon_number "1";
chr19	StringTie	exon	1816225	1816345	1000	-	.	gene_id "MSTRG.86207"; transcript_id "MSTRG.86207.89"; exon_number "2";
chr19	StringTie	exon	1816431	1816569	1000	-	.	gene_id "MSTRG.86207"; transcript_id "MSTRG.86207.89"; exon_number "3";
chr19	StringTie	exon	1816698	1816813	1000	-	.	gene_id "MSTRG.86207"; transcript_id "MSTRG.86207.89"; exon_number "4";
chr19	StringTie	exon	1817219	1817329	1000	-	.	gene_id "MSTRG.86207"; transcript_id "MSTRG.86207.89"; exon_number "5";
chr19	StringTie	exon	1817707	1817780	1000	-	.	gene_id "MSTRG.86207"; transcript_id "MSTRG.86207.89"; exon_number "6";
chr19	StringTie	exon	1818482	1818595	1000	-	.	gene_id "MSTRG.86207"; transcript_id "MSTRG.86207.89"; exon_number "7";
chr19	StringTie	exon	1818679	1818843	1000	-	.	gene_id "MSTRG.86207"; transcript_id "MSTRG.86207.89"; exon_number "8";
chr19	StringTie	exon	1819018	1819131	1000	-	.	gene_id "MSTRG.86207"; transcript_id "MSTRG.86207.89"; exon_number "9";
chr19	StringTie	exon	1819934	1820395	1000	-	.	gene_id "MSTRG.86207"; transcript_id "MSTRG.86207.89"; exon_number "10";
chr19	StringTie	exon	1821519	1821682	1000	-	.	gene_id "MSTRG.86207"; transcript_id "MSTRG.86207.89"; exon_number "11";
chr19	StringTie	exon	1823572	1823785	1000	-	.	gene_id "MSTRG.86207"; transcript_id "MSTRG.86207.89"; exon_number "12";
chr19	StringTie	exon	1824357	1824574	1000	-	.	gene_id "MSTRG.86207"; transcript_id "MSTRG.86207.89"; exon_number "13";
chr19	StringTie	exon	1825839	1825943	1000	-	.	gene_id "MSTRG.86207"; transcript_id "MSTRG.86207.89"; exon_number "14";
chr19	StringTie	exon	1826878	1828631	1000	-	.	gene_id "MSTRG.86207"; transcript_id "MSTRG.86207.89"; exon_number "15";
chr19	StringTie	exon	1830706	1830814	1000	-	.	gene_id "MSTRG.86207"; transcript_id "MSTRG.86207.89"; exon_number "16";
chr19	StringTie	transcript	1775323	1776858	1000	-	.	gene_id "MSTRG.86207"; transcript_id "MSTRG.86207.9";
chr19	StringTie	exon	1775323	1775505	1000	-	.	gene_id "MSTRG.86207"; transcript_id "MSTRG.86207.9"; exon_number "1";
chr19	StringTie	exon	1775550	1775877	1000	-	.	gene_id "MSTRG.86207"; transcript_id "MSTRG.86207.9"; exon_number "2";
chr19	StringTie	exon	1776019	1776149	1000	-	.	gene_id "MSTRG.86207"; transcript_id "MSTRG.86207.9"; exon_number "3";
chr19	StringTie	exon	1776263	1776623	1000	-	.	gene_id "MSTRG.86207"; transcript_id "MSTRG.86207.9"; exon_number "4";
chr19	StringTie	exon	1776709	1776858	1000	-	.	gene_id "MSTRG.86207"; transcript_id "MSTRG.86207.9"; exon_number "5";
chr19	StringTie	transcript	1815136	1843066	1000	-	.	gene_id "MSTRG.86207"; transcript_id "MSTRG.86207.90";
chr19	StringTie	exon	1815136	1816154	1000	-	.	gene_id "MSTRG.86207"; transcript_id "MSTRG.86207.90"; exon_number "1";
chr19	StringTie	exon	1816225	1816345	1000	-	.	gene_id "MSTRG.86207"; transcript_id "MSTRG.86207.90"; exon_number "2";
chr19	StringTie	exon	1816431	1816569	1000	-	.	gene_id "MSTRG.86207"; transcript_id "MSTRG.86207.90"; exon_number "3";
chr19	StringTie	exon	1816698	1816813	1000	-	.	gene_id "MSTRG.86207"; transcript_id "MSTRG.86207.90"; exon_number "4";
chr19	StringTie	exon	1817219	1817329	1000	-	.	gene_id "MSTRG.86207"; transcript_id "MSTRG.86207.90"; exon_number "5";
chr19	StringTie	exon	1817707	1817780	1000	-	.	gene_id "MSTRG.86207"; transcript_id "MSTRG.86207.90"; exon_number "6";
chr19	StringTie	exon	1818482	1818595	1000	-	.	gene_id "MSTRG.86207"; transcript_id "MSTRG.86207.90"; exon_number "7";
chr19	StringTie	exon	1818706	1818843	1000	-	.	gene_id "MSTRG.86207"; transcript_id "MSTRG.86207.90"; exon_number "8";
chr19	StringTie	exon	1819018	1819131	1000	-	.	gene_id "MSTRG.86207"; transcript_id "MSTRG.86207.90"; exon_number "9";
chr19	StringTie	exon	1819934	1820057	1000	-	.	gene_id "MSTRG.86207"; transcript_id "MSTRG.86207.90"; exon_number "10";
chr19	StringTie	exon	1820264	1820395	1000	-	.	gene_id "MSTRG.86207"; transcript_id "MSTRG.86207.90"; exon_number "11";
chr19	StringTie	exon	1821519	1821682	1000	-	.	gene_id "MSTRG.86207"; transcript_id "MSTRG.86207.90"; exon_number "12";
chr19	StringTie	exon	1823572	1823785	1000	-	.	gene_id "MSTRG.86207"; transcript_id "MSTRG.86207.90"; exon_number "13";
chr19	StringTie	exon	1825839	1825943	1000	-	.	gene_id "MSTRG.86207"; transcript_id "MSTRG.86207.90"; exon_number "14";
chr19	StringTie	exon	1826878	1828631	1000	-	.	gene_id "MSTRG.86207"; transcript_id "MSTRG.86207.90"; exon_number "15";
chr19	StringTie	exon	1842665	1843066	1000	-	.	gene_id "MSTRG.86207"; transcript_id "MSTRG.86207.90"; exon_number "16";
chr19	StringTie	transcript	1815142	1824378	1000	-	.	gene_id "MSTRG.86207"; transcript_id "MSTRG.86207.91";
chr19	StringTie	exon	1815142	1816154	1000	-	.	gene_id "MSTRG.86207"; transcript_id "MSTRG.86207.91"; exon_number "1";
chr19	StringTie	exon	1816225	1816345	1000	-	.	gene_id "MSTRG.86207"; transcript_id "MSTRG.86207.91"; exon_number "2";
chr19	StringTie	exon	1816431	1816569	1000	-	.	gene_id "MSTRG.86207"; transcript_id "MSTRG.86207.91"; exon_number "3";
chr19	StringTie	exon	1816698	1816813	1000	-	.	gene_id "MSTRG.86207"; transcript_id "MSTRG.86207.91"; exon_number "4";
chr19	StringTie	exon	1817219	1817329	1000	-	.	gene_id "MSTRG.86207"; transcript_id "MSTRG.86207.91"; exon_number "5";
chr19	StringTie	exon	1817707	1817780	1000	-	.	gene_id "MSTRG.86207"; transcript_id "MSTRG.86207.91"; exon_number "6";
chr19	StringTie	exon	1818482	1818595	1000	-	.	gene_id "MSTRG.86207"; transcript_id "MSTRG.86207.91"; exon_number "7";
chr19	StringTie	exon	1818679	1818843	1000	-	.	gene_id "MSTRG.86207"; transcript_id "MSTRG.86207.91"; exon_number "8";
chr19	StringTie	exon	1819018	1819131	1000	-	.	gene_id "MSTRG.86207"; transcript_id "MSTRG.86207.91"; exon_number "9";
chr19	StringTie	exon	1819934	1820180	1000	-	.	gene_id "MSTRG.86207"; transcript_id "MSTRG.86207.91"; exon_number "10";
chr19	StringTie	exon	1820264	1820395	1000	-	.	gene_id "MSTRG.86207"; transcript_id "MSTRG.86207.91"; exon_number "11";
chr19	StringTie	exon	1821519	1821682	1000	-	.	gene_id "MSTRG.86207"; transcript_id "MSTRG.86207.91"; exon_number "12";
chr19	StringTie	exon	1823572	1823785	1000	-	.	gene_id "MSTRG.86207"; transcript_id "MSTRG.86207.91"; exon_number "13";
chr19	StringTie	exon	1824357	1824378	1000	-	.	gene_id "MSTRG.86207"; transcript_id "MSTRG.86207.91"; exon_number "14";
chr19	StringTie	transcript	1815143	1848717	1000	-	.	gene_id "MSTRG.86207"; transcript_id "MSTRG.86207.92";
chr19	StringTie	exon	1815143	1816154	1000	-	.	gene_id "MSTRG.86207"; transcript_id "MSTRG.86207.92"; exon_number "1";
chr19	StringTie	exon	1816225	1816345	1000	-	.	gene_id "MSTRG.86207"; transcript_id "MSTRG.86207.92"; exon_number "2";
chr19	StringTie	exon	1816431	1816569	1000	-	.	gene_id "MSTRG.86207"; transcript_id "MSTRG.86207.92"; exon_number "3";
chr19	StringTie	exon	1816698	1816813	1000	-	.	gene_id "MSTRG.86207"; transcript_id "MSTRG.86207.92"; exon_number "4";
chr19	StringTie	exon	1817219	1817329	1000	-	.	gene_id "MSTRG.86207"; transcript_id "MSTRG.86207.92"; exon_number "5";
chr19	StringTie	exon	1817707	1817780	1000	-	.	gene_id "MSTRG.86207"; transcript_id "MSTRG.86207.92"; exon_number "6";
chr19	StringTie	exon	1818482	1818595	1000	-	.	gene_id "MSTRG.86207"; transcript_id "MSTRG.86207.92"; exon_number "7";
chr19	StringTie	exon	1818679	1818843	1000	-	.	gene_id "MSTRG.86207"; transcript_id "MSTRG.86207.92"; exon_number "8";
chr19	StringTie	exon	1819018	1819131	1000	-	.	gene_id "MSTRG.86207"; transcript_id "MSTRG.86207.92"; exon_number "9";
chr19	StringTie	exon	1819934	1820180	1000	-	.	gene_id "MSTRG.86207"; transcript_id "MSTRG.86207.92"; exon_number "10";
chr19	StringTie	exon	1820264	1820395	1000	-	.	gene_id "MSTRG.86207"; transcript_id "MSTRG.86207.92"; exon_number "11";
chr19	StringTie	exon	1821519	1821682	1000	-	.	gene_id "MSTRG.86207"; transcript_id "MSTRG.86207.92"; exon_number "12";
chr19	StringTie	exon	1823572	1823785	1000	-	.	gene_id "MSTRG.86207"; transcript_id "MSTRG.86207.92"; exon_number "13";
chr19	StringTie	exon	1824537	1824574	1000	-	.	gene_id "MSTRG.86207"; transcript_id "MSTRG.86207.92"; exon_number "14";
chr19	StringTie	exon	1825839	1825943	1000	-	.	gene_id "MSTRG.86207"; transcript_id "MSTRG.86207.92"; exon_number "15";
chr19	StringTie	exon	1826878	1828631	1000	-	.	gene_id "MSTRG.86207"; transcript_id "MSTRG.86207.92"; exon_number "16";
chr19	StringTie	exon	1848202	1848717	1000	-	.	gene_id "MSTRG.86207"; transcript_id "MSTRG.86207.92"; exon_number "17";
chr19	StringTie	transcript	1815147	1848765	1000	-	.	gene_id "MSTRG.86207"; transcript_id "MSTRG.86207.93";
chr19	StringTie	exon	1815147	1816154	1000	-	.	gene_id "MSTRG.86207"; transcript_id "MSTRG.86207.93"; exon_number "1";
chr19	StringTie	exon	1816225	1816345	1000	-	.	gene_id "MSTRG.86207"; transcript_id "MSTRG.86207.93"; exon_number "2";
chr19	StringTie	exon	1816431	1816569	1000	-	.	gene_id "MSTRG.86207"; transcript_id "MSTRG.86207.93"; exon_number "3";
chr19	StringTie	exon	1816698	1816813	1000	-	.	gene_id "MSTRG.86207"; transcript_id "MSTRG.86207.93"; exon_number "4";
chr19	StringTie	exon	1817219	1817329	1000	-	.	gene_id "MSTRG.86207"; transcript_id "MSTRG.86207.93"; exon_number "5";
chr19	StringTie	exon	1817707	1817780	1000	-	.	gene_id "MSTRG.86207"; transcript_id "MSTRG.86207.93"; exon_number "6";
chr19	StringTie	exon	1818482	1818595	1000	-	.	gene_id "MSTRG.86207"; transcript_id "MSTRG.86207.93"; exon_number "7";
chr19	StringTie	exon	1818706	1818843	1000	-	.	gene_id "MSTRG.86207"; transcript_id "MSTRG.86207.93"; exon_number "8";
chr19	StringTie	exon	1819018	1819131	1000	-	.	gene_id "MSTRG.86207"; transcript_id "MSTRG.86207.93"; exon_number "9";
chr19	StringTie	exon	1819934	1820180	1000	-	.	gene_id "MSTRG.86207"; transcript_id "MSTRG.86207.93"; exon_number "10";
chr19	StringTie	exon	1820264	1820395	1000	-	.	gene_id "MSTRG.86207"; transcript_id "MSTRG.86207.93"; exon_number "11";
chr19	StringTie	exon	1821519	1821682	1000	-	.	gene_id "MSTRG.86207"; transcript_id "MSTRG.86207.93"; exon_number "12";
chr19	StringTie	exon	1823572	1823785	1000	-	.	gene_id "MSTRG.86207"; transcript_id "MSTRG.86207.93"; exon_number "13";
chr19	StringTie	exon	1826878	1828631	1000	-	.	gene_id "MSTRG.86207"; transcript_id "MSTRG.86207.93"; exon_number "14";
chr19	StringTie	exon	1848202	1848765	1000	-	.	gene_id "MSTRG.86207"; transcript_id "MSTRG.86207.93"; exon_number "15";
chr19	StringTie	transcript	1815147	1820565	1000	-	.	gene_id "MSTRG.86207"; transcript_id "MSTRG.86207.94";
chr19	StringTie	exon	1815147	1816154	1000	-	.	gene_id "MSTRG.86207"; transcript_id "MSTRG.86207.94"; exon_number "1";
chr19	StringTie	exon	1816225	1816345	1000	-	.	gene_id "MSTRG.86207"; transcript_id "MSTRG.86207.94"; exon_number "2";
chr19	StringTie	exon	1816431	1816569	1000	-	.	gene_id "MSTRG.86207"; transcript_id "MSTRG.86207.94"; exon_number "3";
chr19	StringTie	exon	1816698	1816813	1000	-	.	gene_id "MSTRG.86207"; transcript_id "MSTRG.86207.94"; exon_number "4";
chr19	StringTie	exon	1817219	1817329	1000	-	.	gene_id "MSTRG.86207"; transcript_id "MSTRG.86207.94"; exon_number "5";
chr19	StringTie	exon	1817707	1817780	1000	-	.	gene_id "MSTRG.86207"; transcript_id "MSTRG.86207.94"; exon_number "6";
chr19	StringTie	exon	1818482	1818541	1000	-	.	gene_id "MSTRG.86207"; transcript_id "MSTRG.86207.94"; exon_number "7";
chr19	StringTie	exon	1818706	1818843	1000	-	.	gene_id "MSTRG.86207"; transcript_id "MSTRG.86207.94"; exon_number "8";
chr19	StringTie	exon	1819018	1819131	1000	-	.	gene_id "MSTRG.86207"; transcript_id "MSTRG.86207.94"; exon_number "9";
chr19	StringTie	exon	1819934	1820565	1000	-	.	gene_id "MSTRG.86207"; transcript_id "MSTRG.86207.94"; exon_number "10";
chr19	StringTie	transcript	1815148	1830280	1000	-	.	gene_id "MSTRG.86207"; transcript_id "MSTRG.86207.95";
chr19	StringTie	exon	1815148	1816154	1000	-	.	gene_id "MSTRG.86207"; transcript_id "MSTRG.86207.95"; exon_number "1";
chr19	StringTie	exon	1816225	1816345	1000	-	.	gene_id "MSTRG.86207"; transcript_id "MSTRG.86207.95"; exon_number "2";
chr19	StringTie	exon	1816431	1816569	1000	-	.	gene_id "MSTRG.86207"; transcript_id "MSTRG.86207.95"; exon_number "3";
chr19	StringTie	exon	1816698	1816813	1000	-	.	gene_id "MSTRG.86207"; transcript_id "MSTRG.86207.95"; exon_number "4";
chr19	StringTie	exon	1817219	1817329	1000	-	.	gene_id "MSTRG.86207"; transcript_id "MSTRG.86207.95"; exon_number "5";
chr19	StringTie	exon	1817707	1817780	1000	-	.	gene_id "MSTRG.86207"; transcript_id "MSTRG.86207.95"; exon_number "6";
chr19	StringTie	exon	1818482	1818595	1000	-	.	gene_id "MSTRG.86207"; transcript_id "MSTRG.86207.95"; exon_number "7";
chr19	StringTie	exon	1818679	1818843	1000	-	.	gene_id "MSTRG.86207"; transcript_id "MSTRG.86207.95"; exon_number "8";
chr19	StringTie	exon	1819018	1819131	1000	-	.	gene_id "MSTRG.86207"; transcript_id "MSTRG.86207.95"; exon_number "9";
chr19	StringTie	exon	1819934	1820057	1000	-	.	gene_id "MSTRG.86207"; transcript_id "MSTRG.86207.95"; exon_number "10";
chr19	StringTie	exon	1820264	1820395	1000	-	.	gene_id "MSTRG.86207"; transcript_id "MSTRG.86207.95"; exon_number "11";
chr19	StringTie	exon	1821519	1821682	1000	-	.	gene_id "MSTRG.86207"; transcript_id "MSTRG.86207.95"; exon_number "12";
chr19	StringTie	exon	1823572	1823785	1000	-	.	gene_id "MSTRG.86207"; transcript_id "MSTRG.86207.95"; exon_number "13";
chr19	StringTie	exon	1825839	1825943	1000	-	.	gene_id "MSTRG.86207"; transcript_id "MSTRG.86207.95"; exon_number "14";
chr19	StringTie	exon	1826878	1828631	1000	-	.	gene_id "MSTRG.86207"; transcript_id "MSTRG.86207.95"; exon_number "15";
chr19	StringTie	exon	1830184	1830280	1000	-	.	gene_id "MSTRG.86207"; transcript_id "MSTRG.86207.95"; exon_number "16";
chr19	StringTie	transcript	1815149	1830662	1000	-	.	gene_id "MSTRG.86207"; transcript_id "MSTRG.86207.96";
chr19	StringTie	exon	1815149	1816154	1000	-	.	gene_id "MSTRG.86207"; transcript_id "MSTRG.86207.96"; exon_number "1";
chr19	StringTie	exon	1816225	1816345	1000	-	.	gene_id "MSTRG.86207"; transcript_id "MSTRG.86207.96"; exon_number "2";
chr19	StringTie	exon	1816431	1816569	1000	-	.	gene_id "MSTRG.86207"; transcript_id "MSTRG.86207.96"; exon_number "3";
chr19	StringTie	exon	1816698	1816813	1000	-	.	gene_id "MSTRG.86207"; transcript_id "MSTRG.86207.96"; exon_number "4";
chr19	StringTie	exon	1817219	1817329	1000	-	.	gene_id "MSTRG.86207"; transcript_id "MSTRG.86207.96"; exon_number "5";
chr19	StringTie	exon	1817707	1817780	1000	-	.	gene_id "MSTRG.86207"; transcript_id "MSTRG.86207.96"; exon_number "6";
chr19	StringTie	exon	1818482	1818595	1000	-	.	gene_id "MSTRG.86207"; transcript_id "MSTRG.86207.96"; exon_number "7";
chr19	StringTie	exon	1818706	1818843	1000	-	.	gene_id "MSTRG.86207"; transcript_id "MSTRG.86207.96"; exon_number "8";
chr19	StringTie	exon	1819018	1819131	1000	-	.	gene_id "MSTRG.86207"; transcript_id "MSTRG.86207.96"; exon_number "9";
chr19	StringTie	exon	1819934	1820395	1000	-	.	gene_id "MSTRG.86207"; transcript_id "MSTRG.86207.96"; exon_number "10";
chr19	StringTie	exon	1821519	1821682	1000	-	.	gene_id "MSTRG.86207"; transcript_id "MSTRG.86207.96"; exon_number "11";
chr19	StringTie	exon	1823572	1823785	1000	-	.	gene_id "MSTRG.86207"; transcript_id "MSTRG.86207.96"; exon_number "12";
chr19	StringTie	exon	1825839	1825943	1000	-	.	gene_id "MSTRG.86207"; transcript_id "MSTRG.86207.96"; exon_number "13";
chr19	StringTie	exon	1826878	1828631	1000	-	.	gene_id "MSTRG.86207"; transcript_id "MSTRG.86207.96"; exon_number "14";
chr19	StringTie	exon	1830643	1830662	1000	-	.	gene_id "MSTRG.86207"; transcript_id "MSTRG.86207.96"; exon_number "15";
chr19	StringTie	transcript	1815149	1830672	1000	-	.	gene_id "MSTRG.86207"; transcript_id "MSTRG.86207.97";
chr19	StringTie	exon	1815149	1816154	1000	-	.	gene_id "MSTRG.86207"; transcript_id "MSTRG.86207.97"; exon_number "1";
chr19	StringTie	exon	1816225	1816345	1000	-	.	gene_id "MSTRG.86207"; transcript_id "MSTRG.86207.97"; exon_number "2";
chr19	StringTie	exon	1816431	1816569	1000	-	.	gene_id "MSTRG.86207"; transcript_id "MSTRG.86207.97"; exon_number "3";
chr19	StringTie	exon	1816698	1816813	1000	-	.	gene_id "MSTRG.86207"; transcript_id "MSTRG.86207.97"; exon_number "4";
chr19	StringTie	exon	1817219	1817329	1000	-	.	gene_id "MSTRG.86207"; transcript_id "MSTRG.86207.97"; exon_number "5";
chr19	StringTie	exon	1817707	1817780	1000	-	.	gene_id "MSTRG.86207"; transcript_id "MSTRG.86207.97"; exon_number "6";
chr19	StringTie	exon	1818482	1818595	1000	-	.	gene_id "MSTRG.86207"; transcript_id "MSTRG.86207.97"; exon_number "7";
chr19	StringTie	exon	1818679	1818843	1000	-	.	gene_id "MSTRG.86207"; transcript_id "MSTRG.86207.97"; exon_number "8";
chr19	StringTie	exon	1819018	1819131	1000	-	.	gene_id "MSTRG.86207"; transcript_id "MSTRG.86207.97"; exon_number "9";
chr19	StringTie	exon	1819934	1820057	1000	-	.	gene_id "MSTRG.86207"; transcript_id "MSTRG.86207.97"; exon_number "10";
chr19	StringTie	exon	1820264	1820395	1000	-	.	gene_id "MSTRG.86207"; transcript_id "MSTRG.86207.97"; exon_number "11";
chr19	StringTie	exon	1821519	1821682	1000	-	.	gene_id "MSTRG.86207"; transcript_id "MSTRG.86207.97"; exon_number "12";
chr19	StringTie	exon	1823572	1823785	1000	-	.	gene_id "MSTRG.86207"; transcript_id "MSTRG.86207.97"; exon_number "13";
chr19	StringTie	exon	1825839	1825943	1000	-	.	gene_id "MSTRG.86207"; transcript_id "MSTRG.86207.97"; exon_number "14";
chr19	StringTie	exon	1826878	1828631	1000	-	.	gene_id "MSTRG.86207"; transcript_id "MSTRG.86207.97"; exon_number "15";
chr19	StringTie	exon	1830643	1830672	1000	-	.	gene_id "MSTRG.86207"; transcript_id "MSTRG.86207.97"; exon_number "16";
chr19	StringTie	transcript	1815150	1848726	1000	-	.	gene_id "MSTRG.86207"; transcript_id "MSTRG.86207.98";
chr19	StringTie	exon	1815150	1816154	1000	-	.	gene_id "MSTRG.86207"; transcript_id "MSTRG.86207.98"; exon_number "1";
chr19	StringTie	exon	1816225	1816345	1000	-	.	gene_id "MSTRG.86207"; transcript_id "MSTRG.86207.98"; exon_number "2";
chr19	StringTie	exon	1816431	1816569	1000	-	.	gene_id "MSTRG.86207"; transcript_id "MSTRG.86207.98"; exon_number "3";
chr19	StringTie	exon	1816698	1816813	1000	-	.	gene_id "MSTRG.86207"; transcript_id "MSTRG.86207.98"; exon_number "4";
chr19	StringTie	exon	1817219	1817329	1000	-	.	gene_id "MSTRG.86207"; transcript_id "MSTRG.86207.98"; exon_number "5";
chr19	StringTie	exon	1817707	1817780	1000	-	.	gene_id "MSTRG.86207"; transcript_id "MSTRG.86207.98"; exon_number "6";
chr19	StringTie	exon	1818482	1818595	1000	-	.	gene_id "MSTRG.86207"; transcript_id "MSTRG.86207.98"; exon_number "7";
chr19	StringTie	exon	1818706	1818843	1000	-	.	gene_id "MSTRG.86207"; transcript_id "MSTRG.86207.98"; exon_number "8";
chr19	StringTie	exon	1819018	1819131	1000	-	.	gene_id "MSTRG.86207"; transcript_id "MSTRG.86207.98"; exon_number "9";
chr19	StringTie	exon	1819934	1820057	1000	-	.	gene_id "MSTRG.86207"; transcript_id "MSTRG.86207.98"; exon_number "10";
chr19	StringTie	exon	1820264	1820395	1000	-	.	gene_id "MSTRG.86207"; transcript_id "MSTRG.86207.98"; exon_number "11";
chr19	StringTie	exon	1821519	1821682	1000	-	.	gene_id "MSTRG.86207"; transcript_id "MSTRG.86207.98"; exon_number "12";
chr19	StringTie	exon	1823572	1823785	1000	-	.	gene_id "MSTRG.86207"; transcript_id "MSTRG.86207.98"; exon_number "13";
chr19	StringTie	exon	1824357	1824574	1000	-	.	gene_id "MSTRG.86207"; transcript_id "MSTRG.86207.98"; exon_number "14";
chr19	StringTie	exon	1825839	1825943	1000	-	.	gene_id "MSTRG.86207"; transcript_id "MSTRG.86207.98"; exon_number "15";
chr19	StringTie	exon	1826878	1828631	1000	-	.	gene_id "MSTRG.86207"; transcript_id "MSTRG.86207.98"; exon_number "16";
chr19	StringTie	exon	1830706	1830866	1000	-	.	gene_id "MSTRG.86207"; transcript_id "MSTRG.86207.98"; exon_number "17";
chr19	StringTie	exon	1848202	1848726	1000	-	.	gene_id "MSTRG.86207"; transcript_id "MSTRG.86207.98"; exon_number "18";
chr19	StringTie	transcript	1815151	1848697	1000	-	.	gene_id "MSTRG.86207"; transcript_id "MSTRG.86207.99";
chr19	StringTie	exon	1815151	1816154	1000	-	.	gene_id "MSTRG.86207"; transcript_id "MSTRG.86207.99"; exon_number "1";
chr19	StringTie	exon	1816225	1816345	1000	-	.	gene_id "MSTRG.86207"; transcript_id "MSTRG.86207.99"; exon_number "2";
chr19	StringTie	exon	1816431	1816569	1000	-	.	gene_id "MSTRG.86207"; transcript_id "MSTRG.86207.99"; exon_number "3";
chr19	StringTie	exon	1816698	1816813	1000	-	.	gene_id "MSTRG.86207"; transcript_id "MSTRG.86207.99"; exon_number "4";
chr19	StringTie	exon	1817219	1817329	1000	-	.	gene_id "MSTRG.86207"; transcript_id "MSTRG.86207.99"; exon_number "5";
chr19	StringTie	exon	1817707	1817780	1000	-	.	gene_id "MSTRG.86207"; transcript_id "MSTRG.86207.99"; exon_number "6";
chr19	StringTie	exon	1818482	1818595	1000	-	.	gene_id "MSTRG.86207"; transcript_id "MSTRG.86207.99"; exon_number "7";
chr19	StringTie	exon	1818706	1818843	1000	-	.	gene_id "MSTRG.86207"; transcript_id "MSTRG.86207.99"; exon_number "8";
chr19	StringTie	exon	1819018	1819131	1000	-	.	gene_id "MSTRG.86207"; transcript_id "MSTRG.86207.99"; exon_number "9";
chr19	StringTie	exon	1819934	1820057	1000	-	.	gene_id "MSTRG.86207"; transcript_id "MSTRG.86207.99"; exon_number "10";
chr19	StringTie	exon	1820264	1820395	1000	-	.	gene_id "MSTRG.86207"; transcript_id "MSTRG.86207.99"; exon_number "11";
chr19	StringTie	exon	1821519	1821682	1000	-	.	gene_id "MSTRG.86207"; transcript_id "MSTRG.86207.99"; exon_number "12";
chr19	StringTie	exon	1823572	1823728	1000	-	.	gene_id "MSTRG.86207"; transcript_id "MSTRG.86207.99"; exon_number "13";
chr19	StringTie	exon	1825839	1825943	1000	-	.	gene_id "MSTRG.86207"; transcript_id "MSTRG.86207.99"; exon_number "14";
chr19	StringTie	exon	1826878	1828631	1000	-	.	gene_id "MSTRG.86207"; transcript_id "MSTRG.86207.99"; exon_number "15";
chr19	StringTie	exon	1848202	1848697	1000	-	.	gene_id "MSTRG.86207"; transcript_id "MSTRG.86207.99"; exon_number "16";
chr19	StringTie	transcript	1815249	1815873	1000	+	.	gene_id "MSTRG.86208"; transcript_id "ENST00000586259"; gene_name "CTB-31O20.3"; ref_gene_id "ENSG00000267007";
chr19	StringTie	exon	1815249	1815586	1000	+	.	gene_id "MSTRG.86208"; transcript_id "ENST00000586259"; exon_number "1"; gene_name "CTB-31O20.3"; ref_gene_id "ENSG00000267007";
chr19	StringTie	exon	1815765	1815873	1000	+	.	gene_id "MSTRG.86208"; transcript_id "ENST00000586259"; exon_number "2"; gene_name "CTB-31O20.3"; ref_gene_id "ENSG00000267007";
chr19	StringTie	transcript	1823200	1824542	1000	+	.	gene_id "MSTRG.86209"; transcript_id "ENST00000587741"; gene_name "CTB-31O20.4"; ref_gene_id "ENSG00000267244";
chr19	StringTie	exon	1823200	1823257	1000	+	.	gene_id "MSTRG.86209"; transcript_id "ENST00000587741"; exon_number "1"; gene_name "CTB-31O20.4"; ref_gene_id "ENSG00000267244";
chr19	StringTie	exon	1823623	1823716	1000	+	.	gene_id "MSTRG.86209"; transcript_id "ENST00000587741"; exon_number "2"; gene_name "CTB-31O20.4"; ref_gene_id "ENSG00000267244";
chr19	StringTie	exon	1824218	1824542	1000	+	.	gene_id "MSTRG.86209"; transcript_id "ENST00000587741"; exon_number "3"; gene_name "CTB-31O20.4"; ref_gene_id "ENSG00000267244";
chr19	StringTie	transcript	1822561	1823154	1000	+	.	gene_id "MSTRG.86209"; transcript_id "ENST00000590531"; gene_name "CTB-31O20.4"; ref_gene_id "ENSG00000267244";
chr19	StringTie	exon	1822561	1822692	1000	+	.	gene_id "MSTRG.86209"; transcript_id "ENST00000590531"; exon_number "1"; gene_name "CTB-31O20.4"; ref_gene_id "ENSG00000267244";
chr19	StringTie	exon	1823015	1823154	1000	+	.	gene_id "MSTRG.86209"; transcript_id "ENST00000590531"; exon_number "2"; gene_name "CTB-31O20.4"; ref_gene_id "ENSG00000267244";
chr19	StringTie	transcript	1822146	1824542	1000	+	.	gene_id "MSTRG.86209"; transcript_id "ENST00000590823"; gene_name "CTB-31O20.4"; ref_gene_id "ENSG00000267244";
chr19	StringTie	exon	1822146	1824542	1000	+	.	gene_id "MSTRG.86209"; transcript_id "ENST00000590823"; exon_number "1"; gene_name "CTB-31O20.4"; ref_gene_id "ENSG00000267244";
chr19	StringTie	transcript	1822089	1824542	1000	+	.	gene_id "MSTRG.86209"; transcript_id "ENST00000593201"; gene_name "CTB-31O20.4"; ref_gene_id "ENSG00000267244";
chr19	StringTie	exon	1822089	1823257	1000	+	.	gene_id "MSTRG.86209"; transcript_id "ENST00000593201"; exon_number "1"; gene_name "CTB-31O20.4"; ref_gene_id "ENSG00000267244";
chr19	StringTie	exon	1823623	1823716	1000	+	.	gene_id "MSTRG.86209"; transcript_id "ENST00000593201"; exon_number "2"; gene_name "CTB-31O20.4"; ref_gene_id "ENSG00000267244";
chr19	StringTie	exon	1824109	1824542	1000	+	.	gene_id "MSTRG.86209"; transcript_id "ENST00000593201"; exon_number "3"; gene_name "CTB-31O20.4"; ref_gene_id "ENSG00000267244";
chr19	StringTie	transcript	1821316	1825841	1000	+	.	gene_id "MSTRG.86209"; transcript_id "MSTRG.86209.1";
chr19	StringTie	exon	1821316	1823257	1000	+	.	gene_id "MSTRG.86209"; transcript_id "MSTRG.86209.1"; exon_number "1";
chr19	StringTie	exon	1823623	1825841	1000	+	.	gene_id "MSTRG.86209"; transcript_id "MSTRG.86209.1"; exon_number "2";
chr19	StringTie	transcript	1821585	1825190	1000	+	.	gene_id "MSTRG.86209"; transcript_id "MSTRG.86209.2";
chr19	StringTie	exon	1821585	1821690	1000	+	.	gene_id "MSTRG.86209"; transcript_id "MSTRG.86209.2"; exon_number "1";
chr19	StringTie	exon	1821718	1825190	1000	+	.	gene_id "MSTRG.86209"; transcript_id "MSTRG.86209.2"; exon_number "2";
chr1	StringTie	transcript	111745299	111755509	1000	-	.	gene_id "MSTRG.8621"; transcript_id "ENST00000412270"; gene_name "FAM212B"; ref_gene_id "ENSG00000197852";
chr1	StringTie	exon	111745299	111747704	1000	-	.	gene_id "MSTRG.8621"; transcript_id "ENST00000412270"; exon_number "1"; gene_name "FAM212B"; ref_gene_id "ENSG00000197852";
chr1	StringTie	exon	111753098	111753254	1000	-	.	gene_id "MSTRG.8621"; transcript_id "ENST00000412270"; exon_number "2"; gene_name "FAM212B"; ref_gene_id "ENSG00000197852";
chr1	StringTie	exon	111755288	111755509	1000	-	.	gene_id "MSTRG.8621"; transcript_id "ENST00000412270"; exon_number "3"; gene_name "FAM212B"; ref_gene_id "ENSG00000197852";
chr1	StringTie	transcript	111746709	111747699	1000	-	.	gene_id "MSTRG.8621"; transcript_id "ENST00000527660"; gene_name "FAM212B"; ref_gene_id "ENSG00000197852";
chr1	StringTie	exon	111746709	111746960	1000	-	.	gene_id "MSTRG.8621"; transcript_id "ENST00000527660"; exon_number "1"; gene_name "FAM212B"; ref_gene_id "ENSG00000197852";
chr1	StringTie	exon	111747491	111747699	1000	-	.	gene_id "MSTRG.8621"; transcript_id "ENST00000527660"; exon_number "2"; gene_name "FAM212B"; ref_gene_id "ENSG00000197852";
chr1	StringTie	transcript	111753775	111755537	1000	-	.	gene_id "MSTRG.8621"; transcript_id "ENST00000625113"; gene_name "FAM212B"; ref_gene_id "ENSG00000197852";
chr1	StringTie	exon	111753775	111755537	1000	-	.	gene_id "MSTRG.8621"; transcript_id "ENST00000625113"; exon_number "1"; gene_name "FAM212B"; ref_gene_id "ENSG00000197852";
chr19	StringTie	transcript	1840957	1848204	1000	+	.	gene_id "MSTRG.86210"; transcript_id "MSTRG.86210.1";
chr19	StringTie	exon	1840957	1844236	1000	+	.	gene_id "MSTRG.86210"; transcript_id "MSTRG.86210.1"; exon_number "1";
chr19	StringTie	exon	1844616	1848204	1000	+	.	gene_id "MSTRG.86210"; transcript_id "MSTRG.86210.1"; exon_number "2";
chr19	StringTie	transcript	1852382	1853622	1000	+	.	gene_id "MSTRG.86211"; transcript_id "ENST00000592884"; gene_name "CTB-31O20.6"; ref_gene_id "ENSG00000267125";
chr19	StringTie	exon	1852382	1852450	1000	+	.	gene_id "MSTRG.86211"; transcript_id "ENST00000592884"; exon_number "1"; gene_name "CTB-31O20.6"; ref_gene_id "ENSG00000267125";
chr19	StringTie	exon	1853192	1853622	1000	+	.	gene_id "MSTRG.86211"; transcript_id "ENST00000592884"; exon_number "2"; gene_name "CTB-31O20.6"; ref_gene_id "ENSG00000267125";
chr19	StringTie	transcript	1852345	1853627	1000	+	.	gene_id "MSTRG.86211"; transcript_id "MSTRG.86211.1";
chr19	StringTie	exon	1852345	1852706	1000	+	.	gene_id "MSTRG.86211"; transcript_id "MSTRG.86211.1"; exon_number "1";
chr19	StringTie	exon	1852963	1853071	1000	+	.	gene_id "MSTRG.86211"; transcript_id "MSTRG.86211.1"; exon_number "2";
chr19	StringTie	exon	1853116	1853627	1000	+	.	gene_id "MSTRG.86211"; transcript_id "MSTRG.86211.1"; exon_number "3";
chr19	StringTie	transcript	1852649	1853627	1000	+	.	gene_id "MSTRG.86211"; transcript_id "MSTRG.86211.10";
chr19	StringTie	exon	1852649	1852813	1000	+	.	gene_id "MSTRG.86211"; transcript_id "MSTRG.86211.10"; exon_number "1";
chr19	StringTie	exon	1852963	1853150	1000	+	.	gene_id "MSTRG.86211"; transcript_id "MSTRG.86211.10"; exon_number "2";
chr19	StringTie	exon	1853263	1853627	1000	+	.	gene_id "MSTRG.86211"; transcript_id "MSTRG.86211.10"; exon_number "3";
chr19	StringTie	transcript	1853131	1853702	1000	+	.	gene_id "MSTRG.86211"; transcript_id "MSTRG.86211.11";
chr19	StringTie	exon	1853131	1853416	1000	+	.	gene_id "MSTRG.86211"; transcript_id "MSTRG.86211.11"; exon_number "1";
chr19	StringTie	exon	1853507	1853702	1000	+	.	gene_id "MSTRG.86211"; transcript_id "MSTRG.86211.11"; exon_number "2";
chr19	StringTie	transcript	1853147	1853627	1000	+	.	gene_id "MSTRG.86211"; transcript_id "MSTRG.86211.12";
chr19	StringTie	exon	1853147	1853425	1000	+	.	gene_id "MSTRG.86211"; transcript_id "MSTRG.86211.12"; exon_number "1";
chr19	StringTie	exon	1853516	1853627	1000	+	.	gene_id "MSTRG.86211"; transcript_id "MSTRG.86211.12"; exon_number "2";
chr19	StringTie	transcript	1853187	1853654	1000	+	.	gene_id "MSTRG.86211"; transcript_id "MSTRG.86211.13";
chr19	StringTie	exon	1853187	1853502	1000	+	.	gene_id "MSTRG.86211"; transcript_id "MSTRG.86211.13"; exon_number "1";
chr19	StringTie	exon	1853597	1853654	1000	+	.	gene_id "MSTRG.86211"; transcript_id "MSTRG.86211.13"; exon_number "2";
chr19	StringTie	transcript	1853187	1853639	1000	+	.	gene_id "MSTRG.86211"; transcript_id "MSTRG.86211.14";
chr19	StringTie	exon	1853187	1853320	1000	+	.	gene_id "MSTRG.86211"; transcript_id "MSTRG.86211.14"; exon_number "1";
chr19	StringTie	exon	1853406	1853639	1000	+	.	gene_id "MSTRG.86211"; transcript_id "MSTRG.86211.14"; exon_number "2";
chr19	StringTie	transcript	1853190	1853991	1000	+	.	gene_id "MSTRG.86211"; transcript_id "MSTRG.86211.15";
chr19	StringTie	exon	1853190	1853416	1000	+	.	gene_id "MSTRG.86211"; transcript_id "MSTRG.86211.15"; exon_number "1";
chr19	StringTie	exon	1853555	1853765	1000	+	.	gene_id "MSTRG.86211"; transcript_id "MSTRG.86211.15"; exon_number "2";
chr19	StringTie	exon	1853858	1853991	1000	+	.	gene_id "MSTRG.86211"; transcript_id "MSTRG.86211.15"; exon_number "3";
chr19	StringTie	transcript	1853192	1853744	1000	+	.	gene_id "MSTRG.86211"; transcript_id "MSTRG.86211.16";
chr19	StringTie	exon	1853192	1853493	1000	+	.	gene_id "MSTRG.86211"; transcript_id "MSTRG.86211.16"; exon_number "1";
chr19	StringTie	exon	1853551	1853744	1000	+	.	gene_id "MSTRG.86211"; transcript_id "MSTRG.86211.16"; exon_number "2";
chr19	StringTie	transcript	1854039	1854615	1000	+	.	gene_id "MSTRG.86211"; transcript_id "MSTRG.86211.17";
chr19	StringTie	exon	1854039	1854292	1000	+	.	gene_id "MSTRG.86211"; transcript_id "MSTRG.86211.17"; exon_number "1";
chr19	StringTie	exon	1854440	1854615	1000	+	.	gene_id "MSTRG.86211"; transcript_id "MSTRG.86211.17"; exon_number "2";
chr19	StringTie	transcript	1854163	1854766	1000	+	.	gene_id "MSTRG.86211"; transcript_id "MSTRG.86211.18";
chr19	StringTie	exon	1854163	1854314	1000	+	.	gene_id "MSTRG.86211"; transcript_id "MSTRG.86211.18"; exon_number "1";
chr19	StringTie	exon	1854357	1854515	1000	+	.	gene_id "MSTRG.86211"; transcript_id "MSTRG.86211.18"; exon_number "2";
chr19	StringTie	exon	1854615	1854766	1000	+	.	gene_id "MSTRG.86211"; transcript_id "MSTRG.86211.18"; exon_number "3";
chr19	StringTie	transcript	1854285	1854574	1000	+	.	gene_id "MSTRG.86211"; transcript_id "MSTRG.86211.19";
chr19	StringTie	exon	1854285	1854444	1000	+	.	gene_id "MSTRG.86211"; transcript_id "MSTRG.86211.19"; exon_number "1";
chr19	StringTie	exon	1854516	1854574	1000	+	.	gene_id "MSTRG.86211"; transcript_id "MSTRG.86211.19"; exon_number "2";
chr19	StringTie	transcript	1852382	1854666	1000	+	.	gene_id "MSTRG.86211"; transcript_id "MSTRG.86211.2";
chr19	StringTie	exon	1852382	1852450	1000	+	.	gene_id "MSTRG.86211"; transcript_id "MSTRG.86211.2"; exon_number "1";
chr19	StringTie	exon	1853192	1853609	1000	+	.	gene_id "MSTRG.86211"; transcript_id "MSTRG.86211.2"; exon_number "2";
chr19	StringTie	exon	1853699	1853932	1000	+	.	gene_id "MSTRG.86211"; transcript_id "MSTRG.86211.2"; exon_number "3";
chr19	StringTie	exon	1854516	1854666	1000	+	.	gene_id "MSTRG.86211"; transcript_id "MSTRG.86211.2"; exon_number "4";
chr19	StringTie	transcript	1852382	1854742	1000	+	.	gene_id "MSTRG.86211"; transcript_id "MSTRG.86211.3";
chr19	StringTie	exon	1852382	1852450	1000	+	.	gene_id "MSTRG.86211"; transcript_id "MSTRG.86211.3"; exon_number "1";
chr19	StringTie	exon	1853192	1853609	1000	+	.	gene_id "MSTRG.86211"; transcript_id "MSTRG.86211.3"; exon_number "2";
chr19	StringTie	exon	1854337	1854578	1000	+	.	gene_id "MSTRG.86211"; transcript_id "MSTRG.86211.3"; exon_number "3";
chr19	StringTie	exon	1854615	1854742	1000	+	.	gene_id "MSTRG.86211"; transcript_id "MSTRG.86211.3"; exon_number "4";
chr19	StringTie	transcript	1852399	1854727	1000	+	.	gene_id "MSTRG.86211"; transcript_id "MSTRG.86211.5";
chr19	StringTie	exon	1852399	1852528	1000	+	.	gene_id "MSTRG.86211"; transcript_id "MSTRG.86211.5"; exon_number "1";
chr19	StringTie	exon	1853116	1853609	1000	+	.	gene_id "MSTRG.86211"; transcript_id "MSTRG.86211.5"; exon_number "2";
chr19	StringTie	exon	1854709	1854727	1000	+	.	gene_id "MSTRG.86211"; transcript_id "MSTRG.86211.5"; exon_number "3";
chr19	StringTie	transcript	1852401	1853722	1000	+	.	gene_id "MSTRG.86211"; transcript_id "MSTRG.86211.6";
chr19	StringTie	exon	1852401	1852568	1000	+	.	gene_id "MSTRG.86211"; transcript_id "MSTRG.86211.6"; exon_number "1";
chr19	StringTie	exon	1852740	1852962	1000	+	.	gene_id "MSTRG.86211"; transcript_id "MSTRG.86211.6"; exon_number "2";
chr19	StringTie	exon	1853557	1853722	1000	+	.	gene_id "MSTRG.86211"; transcript_id "MSTRG.86211.6"; exon_number "3";
chr19	StringTie	transcript	1852403	1853627	1000	+	.	gene_id "MSTRG.86211"; transcript_id "MSTRG.86211.7";
chr19	StringTie	exon	1852403	1852706	1000	+	.	gene_id "MSTRG.86211"; transcript_id "MSTRG.86211.7"; exon_number "1";
chr19	StringTie	exon	1852740	1853627	1000	+	.	gene_id "MSTRG.86211"; transcript_id "MSTRG.86211.7"; exon_number "2";
chr19	StringTie	transcript	1852419	1852787	1000	+	.	gene_id "MSTRG.86211"; transcript_id "MSTRG.86211.8";
chr19	StringTie	exon	1852419	1852659	1000	+	.	gene_id "MSTRG.86211"; transcript_id "MSTRG.86211.8"; exon_number "1";
chr19	StringTie	exon	1852774	1852787	1000	+	.	gene_id "MSTRG.86211"; transcript_id "MSTRG.86211.8"; exon_number "2";
chr19	StringTie	transcript	1852467	1852802	1000	+	.	gene_id "MSTRG.86211"; transcript_id "MSTRG.86211.9";
chr19	StringTie	exon	1852467	1852706	1000	+	.	gene_id "MSTRG.86211"; transcript_id "MSTRG.86211.9"; exon_number "1";
chr19	StringTie	exon	1852774	1852802	1000	+	.	gene_id "MSTRG.86211"; transcript_id "MSTRG.86211.9"; exon_number "2";
chr19	StringTie	transcript	1860250	1862019	1000	+	.	gene_id "MSTRG.86212"; transcript_id "ENST00000586694"; gene_name "CTB-31O20.8"; ref_gene_id "ENSG00000267141";
chr19	StringTie	exon	1860250	1860444	1000	+	.	gene_id "MSTRG.86212"; transcript_id "ENST00000586694"; exon_number "1"; gene_name "CTB-31O20.8"; ref_gene_id "ENSG00000267141";
chr19	StringTie	exon	1861474	1861634	1000	+	.	gene_id "MSTRG.86212"; transcript_id "ENST00000586694"; exon_number "2"; gene_name "CTB-31O20.8"; ref_gene_id "ENSG00000267141";
chr19	StringTie	exon	1861769	1862019	1000	+	.	gene_id "MSTRG.86212"; transcript_id "ENST00000586694"; exon_number "3"; gene_name "CTB-31O20.8"; ref_gene_id "ENSG00000267141";
chr19	StringTie	transcript	1862936	1863377	1000	+	.	gene_id "MSTRG.86213"; transcript_id "MSTRG.86213.1";
chr19	StringTie	exon	1862936	1863126	1000	+	.	gene_id "MSTRG.86213"; transcript_id "MSTRG.86213.1"; exon_number "1";
chr19	StringTie	exon	1863178	1863377	1000	+	.	gene_id "MSTRG.86213"; transcript_id "MSTRG.86213.1"; exon_number "2";
chr19	StringTie	transcript	1862955	1863511	1000	+	.	gene_id "MSTRG.86213"; transcript_id "MSTRG.86213.2";
chr19	StringTie	exon	1862955	1863195	1000	+	.	gene_id "MSTRG.86213"; transcript_id "MSTRG.86213.2"; exon_number "1";
chr19	StringTie	exon	1863346	1863511	1000	+	.	gene_id "MSTRG.86213"; transcript_id "MSTRG.86213.2"; exon_number "2";
chr19	StringTie	transcript	1863000	1863494	1000	+	.	gene_id "MSTRG.86213"; transcript_id "MSTRG.86213.3";
chr19	StringTie	exon	1863000	1863129	1000	+	.	gene_id "MSTRG.86213"; transcript_id "MSTRG.86213.3"; exon_number "1";
chr19	StringTie	exon	1863178	1863494	1000	+	.	gene_id "MSTRG.86213"; transcript_id "MSTRG.86213.3"; exon_number "2";
chr19	StringTie	transcript	1863049	1863313	1000	+	.	gene_id "MSTRG.86213"; transcript_id "MSTRG.86213.4";
chr19	StringTie	exon	1863049	1863132	1000	+	.	gene_id "MSTRG.86213"; transcript_id "MSTRG.86213.4"; exon_number "1";
chr19	StringTie	exon	1863178	1863313	1000	+	.	gene_id "MSTRG.86213"; transcript_id "MSTRG.86213.4"; exon_number "2";
chr19	StringTie	transcript	1863050	1863469	1000	+	.	gene_id "MSTRG.86213"; transcript_id "MSTRG.86213.5";
chr19	StringTie	exon	1863050	1863129	1000	+	.	gene_id "MSTRG.86213"; transcript_id "MSTRG.86213.5"; exon_number "1";
chr19	StringTie	exon	1863346	1863469	1000	+	.	gene_id "MSTRG.86213"; transcript_id "MSTRG.86213.5"; exon_number "2";
chr19	StringTie	transcript	1863068	1863458	1000	+	.	gene_id "MSTRG.86213"; transcript_id "MSTRG.86213.6";
chr19	StringTie	exon	1863068	1863271	1000	+	.	gene_id "MSTRG.86213"; transcript_id "MSTRG.86213.6"; exon_number "1";
chr19	StringTie	exon	1863346	1863458	1000	+	.	gene_id "MSTRG.86213"; transcript_id "MSTRG.86213.6"; exon_number "2";
chr19	StringTie	transcript	1864162	1871562	1000	+	.	gene_id "MSTRG.86214"; transcript_id "MSTRG.86214.1";
chr19	StringTie	exon	1864162	1864409	1000	+	.	gene_id "MSTRG.86214"; transcript_id "MSTRG.86214.1"; exon_number "1";
chr19	StringTie	exon	1871255	1871562	1000	+	.	gene_id "MSTRG.86214"; transcript_id "MSTRG.86214.1"; exon_number "2";
chr19	StringTie	transcript	1875016	1875992	1000	+	.	gene_id "MSTRG.86215"; transcript_id "ENST00000592720"; gene_name "CTB-31O20.9"; ref_gene_id "ENSG00000267232";
chr19	StringTie	exon	1875016	1875209	1000	+	.	gene_id "MSTRG.86215"; transcript_id "ENST00000592720"; exon_number "1"; gene_name "CTB-31O20.9"; ref_gene_id "ENSG00000267232";
chr19	StringTie	exon	1875606	1875992	1000	+	.	gene_id "MSTRG.86215"; transcript_id "ENST00000592720"; exon_number "2"; gene_name "CTB-31O20.9"; ref_gene_id "ENSG00000267232";
chr19	StringTie	transcript	1876965	1882009	1000	+	.	gene_id "MSTRG.86216"; transcript_id "MSTRG.86216.1";
chr19	StringTie	exon	1876965	1877152	1000	+	.	gene_id "MSTRG.86216"; transcript_id "MSTRG.86216.1"; exon_number "1";
chr19	StringTie	exon	1877178	1877244	1000	+	.	gene_id "MSTRG.86216"; transcript_id "MSTRG.86216.1"; exon_number "2";
chr19	StringTie	exon	1879942	1880078	1000	+	.	gene_id "MSTRG.86216"; transcript_id "MSTRG.86216.1"; exon_number "3";
chr19	StringTie	exon	1881245	1881567	1000	+	.	gene_id "MSTRG.86216"; transcript_id "MSTRG.86216.1"; exon_number "4";
chr19	StringTie	exon	1881872	1882009	1000	+	.	gene_id "MSTRG.86216"; transcript_id "MSTRG.86216.1"; exon_number "5";
chr19	StringTie	transcript	1876976	1881624	1000	+	.	gene_id "MSTRG.86216"; transcript_id "MSTRG.86216.2";
chr19	StringTie	exon	1876976	1877244	1000	+	.	gene_id "MSTRG.86216"; transcript_id "MSTRG.86216.2"; exon_number "1";
chr19	StringTie	exon	1877553	1877620	1000	+	.	gene_id "MSTRG.86216"; transcript_id "MSTRG.86216.2"; exon_number "2";
chr19	StringTie	exon	1879942	1880078	1000	+	.	gene_id "MSTRG.86216"; transcript_id "MSTRG.86216.2"; exon_number "3";
chr19	StringTie	exon	1881245	1881506	1000	+	.	gene_id "MSTRG.86216"; transcript_id "MSTRG.86216.2"; exon_number "4";
chr19	StringTie	exon	1881583	1881624	1000	+	.	gene_id "MSTRG.86216"; transcript_id "MSTRG.86216.2"; exon_number "5";
chr19	StringTie	transcript	1876976	1881815	1000	+	.	gene_id "MSTRG.86216"; transcript_id "MSTRG.86216.3";
chr19	StringTie	exon	1876976	1877152	1000	+	.	gene_id "MSTRG.86216"; transcript_id "MSTRG.86216.3"; exon_number "1";
chr19	StringTie	exon	1877178	1877183	1000	+	.	gene_id "MSTRG.86216"; transcript_id "MSTRG.86216.3"; exon_number "2";
chr19	StringTie	exon	1881725	1881815	1000	+	.	gene_id "MSTRG.86216"; transcript_id "MSTRG.86216.3"; exon_number "3";
chr19	StringTie	transcript	1876976	1877621	1000	+	.	gene_id "MSTRG.86216"; transcript_id "MSTRG.86216.4";
chr19	StringTie	exon	1876976	1877152	1000	+	.	gene_id "MSTRG.86216"; transcript_id "MSTRG.86216.4"; exon_number "1";
chr19	StringTie	exon	1877178	1877355	1000	+	.	gene_id "MSTRG.86216"; transcript_id "MSTRG.86216.4"; exon_number "2";
chr19	StringTie	exon	1877517	1877621	1000	+	.	gene_id "MSTRG.86216"; transcript_id "MSTRG.86216.4"; exon_number "3";
chr19	StringTie	transcript	1876977	1877344	1000	+	.	gene_id "MSTRG.86216"; transcript_id "MSTRG.86216.5";
chr19	StringTie	exon	1876977	1877203	1000	+	.	gene_id "MSTRG.86216"; transcript_id "MSTRG.86216.5"; exon_number "1";
chr19	StringTie	exon	1877245	1877344	1000	+	.	gene_id "MSTRG.86216"; transcript_id "MSTRG.86216.5"; exon_number "2";
chr19	StringTie	transcript	1876986	1881803	1000	+	.	gene_id "MSTRG.86216"; transcript_id "MSTRG.86216.6";
chr19	StringTie	exon	1876986	1877152	1000	+	.	gene_id "MSTRG.86216"; transcript_id "MSTRG.86216.6"; exon_number "1";
chr19	StringTie	exon	1877178	1877186	1000	+	.	gene_id "MSTRG.86216"; transcript_id "MSTRG.86216.6"; exon_number "2";
chr19	StringTie	exon	1881360	1881393	1000	+	.	gene_id "MSTRG.86216"; transcript_id "MSTRG.86216.6"; exon_number "3";
chr19	StringTie	exon	1881642	1881803	1000	+	.	gene_id "MSTRG.86216"; transcript_id "MSTRG.86216.6"; exon_number "4";
chr19	StringTie	transcript	1881175	1881802	1000	+	.	gene_id "MSTRG.86216"; transcript_id "MSTRG.86216.7";
chr19	StringTie	exon	1881175	1881359	1000	+	.	gene_id "MSTRG.86216"; transcript_id "MSTRG.86216.7"; exon_number "1";
chr19	StringTie	exon	1881402	1881571	1000	+	.	gene_id "MSTRG.86216"; transcript_id "MSTRG.86216.7"; exon_number "2";
chr19	StringTie	exon	1881637	1881802	1000	+	.	gene_id "MSTRG.86216"; transcript_id "MSTRG.86216.7"; exon_number "3";
chr19	StringTie	transcript	1881179	1881562	1000	+	.	gene_id "MSTRG.86216"; transcript_id "MSTRG.86216.8";
chr19	StringTie	exon	1881179	1881345	1000	+	.	gene_id "MSTRG.86216"; transcript_id "MSTRG.86216.8"; exon_number "1";
chr19	StringTie	exon	1881452	1881562	1000	+	.	gene_id "MSTRG.86216"; transcript_id "MSTRG.86216.8"; exon_number "2";
chr19	StringTie	transcript	1881222	1881803	1000	+	.	gene_id "MSTRG.86216"; transcript_id "MSTRG.86216.9";
chr19	StringTie	exon	1881222	1881414	1000	+	.	gene_id "MSTRG.86216"; transcript_id "MSTRG.86216.9"; exon_number "1";
chr19	StringTie	exon	1881487	1881803	1000	+	.	gene_id "MSTRG.86216"; transcript_id "MSTRG.86216.9"; exon_number "2";
chr19	StringTie	transcript	1895342	1895824	1000	.	.	gene_id "MSTRG.86217"; transcript_id "MSTRG.86217.1";
chr19	StringTie	exon	1895342	1895824	1000	.	.	gene_id "MSTRG.86217"; transcript_id "MSTRG.86217.1"; exon_number "1";
chr19	StringTie	transcript	1896369	1898558	1000	.	.	gene_id "MSTRG.86218"; transcript_id "MSTRG.86218.1";
chr19	StringTie	exon	1896369	1898558	1000	.	.	gene_id "MSTRG.86218"; transcript_id "MSTRG.86218.1"; exon_number "1";
chr19	StringTie	transcript	1902574	1903097	1000	.	.	gene_id "MSTRG.86219"; transcript_id "MSTRG.86219.1";
chr19	StringTie	exon	1902574	1903097	1000	.	.	gene_id "MSTRG.86219"; transcript_id "MSTRG.86219.1"; exon_number "1";
chr1	StringTie	transcript	111775809	111989155	1000	-	.	gene_id "MSTRG.8622"; transcript_id "ENST00000302127"; gene_name "KCND3"; ref_gene_id "ENSG00000171385";
chr1	StringTie	exon	111775809	111776278	1000	-	.	gene_id "MSTRG.8622"; transcript_id "ENST00000302127"; exon_number "1"; gene_name "KCND3"; ref_gene_id "ENSG00000171385";
chr1	StringTie	exon	111777026	111777273	1000	-	.	gene_id "MSTRG.8622"; transcript_id "ENST00000302127"; exon_number "2"; gene_name "KCND3"; ref_gene_id "ENSG00000171385";
chr1	StringTie	exon	111780225	111780314	1000	-	.	gene_id "MSTRG.8622"; transcript_id "ENST00000302127"; exon_number "3"; gene_name "KCND3"; ref_gene_id "ENSG00000171385";
chr1	StringTie	exon	111780690	111780791	1000	-	.	gene_id "MSTRG.8622"; transcript_id "ENST00000302127"; exon_number "4"; gene_name "KCND3"; ref_gene_id "ENSG00000171385";
chr1	StringTie	exon	111786944	111787106	1000	-	.	gene_id "MSTRG.8622"; transcript_id "ENST00000302127"; exon_number "5"; gene_name "KCND3"; ref_gene_id "ENSG00000171385";
chr1	StringTie	exon	111981621	111982798	1000	-	.	gene_id "MSTRG.8622"; transcript_id "ENST00000302127"; exon_number "6"; gene_name "KCND3"; ref_gene_id "ENSG00000171385";
chr1	StringTie	exon	111988748	111989155	1000	-	.	gene_id "MSTRG.8622"; transcript_id "ENST00000302127"; exon_number "7"; gene_name "KCND3"; ref_gene_id "ENSG00000171385";
chr1	StringTie	transcript	111775809	111989155	1000	-	.	gene_id "MSTRG.8622"; transcript_id "ENST00000315987"; gene_name "KCND3"; ref_gene_id "ENSG00000171385";
chr1	StringTie	exon	111775809	111776278	1000	-	.	gene_id "MSTRG.8622"; transcript_id "ENST00000315987"; exon_number "1"; gene_name "KCND3"; ref_gene_id "ENSG00000171385";
chr1	StringTie	exon	111777026	111777273	1000	-	.	gene_id "MSTRG.8622"; transcript_id "ENST00000315987"; exon_number "2"; gene_name "KCND3"; ref_gene_id "ENSG00000171385";
chr1	StringTie	exon	111778436	111778492	1000	-	.	gene_id "MSTRG.8622"; transcript_id "ENST00000315987"; exon_number "3"; gene_name "KCND3"; ref_gene_id "ENSG00000171385";
chr1	StringTie	exon	111780225	111780314	1000	-	.	gene_id "MSTRG.8622"; transcript_id "ENST00000315987"; exon_number "4"; gene_name "KCND3"; ref_gene_id "ENSG00000171385";
chr1	StringTie	exon	111780690	111780791	1000	-	.	gene_id "MSTRG.8622"; transcript_id "ENST00000315987"; exon_number "5"; gene_name "KCND3"; ref_gene_id "ENSG00000171385";
chr1	StringTie	exon	111786944	111787106	1000	-	.	gene_id "MSTRG.8622"; transcript_id "ENST00000315987"; exon_number "6"; gene_name "KCND3"; ref_gene_id "ENSG00000171385";
chr1	StringTie	exon	111981621	111982798	1000	-	.	gene_id "MSTRG.8622"; transcript_id "ENST00000315987"; exon_number "7"; gene_name "KCND3"; ref_gene_id "ENSG00000171385";
chr1	StringTie	exon	111988748	111989155	1000	-	.	gene_id "MSTRG.8622"; transcript_id "ENST00000315987"; exon_number "8"; gene_name "KCND3"; ref_gene_id "ENSG00000171385";
chr1	StringTie	transcript	111770662	111982796	1000	-	.	gene_id "MSTRG.8622"; transcript_id "ENST00000369697"; gene_name "KCND3"; ref_gene_id "ENSG00000171385";
chr1	StringTie	exon	111770662	111776278	1000	-	.	gene_id "MSTRG.8622"; transcript_id "ENST00000369697"; exon_number "1"; gene_name "KCND3"; ref_gene_id "ENSG00000171385";
chr1	StringTie	exon	111777026	111777273	1000	-	.	gene_id "MSTRG.8622"; transcript_id "ENST00000369697"; exon_number "2"; gene_name "KCND3"; ref_gene_id "ENSG00000171385";
chr1	StringTie	exon	111780225	111780314	1000	-	.	gene_id "MSTRG.8622"; transcript_id "ENST00000369697"; exon_number "3"; gene_name "KCND3"; ref_gene_id "ENSG00000171385";
chr1	StringTie	exon	111780690	111780791	1000	-	.	gene_id "MSTRG.8622"; transcript_id "ENST00000369697"; exon_number "4"; gene_name "KCND3"; ref_gene_id "ENSG00000171385";
chr1	StringTie	exon	111786944	111787106	1000	-	.	gene_id "MSTRG.8622"; transcript_id "ENST00000369697"; exon_number "5"; gene_name "KCND3"; ref_gene_id "ENSG00000171385";
chr1	StringTie	exon	111981621	111982796	1000	-	.	gene_id "MSTRG.8622"; transcript_id "ENST00000369697"; exon_number "6"; gene_name "KCND3"; ref_gene_id "ENSG00000171385";
chr1	StringTie	transcript	111770267	111989871	1000	-	.	gene_id "MSTRG.8622"; transcript_id "MSTRG.8622.1";
chr1	StringTie	exon	111770267	111776278	1000	-	.	gene_id "MSTRG.8622"; transcript_id "MSTRG.8622.1"; exon_number "1";
chr1	StringTie	exon	111777026	111777273	1000	-	.	gene_id "MSTRG.8622"; transcript_id "MSTRG.8622.1"; exon_number "2";
chr1	StringTie	exon	111780225	111780314	1000	-	.	gene_id "MSTRG.8622"; transcript_id "MSTRG.8622.1"; exon_number "3";
chr1	StringTie	exon	111780690	111780791	1000	-	.	gene_id "MSTRG.8622"; transcript_id "MSTRG.8622.1"; exon_number "4";
chr1	StringTie	exon	111786944	111787106	1000	-	.	gene_id "MSTRG.8622"; transcript_id "MSTRG.8622.1"; exon_number "5";
chr1	StringTie	exon	111981621	111982798	1000	-	.	gene_id "MSTRG.8622"; transcript_id "MSTRG.8622.1"; exon_number "6";
chr1	StringTie	exon	111989505	111989871	1000	-	.	gene_id "MSTRG.8622"; transcript_id "MSTRG.8622.1"; exon_number "7";
chr1	StringTie	transcript	111770666	111811915	1000	-	.	gene_id "MSTRG.8622"; transcript_id "MSTRG.8622.10";
chr1	StringTie	exon	111770666	111776278	1000	-	.	gene_id "MSTRG.8622"; transcript_id "MSTRG.8622.10"; exon_number "1";
chr1	StringTie	exon	111777026	111777273	1000	-	.	gene_id "MSTRG.8622"; transcript_id "MSTRG.8622.10"; exon_number "2";
chr1	StringTie	exon	111778436	111778492	1000	-	.	gene_id "MSTRG.8622"; transcript_id "MSTRG.8622.10"; exon_number "3";
chr1	StringTie	exon	111780225	111780314	1000	-	.	gene_id "MSTRG.8622"; transcript_id "MSTRG.8622.10"; exon_number "4";
chr1	StringTie	exon	111780690	111780791	1000	-	.	gene_id "MSTRG.8622"; transcript_id "MSTRG.8622.10"; exon_number "5";
chr1	StringTie	exon	111786944	111787106	1000	-	.	gene_id "MSTRG.8622"; transcript_id "MSTRG.8622.10"; exon_number "6";
chr1	StringTie	exon	111811895	111811915	1000	-	.	gene_id "MSTRG.8622"; transcript_id "MSTRG.8622.10"; exon_number "7";
chr1	StringTie	transcript	111830615	111832921	1000	-	.	gene_id "MSTRG.8622"; transcript_id "MSTRG.8622.13";
chr1	StringTie	exon	111830615	111831131	1000	-	.	gene_id "MSTRG.8622"; transcript_id "MSTRG.8622.13"; exon_number "1";
chr1	StringTie	exon	111832779	111832921	1000	-	.	gene_id "MSTRG.8622"; transcript_id "MSTRG.8622.13"; exon_number "2";
chr1	StringTie	transcript	111830733	111989549	1000	-	.	gene_id "MSTRG.8622"; transcript_id "MSTRG.8622.14";
chr1	StringTie	exon	111830733	111831131	1000	-	.	gene_id "MSTRG.8622"; transcript_id "MSTRG.8622.14"; exon_number "1";
chr1	StringTie	exon	111981621	111982798	1000	-	.	gene_id "MSTRG.8622"; transcript_id "MSTRG.8622.14"; exon_number "2";
chr1	StringTie	exon	111989505	111989549	1000	-	.	gene_id "MSTRG.8622"; transcript_id "MSTRG.8622.14"; exon_number "3";
chr1	StringTie	transcript	111830745	111851233	1000	-	.	gene_id "MSTRG.8622"; transcript_id "MSTRG.8622.15";
chr1	StringTie	exon	111830745	111831131	1000	-	.	gene_id "MSTRG.8622"; transcript_id "MSTRG.8622.15"; exon_number "1";
chr1	StringTie	exon	111851196	111851233	1000	-	.	gene_id "MSTRG.8622"; transcript_id "MSTRG.8622.15"; exon_number "2";
chr1	StringTie	transcript	111897573	111989448	1000	-	.	gene_id "MSTRG.8622"; transcript_id "MSTRG.8622.16";
chr1	StringTie	exon	111897573	111900954	1000	-	.	gene_id "MSTRG.8622"; transcript_id "MSTRG.8622.16"; exon_number "1";
chr1	StringTie	exon	111981621	111982798	1000	-	.	gene_id "MSTRG.8622"; transcript_id "MSTRG.8622.16"; exon_number "2";
chr1	StringTie	exon	111988921	111989448	1000	-	.	gene_id "MSTRG.8622"; transcript_id "MSTRG.8622.16"; exon_number "3";
chr1	StringTie	transcript	111953526	111989772	1000	-	.	gene_id "MSTRG.8622"; transcript_id "MSTRG.8622.17";
chr1	StringTie	exon	111953526	111953557	1000	-	.	gene_id "MSTRG.8622"; transcript_id "MSTRG.8622.17"; exon_number "1";
chr1	StringTie	exon	111981621	111982798	1000	-	.	gene_id "MSTRG.8622"; transcript_id "MSTRG.8622.17"; exon_number "2";
chr1	StringTie	exon	111989505	111989772	1000	-	.	gene_id "MSTRG.8622"; transcript_id "MSTRG.8622.17"; exon_number "3";
chr1	StringTie	transcript	111958258	111989772	1000	-	.	gene_id "MSTRG.8622"; transcript_id "MSTRG.8622.18";
chr1	StringTie	exon	111958258	111958397	1000	-	.	gene_id "MSTRG.8622"; transcript_id "MSTRG.8622.18"; exon_number "1";
chr1	StringTie	exon	111981621	111982798	1000	-	.	gene_id "MSTRG.8622"; transcript_id "MSTRG.8622.18"; exon_number "2";
chr1	StringTie	exon	111989505	111989772	1000	-	.	gene_id "MSTRG.8622"; transcript_id "MSTRG.8622.18"; exon_number "3";
chr1	StringTie	transcript	111959398	111989694	1000	-	.	gene_id "MSTRG.8622"; transcript_id "MSTRG.8622.19";
chr1	StringTie	exon	111959398	111962436	1000	-	.	gene_id "MSTRG.8622"; transcript_id "MSTRG.8622.19"; exon_number "1";
chr1	StringTie	exon	111981621	111982798	1000	-	.	gene_id "MSTRG.8622"; transcript_id "MSTRG.8622.19"; exon_number "2";
chr1	StringTie	exon	111989505	111989534	1000	-	.	gene_id "MSTRG.8622"; transcript_id "MSTRG.8622.19"; exon_number "3";
chr1	StringTie	exon	111989681	111989694	1000	-	.	gene_id "MSTRG.8622"; transcript_id "MSTRG.8622.19"; exon_number "4";
chr1	StringTie	transcript	111770314	111787865	1000	-	.	gene_id "MSTRG.8622"; transcript_id "MSTRG.8622.2";
chr1	StringTie	exon	111770314	111776278	1000	-	.	gene_id "MSTRG.8622"; transcript_id "MSTRG.8622.2"; exon_number "1";
chr1	StringTie	exon	111777026	111777273	1000	-	.	gene_id "MSTRG.8622"; transcript_id "MSTRG.8622.2"; exon_number "2";
chr1	StringTie	exon	111778436	111778492	1000	-	.	gene_id "MSTRG.8622"; transcript_id "MSTRG.8622.2"; exon_number "3";
chr1	StringTie	exon	111780225	111780314	1000	-	.	gene_id "MSTRG.8622"; transcript_id "MSTRG.8622.2"; exon_number "4";
chr1	StringTie	exon	111780690	111780791	1000	-	.	gene_id "MSTRG.8622"; transcript_id "MSTRG.8622.2"; exon_number "5";
chr1	StringTie	exon	111786944	111787106	1000	-	.	gene_id "MSTRG.8622"; transcript_id "MSTRG.8622.2"; exon_number "6";
chr1	StringTie	exon	111787759	111787865	1000	-	.	gene_id "MSTRG.8622"; transcript_id "MSTRG.8622.2"; exon_number "7";
chr1	StringTie	transcript	111959500	111989773	1000	-	.	gene_id "MSTRG.8622"; transcript_id "MSTRG.8622.20";
chr1	StringTie	exon	111959500	111962436	1000	-	.	gene_id "MSTRG.8622"; transcript_id "MSTRG.8622.20"; exon_number "1";
chr1	StringTie	exon	111981621	111982798	1000	-	.	gene_id "MSTRG.8622"; transcript_id "MSTRG.8622.20"; exon_number "2";
chr1	StringTie	exon	111989505	111989773	1000	-	.	gene_id "MSTRG.8622"; transcript_id "MSTRG.8622.20"; exon_number "3";
chr1	StringTie	transcript	111962161	111989329	1000	-	.	gene_id "MSTRG.8622"; transcript_id "MSTRG.8622.21";
chr1	StringTie	exon	111962161	111962436	1000	-	.	gene_id "MSTRG.8622"; transcript_id "MSTRG.8622.21"; exon_number "1";
chr1	StringTie	exon	111981621	111982798	1000	-	.	gene_id "MSTRG.8622"; transcript_id "MSTRG.8622.21"; exon_number "2";
chr1	StringTie	exon	111988936	111989329	1000	-	.	gene_id "MSTRG.8622"; transcript_id "MSTRG.8622.21"; exon_number "3";
chr1	StringTie	transcript	111965766	111989767	1000	-	.	gene_id "MSTRG.8622"; transcript_id "MSTRG.8622.22";
chr1	StringTie	exon	111965766	111965965	1000	-	.	gene_id "MSTRG.8622"; transcript_id "MSTRG.8622.22"; exon_number "1";
chr1	StringTie	exon	111981621	111982798	1000	-	.	gene_id "MSTRG.8622"; transcript_id "MSTRG.8622.22"; exon_number "2";
chr1	StringTie	exon	111989505	111989767	1000	-	.	gene_id "MSTRG.8622"; transcript_id "MSTRG.8622.22"; exon_number "3";
chr1	StringTie	transcript	111971543	111989773	1000	-	.	gene_id "MSTRG.8622"; transcript_id "MSTRG.8622.23";
chr1	StringTie	exon	111971543	111977008	1000	-	.	gene_id "MSTRG.8622"; transcript_id "MSTRG.8622.23"; exon_number "1";
chr1	StringTie	exon	111981621	111982798	1000	-	.	gene_id "MSTRG.8622"; transcript_id "MSTRG.8622.23"; exon_number "2";
chr1	StringTie	exon	111989505	111989773	1000	-	.	gene_id "MSTRG.8622"; transcript_id "MSTRG.8622.23"; exon_number "3";
chr1	StringTie	transcript	111974046	111989766	1000	-	.	gene_id "MSTRG.8622"; transcript_id "MSTRG.8622.24";
chr1	StringTie	exon	111974046	111975458	1000	-	.	gene_id "MSTRG.8622"; transcript_id "MSTRG.8622.24"; exon_number "1";
chr1	StringTie	exon	111981621	111982798	1000	-	.	gene_id "MSTRG.8622"; transcript_id "MSTRG.8622.24"; exon_number "2";
chr1	StringTie	exon	111989505	111989766	1000	-	.	gene_id "MSTRG.8622"; transcript_id "MSTRG.8622.24"; exon_number "3";
chr1	StringTie	transcript	111975634	111989548	1000	-	.	gene_id "MSTRG.8622"; transcript_id "MSTRG.8622.25";
chr1	StringTie	exon	111975634	111977008	1000	-	.	gene_id "MSTRG.8622"; transcript_id "MSTRG.8622.25"; exon_number "1";
chr1	StringTie	exon	111981621	111982798	1000	-	.	gene_id "MSTRG.8622"; transcript_id "MSTRG.8622.25"; exon_number "2";
chr1	StringTie	exon	111988936	111989204	1000	-	.	gene_id "MSTRG.8622"; transcript_id "MSTRG.8622.25"; exon_number "3";
chr1	StringTie	exon	111989505	111989548	1000	-	.	gene_id "MSTRG.8622"; transcript_id "MSTRG.8622.25"; exon_number "4";
chr1	StringTie	transcript	111975983	111989330	1000	-	.	gene_id "MSTRG.8622"; transcript_id "MSTRG.8622.26";
chr1	StringTie	exon	111975983	111976251	1000	-	.	gene_id "MSTRG.8622"; transcript_id "MSTRG.8622.26"; exon_number "1";
chr1	StringTie	exon	111981621	111982798	1000	-	.	gene_id "MSTRG.8622"; transcript_id "MSTRG.8622.26"; exon_number "2";
chr1	StringTie	exon	111988921	111989330	1000	-	.	gene_id "MSTRG.8622"; transcript_id "MSTRG.8622.26"; exon_number "3";
chr1	StringTie	transcript	111976685	111989339	1000	-	.	gene_id "MSTRG.8622"; transcript_id "MSTRG.8622.27";
chr1	StringTie	exon	111976685	111977008	1000	-	.	gene_id "MSTRG.8622"; transcript_id "MSTRG.8622.27"; exon_number "1";
chr1	StringTie	exon	111981621	111982798	1000	-	.	gene_id "MSTRG.8622"; transcript_id "MSTRG.8622.27"; exon_number "2";
chr1	StringTie	exon	111988921	111989339	1000	-	.	gene_id "MSTRG.8622"; transcript_id "MSTRG.8622.27"; exon_number "3";
chr1	StringTie	transcript	111981621	111984867	1000	-	.	gene_id "MSTRG.8622"; transcript_id "MSTRG.8622.28";
chr1	StringTie	exon	111981621	111982798	1000	-	.	gene_id "MSTRG.8622"; transcript_id "MSTRG.8622.28"; exon_number "1";
chr1	StringTie	exon	111984843	111984867	1000	-	.	gene_id "MSTRG.8622"; transcript_id "MSTRG.8622.28"; exon_number "2";
chr1	StringTie	transcript	111770379	111787129	1000	-	.	gene_id "MSTRG.8622"; transcript_id "MSTRG.8622.3";
chr1	StringTie	exon	111770379	111776278	1000	-	.	gene_id "MSTRG.8622"; transcript_id "MSTRG.8622.3"; exon_number "1";
chr1	StringTie	exon	111778436	111778492	1000	-	.	gene_id "MSTRG.8622"; transcript_id "MSTRG.8622.3"; exon_number "2";
chr1	StringTie	exon	111780225	111780314	1000	-	.	gene_id "MSTRG.8622"; transcript_id "MSTRG.8622.3"; exon_number "3";
chr1	StringTie	exon	111780690	111780791	1000	-	.	gene_id "MSTRG.8622"; transcript_id "MSTRG.8622.3"; exon_number "4";
chr1	StringTie	exon	111786944	111787129	1000	-	.	gene_id "MSTRG.8622"; transcript_id "MSTRG.8622.3"; exon_number "5";
chr1	StringTie	transcript	111770581	111989772	1000	-	.	gene_id "MSTRG.8622"; transcript_id "MSTRG.8622.4";
chr1	StringTie	exon	111770581	111776278	1000	-	.	gene_id "MSTRG.8622"; transcript_id "MSTRG.8622.4"; exon_number "1";
chr1	StringTie	exon	111777026	111777273	1000	-	.	gene_id "MSTRG.8622"; transcript_id "MSTRG.8622.4"; exon_number "2";
chr1	StringTie	exon	111778436	111778492	1000	-	.	gene_id "MSTRG.8622"; transcript_id "MSTRG.8622.4"; exon_number "3";
chr1	StringTie	exon	111780225	111780314	1000	-	.	gene_id "MSTRG.8622"; transcript_id "MSTRG.8622.4"; exon_number "4";
chr1	StringTie	exon	111780690	111780791	1000	-	.	gene_id "MSTRG.8622"; transcript_id "MSTRG.8622.4"; exon_number "5";
chr1	StringTie	exon	111786944	111787106	1000	-	.	gene_id "MSTRG.8622"; transcript_id "MSTRG.8622.4"; exon_number "6";
chr1	StringTie	exon	111981621	111982798	1000	-	.	gene_id "MSTRG.8622"; transcript_id "MSTRG.8622.4"; exon_number "7";
chr1	StringTie	exon	111989505	111989772	1000	-	.	gene_id "MSTRG.8622"; transcript_id "MSTRG.8622.4"; exon_number "8";
chr1	StringTie	transcript	111770581	111989448	1000	-	.	gene_id "MSTRG.8622"; transcript_id "MSTRG.8622.5";
chr1	StringTie	exon	111770581	111776278	1000	-	.	gene_id "MSTRG.8622"; transcript_id "MSTRG.8622.5"; exon_number "1";
chr1	StringTie	exon	111777026	111777273	1000	-	.	gene_id "MSTRG.8622"; transcript_id "MSTRG.8622.5"; exon_number "2";
chr1	StringTie	exon	111778436	111778492	1000	-	.	gene_id "MSTRG.8622"; transcript_id "MSTRG.8622.5"; exon_number "3";
chr1	StringTie	exon	111780225	111780314	1000	-	.	gene_id "MSTRG.8622"; transcript_id "MSTRG.8622.5"; exon_number "4";
chr1	StringTie	exon	111780690	111780791	1000	-	.	gene_id "MSTRG.8622"; transcript_id "MSTRG.8622.5"; exon_number "5";
chr1	StringTie	exon	111786944	111787106	1000	-	.	gene_id "MSTRG.8622"; transcript_id "MSTRG.8622.5"; exon_number "6";
chr1	StringTie	exon	111981621	111982798	1000	-	.	gene_id "MSTRG.8622"; transcript_id "MSTRG.8622.5"; exon_number "7";
chr1	StringTie	exon	111988936	111989448	1000	-	.	gene_id "MSTRG.8622"; transcript_id "MSTRG.8622.5"; exon_number "8";
chr1	StringTie	transcript	111770591	111803684	1000	-	.	gene_id "MSTRG.8622"; transcript_id "MSTRG.8622.6";
chr1	StringTie	exon	111770591	111776278	1000	-	.	gene_id "MSTRG.8622"; transcript_id "MSTRG.8622.6"; exon_number "1";
chr1	StringTie	exon	111777026	111777273	1000	-	.	gene_id "MSTRG.8622"; transcript_id "MSTRG.8622.6"; exon_number "2";
chr1	StringTie	exon	111778436	111778492	1000	-	.	gene_id "MSTRG.8622"; transcript_id "MSTRG.8622.6"; exon_number "3";
chr1	StringTie	exon	111780225	111780314	1000	-	.	gene_id "MSTRG.8622"; transcript_id "MSTRG.8622.6"; exon_number "4";
chr1	StringTie	exon	111780690	111780791	1000	-	.	gene_id "MSTRG.8622"; transcript_id "MSTRG.8622.6"; exon_number "5";
chr1	StringTie	exon	111786944	111787106	1000	-	.	gene_id "MSTRG.8622"; transcript_id "MSTRG.8622.6"; exon_number "6";
chr1	StringTie	exon	111803589	111803684	1000	-	.	gene_id "MSTRG.8622"; transcript_id "MSTRG.8622.6"; exon_number "7";
chr1	StringTie	transcript	111770631	111989326	1000	-	.	gene_id "MSTRG.8622"; transcript_id "MSTRG.8622.7";
chr1	StringTie	exon	111770631	111776278	1000	-	.	gene_id "MSTRG.8622"; transcript_id "MSTRG.8622.7"; exon_number "1";
chr1	StringTie	exon	111777026	111777273	1000	-	.	gene_id "MSTRG.8622"; transcript_id "MSTRG.8622.7"; exon_number "2";
chr1	StringTie	exon	111778436	111778492	1000	-	.	gene_id "MSTRG.8622"; transcript_id "MSTRG.8622.7"; exon_number "3";
chr1	StringTie	exon	111780225	111780314	1000	-	.	gene_id "MSTRG.8622"; transcript_id "MSTRG.8622.7"; exon_number "4";
chr1	StringTie	exon	111780690	111780791	1000	-	.	gene_id "MSTRG.8622"; transcript_id "MSTRG.8622.7"; exon_number "5";
chr1	StringTie	exon	111786944	111787106	1000	-	.	gene_id "MSTRG.8622"; transcript_id "MSTRG.8622.7"; exon_number "6";
chr1	StringTie	exon	111981621	111982798	1000	-	.	gene_id "MSTRG.8622"; transcript_id "MSTRG.8622.7"; exon_number "7";
chr1	StringTie	exon	111988921	111989326	1000	-	.	gene_id "MSTRG.8622"; transcript_id "MSTRG.8622.7"; exon_number "8";
chr1	StringTie	transcript	111770662	111989533	1000	-	.	gene_id "MSTRG.8622"; transcript_id "MSTRG.8622.8";
chr1	StringTie	exon	111770662	111776269	1000	-	.	gene_id "MSTRG.8622"; transcript_id "MSTRG.8622.8"; exon_number "1";
chr1	StringTie	exon	111777026	111777273	1000	-	.	gene_id "MSTRG.8622"; transcript_id "MSTRG.8622.8"; exon_number "2";
chr1	StringTie	exon	111778436	111778492	1000	-	.	gene_id "MSTRG.8622"; transcript_id "MSTRG.8622.8"; exon_number "3";
chr1	StringTie	exon	111780225	111780314	1000	-	.	gene_id "MSTRG.8622"; transcript_id "MSTRG.8622.8"; exon_number "4";
chr1	StringTie	exon	111780690	111780791	1000	-	.	gene_id "MSTRG.8622"; transcript_id "MSTRG.8622.8"; exon_number "5";
chr1	StringTie	exon	111786944	111787106	1000	-	.	gene_id "MSTRG.8622"; transcript_id "MSTRG.8622.8"; exon_number "6";
chr1	StringTie	exon	111981621	111982798	1000	-	.	gene_id "MSTRG.8622"; transcript_id "MSTRG.8622.8"; exon_number "7";
chr1	StringTie	exon	111989505	111989533	1000	-	.	gene_id "MSTRG.8622"; transcript_id "MSTRG.8622.8"; exon_number "8";
chr19	StringTie	transcript	1903544	1903871	1000	.	.	gene_id "MSTRG.86220"; transcript_id "MSTRG.86220.1";
chr19	StringTie	exon	1903544	1903871	1000	.	.	gene_id "MSTRG.86220"; transcript_id "MSTRG.86220.1"; exon_number "1";
chr19	StringTie	transcript	1904271	1904774	1000	-	.	gene_id "MSTRG.86221"; transcript_id "MSTRG.86221.1";
chr19	StringTie	exon	1904271	1904774	1000	-	.	gene_id "MSTRG.86221"; transcript_id "MSTRG.86221.1"; exon_number "1";
chr19	StringTie	transcript	1905214	1926011	1000	+	.	gene_id "MSTRG.86222"; transcript_id "ENST00000316097"; gene_name "SCAMP4"; ref_gene_id "ENSG00000227500";
chr19	StringTie	exon	1905214	1905439	1000	+	.	gene_id "MSTRG.86222"; transcript_id "ENST00000316097"; exon_number "1"; gene_name "SCAMP4"; ref_gene_id "ENSG00000227500";
chr19	StringTie	exon	1914979	1915026	1000	+	.	gene_id "MSTRG.86222"; transcript_id "ENST00000316097"; exon_number "2"; gene_name "SCAMP4"; ref_gene_id "ENSG00000227500";
chr19	StringTie	exon	1917694	1917822	1000	+	.	gene_id "MSTRG.86222"; transcript_id "ENST00000316097"; exon_number "3"; gene_name "SCAMP4"; ref_gene_id "ENSG00000227500";
chr19	StringTie	exon	1918127	1918283	1000	+	.	gene_id "MSTRG.86222"; transcript_id "ENST00000316097"; exon_number "4"; gene_name "SCAMP4"; ref_gene_id "ENSG00000227500";
chr19	StringTie	exon	1918889	1918990	1000	+	.	gene_id "MSTRG.86222"; transcript_id "ENST00000316097"; exon_number "5"; gene_name "SCAMP4"; ref_gene_id "ENSG00000227500";
chr19	StringTie	exon	1923070	1923187	1000	+	.	gene_id "MSTRG.86222"; transcript_id "ENST00000316097"; exon_number "6"; gene_name "SCAMP4"; ref_gene_id "ENSG00000227500";
chr19	StringTie	exon	1924108	1926011	1000	+	.	gene_id "MSTRG.86222"; transcript_id "ENST00000316097"; exon_number "7"; gene_name "SCAMP4"; ref_gene_id "ENSG00000227500";
chr19	StringTie	transcript	1905378	1913447	1000	+	.	gene_id "MSTRG.86222"; transcript_id "ENST00000329478"; gene_name "ADAT3"; ref_gene_id "ENSG00000213638";
chr19	StringTie	exon	1905378	1905439	1000	+	.	gene_id "MSTRG.86222"; transcript_id "ENST00000329478"; exon_number "1"; gene_name "ADAT3"; ref_gene_id "ENSG00000213638";
chr19	StringTie	exon	1911890	1913447	1000	+	.	gene_id "MSTRG.86222"; transcript_id "ENST00000329478"; exon_number "2"; gene_name "ADAT3"; ref_gene_id "ENSG00000213638";
chr19	StringTie	transcript	1905404	1926013	1000	+	.	gene_id "MSTRG.86222"; transcript_id "ENST00000409472"; gene_name "SCAMP4"; ref_gene_id "ENSG00000227500";
chr19	StringTie	exon	1905404	1905439	1000	+	.	gene_id "MSTRG.86222"; transcript_id "ENST00000409472"; exon_number "1"; gene_name "SCAMP4"; ref_gene_id "ENSG00000227500";
chr19	StringTie	exon	1914979	1915026	1000	+	.	gene_id "MSTRG.86222"; transcript_id "ENST00000409472"; exon_number "2"; gene_name "SCAMP4"; ref_gene_id "ENSG00000227500";
chr19	StringTie	exon	1917694	1917822	1000	+	.	gene_id "MSTRG.86222"; transcript_id "ENST00000409472"; exon_number "3"; gene_name "SCAMP4"; ref_gene_id "ENSG00000227500";
chr19	StringTie	exon	1918127	1918283	1000	+	.	gene_id "MSTRG.86222"; transcript_id "ENST00000409472"; exon_number "4"; gene_name "SCAMP4"; ref_gene_id "ENSG00000227500";
chr19	StringTie	exon	1923070	1923187	1000	+	.	gene_id "MSTRG.86222"; transcript_id "ENST00000409472"; exon_number "5"; gene_name "SCAMP4"; ref_gene_id "ENSG00000227500";
chr19	StringTie	exon	1924108	1926013	1000	+	.	gene_id "MSTRG.86222"; transcript_id "ENST00000409472"; exon_number "6"; gene_name "SCAMP4"; ref_gene_id "ENSG00000227500";
chr19	StringTie	transcript	1908264	1918965	1000	+	.	gene_id "MSTRG.86222"; transcript_id "ENST00000411971"; gene_name "SCAMP4"; ref_gene_id "ENSG00000227500";
chr19	StringTie	exon	1908264	1908635	1000	+	.	gene_id "MSTRG.86222"; transcript_id "ENST00000411971"; exon_number "1"; gene_name "SCAMP4"; ref_gene_id "ENSG00000227500";
chr19	StringTie	exon	1914979	1915026	1000	+	.	gene_id "MSTRG.86222"; transcript_id "ENST00000411971"; exon_number "2"; gene_name "SCAMP4"; ref_gene_id "ENSG00000227500";
chr19	StringTie	exon	1917694	1917822	1000	+	.	gene_id "MSTRG.86222"; transcript_id "ENST00000411971"; exon_number "3"; gene_name "SCAMP4"; ref_gene_id "ENSG00000227500";
chr19	StringTie	exon	1918127	1918283	1000	+	.	gene_id "MSTRG.86222"; transcript_id "ENST00000411971"; exon_number "4"; gene_name "SCAMP4"; ref_gene_id "ENSG00000227500";
chr19	StringTie	exon	1918889	1918965	1000	+	.	gene_id "MSTRG.86222"; transcript_id "ENST00000411971"; exon_number "5"; gene_name "SCAMP4"; ref_gene_id "ENSG00000227500";
chr19	StringTie	transcript	1905378	1925016	1000	+	.	gene_id "MSTRG.86222"; transcript_id "ENST00000414057"; gene_name "SCAMP4"; ref_gene_id "ENSG00000227500";
chr19	StringTie	exon	1905378	1905439	1000	+	.	gene_id "MSTRG.86222"; transcript_id "ENST00000414057"; exon_number "1"; gene_name "SCAMP4"; ref_gene_id "ENSG00000227500";
chr19	StringTie	exon	1917694	1917822	1000	+	.	gene_id "MSTRG.86222"; transcript_id "ENST00000414057"; exon_number "2"; gene_name "SCAMP4"; ref_gene_id "ENSG00000227500";
chr19	StringTie	exon	1918127	1918283	1000	+	.	gene_id "MSTRG.86222"; transcript_id "ENST00000414057"; exon_number "3"; gene_name "SCAMP4"; ref_gene_id "ENSG00000227500";
chr19	StringTie	exon	1918889	1918990	1000	+	.	gene_id "MSTRG.86222"; transcript_id "ENST00000414057"; exon_number "4"; gene_name "SCAMP4"; ref_gene_id "ENSG00000227500";
chr19	StringTie	exon	1923070	1923187	1000	+	.	gene_id "MSTRG.86222"; transcript_id "ENST00000414057"; exon_number "5"; gene_name "SCAMP4"; ref_gene_id "ENSG00000227500";
chr19	StringTie	exon	1924108	1925016	1000	+	.	gene_id "MSTRG.86222"; transcript_id "ENST00000414057"; exon_number "6"; gene_name "SCAMP4"; ref_gene_id "ENSG00000227500";
chr19	StringTie	transcript	1905372	1919204	1000	+	.	gene_id "MSTRG.86222"; transcript_id "ENST00000452128"; gene_name "SCAMP4"; ref_gene_id "ENSG00000227500";
chr19	StringTie	exon	1905372	1905439	1000	+	.	gene_id "MSTRG.86222"; transcript_id "ENST00000452128"; exon_number "1"; gene_name "SCAMP4"; ref_gene_id "ENSG00000227500";
chr19	StringTie	exon	1914979	1915026	1000	+	.	gene_id "MSTRG.86222"; transcript_id "ENST00000452128"; exon_number "2"; gene_name "SCAMP4"; ref_gene_id "ENSG00000227500";
chr19	StringTie	exon	1917694	1917822	1000	+	.	gene_id "MSTRG.86222"; transcript_id "ENST00000452128"; exon_number "3"; gene_name "SCAMP4"; ref_gene_id "ENSG00000227500";
chr19	StringTie	exon	1918127	1918283	1000	+	.	gene_id "MSTRG.86222"; transcript_id "ENST00000452128"; exon_number "4"; gene_name "SCAMP4"; ref_gene_id "ENSG00000227500";
chr19	StringTie	exon	1918889	1919204	1000	+	.	gene_id "MSTRG.86222"; transcript_id "ENST00000452128"; exon_number "5"; gene_name "SCAMP4"; ref_gene_id "ENSG00000227500";
chr19	StringTie	transcript	1908019	1912255	1000	+	.	gene_id "MSTRG.86222"; transcript_id "ENST00000454697"; gene_name "ADAT3"; ref_gene_id "ENSG00000213638";
chr19	StringTie	exon	1908019	1908635	1000	+	.	gene_id "MSTRG.86222"; transcript_id "ENST00000454697"; exon_number "1"; gene_name "ADAT3"; ref_gene_id "ENSG00000213638";
chr19	StringTie	exon	1911890	1912255	1000	+	.	gene_id "MSTRG.86222"; transcript_id "ENST00000454697"; exon_number "2"; gene_name "ADAT3"; ref_gene_id "ENSG00000213638";
chr19	StringTie	transcript	1905391	1918961	1000	+	.	gene_id "MSTRG.86222"; transcript_id "ENST00000460767"; gene_name "SCAMP4"; ref_gene_id "ENSG00000227500";
chr19	StringTie	exon	1905391	1905439	1000	+	.	gene_id "MSTRG.86222"; transcript_id "ENST00000460767"; exon_number "1"; gene_name "SCAMP4"; ref_gene_id "ENSG00000227500";
chr19	StringTie	exon	1914979	1915026	1000	+	.	gene_id "MSTRG.86222"; transcript_id "ENST00000460767"; exon_number "2"; gene_name "SCAMP4"; ref_gene_id "ENSG00000227500";
chr19	StringTie	exon	1915432	1915544	1000	+	.	gene_id "MSTRG.86222"; transcript_id "ENST00000460767"; exon_number "3"; gene_name "SCAMP4"; ref_gene_id "ENSG00000227500";
chr19	StringTie	exon	1917694	1917822	1000	+	.	gene_id "MSTRG.86222"; transcript_id "ENST00000460767"; exon_number "4"; gene_name "SCAMP4"; ref_gene_id "ENSG00000227500";
chr19	StringTie	exon	1918127	1918283	1000	+	.	gene_id "MSTRG.86222"; transcript_id "ENST00000460767"; exon_number "5"; gene_name "SCAMP4"; ref_gene_id "ENSG00000227500";
chr19	StringTie	exon	1918889	1918961	1000	+	.	gene_id "MSTRG.86222"; transcript_id "ENST00000460767"; exon_number "6"; gene_name "SCAMP4"; ref_gene_id "ENSG00000227500";
chr19	StringTie	transcript	1922113	1926005	1000	+	.	gene_id "MSTRG.86222"; transcript_id "ENST00000472442"; gene_name "SCAMP4"; ref_gene_id "ENSG00000227500";
chr19	StringTie	exon	1922113	1923187	1000	+	.	gene_id "MSTRG.86222"; transcript_id "ENST00000472442"; exon_number "1"; gene_name "SCAMP4"; ref_gene_id "ENSG00000227500";
chr19	StringTie	exon	1924108	1926005	1000	+	.	gene_id "MSTRG.86222"; transcript_id "ENST00000472442"; exon_number "2"; gene_name "SCAMP4"; ref_gene_id "ENSG00000227500";
chr19	StringTie	transcript	1905399	1920743	1000	+	.	gene_id "MSTRG.86222"; transcript_id "ENST00000489554"; gene_name "SCAMP4"; ref_gene_id "ENSG00000227500";
chr19	StringTie	exon	1905399	1905439	1000	+	.	gene_id "MSTRG.86222"; transcript_id "ENST00000489554"; exon_number "1"; gene_name "SCAMP4"; ref_gene_id "ENSG00000227500";
chr19	StringTie	exon	1914979	1915026	1000	+	.	gene_id "MSTRG.86222"; transcript_id "ENST00000489554"; exon_number "2"; gene_name "SCAMP4"; ref_gene_id "ENSG00000227500";
chr19	StringTie	exon	1917694	1917822	1000	+	.	gene_id "MSTRG.86222"; transcript_id "ENST00000489554"; exon_number "3"; gene_name "SCAMP4"; ref_gene_id "ENSG00000227500";
chr19	StringTie	exon	1918127	1918283	1000	+	.	gene_id "MSTRG.86222"; transcript_id "ENST00000489554"; exon_number "4"; gene_name "SCAMP4"; ref_gene_id "ENSG00000227500";
chr19	StringTie	exon	1918889	1918990	1000	+	.	gene_id "MSTRG.86222"; transcript_id "ENST00000489554"; exon_number "5"; gene_name "SCAMP4"; ref_gene_id "ENSG00000227500";
chr19	StringTie	exon	1920648	1920743	1000	+	.	gene_id "MSTRG.86222"; transcript_id "ENST00000489554"; exon_number "6"; gene_name "SCAMP4"; ref_gene_id "ENSG00000227500";
chr19	StringTie	transcript	1918644	1922156	1000	+	.	gene_id "MSTRG.86222"; transcript_id "ENST00000585335"; gene_name "SCAMP4"; ref_gene_id "ENSG00000227500";
chr19	StringTie	exon	1918644	1918659	1000	+	.	gene_id "MSTRG.86222"; transcript_id "ENST00000585335"; exon_number "1"; gene_name "SCAMP4"; ref_gene_id "ENSG00000227500";
chr19	StringTie	exon	1921741	1922156	1000	+	.	gene_id "MSTRG.86222"; transcript_id "ENST00000585335"; exon_number "2"; gene_name "SCAMP4"; ref_gene_id "ENSG00000227500";
chr19	StringTie	transcript	1905400	1907184	1000	+	.	gene_id "MSTRG.86222"; transcript_id "ENST00000588555"; gene_name "SCAMP4"; ref_gene_id "ENSG00000227500";
chr19	StringTie	exon	1905400	1907184	1000	+	.	gene_id "MSTRG.86222"; transcript_id "ENST00000588555"; exon_number "1"; gene_name "SCAMP4"; ref_gene_id "ENSG00000227500";
chr19	StringTie	transcript	1908281	1918189	1000	+	.	gene_id "MSTRG.86222"; transcript_id "ENST00000588907"; gene_name "SCAMP4"; ref_gene_id "ENSG00000227500";
chr19	StringTie	exon	1908281	1908635	1000	+	.	gene_id "MSTRG.86222"; transcript_id "ENST00000588907"; exon_number "1"; gene_name "SCAMP4"; ref_gene_id "ENSG00000227500";
chr19	StringTie	exon	1917694	1917822	1000	+	.	gene_id "MSTRG.86222"; transcript_id "ENST00000588907"; exon_number "2"; gene_name "SCAMP4"; ref_gene_id "ENSG00000227500";
chr19	StringTie	exon	1918127	1918189	1000	+	.	gene_id "MSTRG.86222"; transcript_id "ENST00000588907"; exon_number "3"; gene_name "SCAMP4"; ref_gene_id "ENSG00000227500";
chr19	StringTie	transcript	1913090	1918161	1000	+	.	gene_id "MSTRG.86222"; transcript_id "ENST00000590266"; gene_name "SCAMP4"; ref_gene_id "ENSG00000227500";
chr19	StringTie	exon	1913090	1913447	1000	+	.	gene_id "MSTRG.86222"; transcript_id "ENST00000590266"; exon_number "1"; gene_name "SCAMP4"; ref_gene_id "ENSG00000227500";
chr19	StringTie	exon	1914979	1915026	1000	+	.	gene_id "MSTRG.86222"; transcript_id "ENST00000590266"; exon_number "2"; gene_name "SCAMP4"; ref_gene_id "ENSG00000227500";
chr19	StringTie	exon	1917694	1917822	1000	+	.	gene_id "MSTRG.86222"; transcript_id "ENST00000590266"; exon_number "3"; gene_name "SCAMP4"; ref_gene_id "ENSG00000227500";
chr19	StringTie	exon	1918127	1918161	1000	+	.	gene_id "MSTRG.86222"; transcript_id "ENST00000590266"; exon_number "4"; gene_name "SCAMP4"; ref_gene_id "ENSG00000227500";
chr19	StringTie	transcript	1914521	1924701	1000	+	.	gene_id "MSTRG.86222"; transcript_id "ENST00000621748"; gene_name "SCAMP4"; ref_gene_id "ENSG00000227500";
chr19	StringTie	exon	1914521	1914544	1000	+	.	gene_id "MSTRG.86222"; transcript_id "ENST00000621748"; exon_number "1"; gene_name "SCAMP4"; ref_gene_id "ENSG00000227500";
chr19	StringTie	exon	1914979	1915026	1000	+	.	gene_id "MSTRG.86222"; transcript_id "ENST00000621748"; exon_number "2"; gene_name "SCAMP4"; ref_gene_id "ENSG00000227500";
chr19	StringTie	exon	1917694	1917822	1000	+	.	gene_id "MSTRG.86222"; transcript_id "ENST00000621748"; exon_number "3"; gene_name "SCAMP4"; ref_gene_id "ENSG00000227500";
chr19	StringTie	exon	1918127	1918283	1000	+	.	gene_id "MSTRG.86222"; transcript_id "ENST00000621748"; exon_number "4"; gene_name "SCAMP4"; ref_gene_id "ENSG00000227500";
chr19	StringTie	exon	1918889	1918990	1000	+	.	gene_id "MSTRG.86222"; transcript_id "ENST00000621748"; exon_number "5"; gene_name "SCAMP4"; ref_gene_id "ENSG00000227500";
chr19	StringTie	exon	1923070	1923187	1000	+	.	gene_id "MSTRG.86222"; transcript_id "ENST00000621748"; exon_number "6"; gene_name "SCAMP4"; ref_gene_id "ENSG00000227500";
chr19	StringTie	exon	1924108	1924701	1000	+	.	gene_id "MSTRG.86222"; transcript_id "ENST00000621748"; exon_number "7"; gene_name "SCAMP4"; ref_gene_id "ENSG00000227500";
chr19	StringTie	transcript	1904891	1926076	1000	+	.	gene_id "MSTRG.86222"; transcript_id "MSTRG.86222.1";
chr19	StringTie	exon	1904891	1905439	1000	+	.	gene_id "MSTRG.86222"; transcript_id "MSTRG.86222.1"; exon_number "1";
chr19	StringTie	exon	1912081	1913447	1000	+	.	gene_id "MSTRG.86222"; transcript_id "MSTRG.86222.1"; exon_number "2";
chr19	StringTie	exon	1914979	1915026	1000	+	.	gene_id "MSTRG.86222"; transcript_id "MSTRG.86222.1"; exon_number "3";
chr19	StringTie	exon	1917694	1917822	1000	+	.	gene_id "MSTRG.86222"; transcript_id "MSTRG.86222.1"; exon_number "4";
chr19	StringTie	exon	1918127	1918283	1000	+	.	gene_id "MSTRG.86222"; transcript_id "MSTRG.86222.1"; exon_number "5";
chr19	StringTie	exon	1918889	1918990	1000	+	.	gene_id "MSTRG.86222"; transcript_id "MSTRG.86222.1"; exon_number "6";
chr19	StringTie	exon	1923070	1923187	1000	+	.	gene_id "MSTRG.86222"; transcript_id "MSTRG.86222.1"; exon_number "7";
chr19	StringTie	exon	1924108	1926076	1000	+	.	gene_id "MSTRG.86222"; transcript_id "MSTRG.86222.1"; exon_number "8";
chr19	StringTie	transcript	1905184	1926181	1000	+	.	gene_id "MSTRG.86222"; transcript_id "MSTRG.86222.10";
chr19	StringTie	exon	1905184	1905439	1000	+	.	gene_id "MSTRG.86222"; transcript_id "MSTRG.86222.10"; exon_number "1";
chr19	StringTie	exon	1914979	1915026	1000	+	.	gene_id "MSTRG.86222"; transcript_id "MSTRG.86222.10"; exon_number "2";
chr19	StringTie	exon	1915432	1915544	1000	+	.	gene_id "MSTRG.86222"; transcript_id "MSTRG.86222.10"; exon_number "3";
chr19	StringTie	exon	1917694	1917822	1000	+	.	gene_id "MSTRG.86222"; transcript_id "MSTRG.86222.10"; exon_number "4";
chr19	StringTie	exon	1918127	1918283	1000	+	.	gene_id "MSTRG.86222"; transcript_id "MSTRG.86222.10"; exon_number "5";
chr19	StringTie	exon	1918889	1918990	1000	+	.	gene_id "MSTRG.86222"; transcript_id "MSTRG.86222.10"; exon_number "6";
chr19	StringTie	exon	1923070	1923187	1000	+	.	gene_id "MSTRG.86222"; transcript_id "MSTRG.86222.10"; exon_number "7";
chr19	StringTie	exon	1924108	1926181	1000	+	.	gene_id "MSTRG.86222"; transcript_id "MSTRG.86222.10"; exon_number "8";
chr19	StringTie	transcript	1905192	1926019	1000	+	.	gene_id "MSTRG.86222"; transcript_id "MSTRG.86222.11";
chr19	StringTie	exon	1905192	1905439	1000	+	.	gene_id "MSTRG.86222"; transcript_id "MSTRG.86222.11"; exon_number "1";
chr19	StringTie	exon	1911890	1913447	1000	+	.	gene_id "MSTRG.86222"; transcript_id "MSTRG.86222.11"; exon_number "2";
chr19	StringTie	exon	1914979	1915026	1000	+	.	gene_id "MSTRG.86222"; transcript_id "MSTRG.86222.11"; exon_number "3";
chr19	StringTie	exon	1917694	1917822	1000	+	.	gene_id "MSTRG.86222"; transcript_id "MSTRG.86222.11"; exon_number "4";
chr19	StringTie	exon	1918127	1918283	1000	+	.	gene_id "MSTRG.86222"; transcript_id "MSTRG.86222.11"; exon_number "5";
chr19	StringTie	exon	1918889	1918990	1000	+	.	gene_id "MSTRG.86222"; transcript_id "MSTRG.86222.11"; exon_number "6";
chr19	StringTie	exon	1923070	1923187	1000	+	.	gene_id "MSTRG.86222"; transcript_id "MSTRG.86222.11"; exon_number "7";
chr19	StringTie	exon	1924108	1924993	1000	+	.	gene_id "MSTRG.86222"; transcript_id "MSTRG.86222.11"; exon_number "8";
chr19	StringTie	exon	1925029	1926019	1000	+	.	gene_id "MSTRG.86222"; transcript_id "MSTRG.86222.11"; exon_number "9";
chr19	StringTie	transcript	1905198	1926152	1000	+	.	gene_id "MSTRG.86222"; transcript_id "MSTRG.86222.12";
chr19	StringTie	exon	1905198	1905439	1000	+	.	gene_id "MSTRG.86222"; transcript_id "MSTRG.86222.12"; exon_number "1";
chr19	StringTie	exon	1914979	1915026	1000	+	.	gene_id "MSTRG.86222"; transcript_id "MSTRG.86222.12"; exon_number "2";
chr19	StringTie	exon	1915432	1915544	1000	+	.	gene_id "MSTRG.86222"; transcript_id "MSTRG.86222.12"; exon_number "3";
chr19	StringTie	exon	1917694	1917822	1000	+	.	gene_id "MSTRG.86222"; transcript_id "MSTRG.86222.12"; exon_number "4";
chr19	StringTie	exon	1918127	1918283	1000	+	.	gene_id "MSTRG.86222"; transcript_id "MSTRG.86222.12"; exon_number "5";
chr19	StringTie	exon	1918889	1918990	1000	+	.	gene_id "MSTRG.86222"; transcript_id "MSTRG.86222.12"; exon_number "6";
chr19	StringTie	exon	1920648	1920851	1000	+	.	gene_id "MSTRG.86222"; transcript_id "MSTRG.86222.12"; exon_number "7";
chr19	StringTie	exon	1923070	1923187	1000	+	.	gene_id "MSTRG.86222"; transcript_id "MSTRG.86222.12"; exon_number "8";
chr19	StringTie	exon	1924108	1924205	1000	+	.	gene_id "MSTRG.86222"; transcript_id "MSTRG.86222.12"; exon_number "9";
chr19	StringTie	exon	1924438	1926152	1000	+	.	gene_id "MSTRG.86222"; transcript_id "MSTRG.86222.12"; exon_number "10";
chr19	StringTie	transcript	1905202	1926077	1000	+	.	gene_id "MSTRG.86222"; transcript_id "MSTRG.86222.13";
chr19	StringTie	exon	1905202	1905439	1000	+	.	gene_id "MSTRG.86222"; transcript_id "MSTRG.86222.13"; exon_number "1";
chr19	StringTie	exon	1912081	1913447	1000	+	.	gene_id "MSTRG.86222"; transcript_id "MSTRG.86222.13"; exon_number "2";
chr19	StringTie	exon	1914979	1915026	1000	+	.	gene_id "MSTRG.86222"; transcript_id "MSTRG.86222.13"; exon_number "3";
chr19	StringTie	exon	1917694	1917822	1000	+	.	gene_id "MSTRG.86222"; transcript_id "MSTRG.86222.13"; exon_number "4";
chr19	StringTie	exon	1918127	1918283	1000	+	.	gene_id "MSTRG.86222"; transcript_id "MSTRG.86222.13"; exon_number "5";
chr19	StringTie	exon	1918889	1918990	1000	+	.	gene_id "MSTRG.86222"; transcript_id "MSTRG.86222.13"; exon_number "6";
chr19	StringTie	exon	1923070	1923187	1000	+	.	gene_id "MSTRG.86222"; transcript_id "MSTRG.86222.13"; exon_number "7";
chr19	StringTie	exon	1924108	1924222	1000	+	.	gene_id "MSTRG.86222"; transcript_id "MSTRG.86222.13"; exon_number "8";
chr19	StringTie	exon	1924446	1926077	1000	+	.	gene_id "MSTRG.86222"; transcript_id "MSTRG.86222.13"; exon_number "9";
chr19	StringTie	transcript	1905208	1926540	1000	+	.	gene_id "MSTRG.86222"; transcript_id "MSTRG.86222.14";
chr19	StringTie	exon	1905208	1905439	1000	+	.	gene_id "MSTRG.86222"; transcript_id "MSTRG.86222.14"; exon_number "1";
chr19	StringTie	exon	1914979	1915026	1000	+	.	gene_id "MSTRG.86222"; transcript_id "MSTRG.86222.14"; exon_number "2";
chr19	StringTie	exon	1917694	1917822	1000	+	.	gene_id "MSTRG.86222"; transcript_id "MSTRG.86222.14"; exon_number "3";
chr19	StringTie	exon	1918889	1918990	1000	+	.	gene_id "MSTRG.86222"; transcript_id "MSTRG.86222.14"; exon_number "4";
chr19	StringTie	exon	1923070	1923187	1000	+	.	gene_id "MSTRG.86222"; transcript_id "MSTRG.86222.14"; exon_number "5";
chr19	StringTie	exon	1924108	1926540	1000	+	.	gene_id "MSTRG.86222"; transcript_id "MSTRG.86222.14"; exon_number "6";
chr19	StringTie	transcript	1905227	1926264	1000	+	.	gene_id "MSTRG.86222"; transcript_id "MSTRG.86222.16";
chr19	StringTie	exon	1905227	1905439	1000	+	.	gene_id "MSTRG.86222"; transcript_id "MSTRG.86222.16"; exon_number "1";
chr19	StringTie	exon	1914979	1915026	1000	+	.	gene_id "MSTRG.86222"; transcript_id "MSTRG.86222.16"; exon_number "2";
chr19	StringTie	exon	1915432	1915544	1000	+	.	gene_id "MSTRG.86222"; transcript_id "MSTRG.86222.16"; exon_number "3";
chr19	StringTie	exon	1917694	1917822	1000	+	.	gene_id "MSTRG.86222"; transcript_id "MSTRG.86222.16"; exon_number "4";
chr19	StringTie	exon	1918127	1918283	1000	+	.	gene_id "MSTRG.86222"; transcript_id "MSTRG.86222.16"; exon_number "5";
chr19	StringTie	exon	1918889	1918990	1000	+	.	gene_id "MSTRG.86222"; transcript_id "MSTRG.86222.16"; exon_number "6";
chr19	StringTie	exon	1920648	1920851	1000	+	.	gene_id "MSTRG.86222"; transcript_id "MSTRG.86222.16"; exon_number "7";
chr19	StringTie	exon	1923070	1923187	1000	+	.	gene_id "MSTRG.86222"; transcript_id "MSTRG.86222.16"; exon_number "8";
chr19	StringTie	exon	1924108	1926264	1000	+	.	gene_id "MSTRG.86222"; transcript_id "MSTRG.86222.16"; exon_number "9";
chr19	StringTie	transcript	1905227	1926019	1000	+	.	gene_id "MSTRG.86222"; transcript_id "MSTRG.86222.17";
chr19	StringTie	exon	1905227	1905439	1000	+	.	gene_id "MSTRG.86222"; transcript_id "MSTRG.86222.17"; exon_number "1";
chr19	StringTie	exon	1912081	1913447	1000	+	.	gene_id "MSTRG.86222"; transcript_id "MSTRG.86222.17"; exon_number "2";
chr19	StringTie	exon	1914979	1915026	1000	+	.	gene_id "MSTRG.86222"; transcript_id "MSTRG.86222.17"; exon_number "3";
chr19	StringTie	exon	1917694	1917822	1000	+	.	gene_id "MSTRG.86222"; transcript_id "MSTRG.86222.17"; exon_number "4";
chr19	StringTie	exon	1918127	1918283	1000	+	.	gene_id "MSTRG.86222"; transcript_id "MSTRG.86222.17"; exon_number "5";
chr19	StringTie	exon	1918889	1918990	1000	+	.	gene_id "MSTRG.86222"; transcript_id "MSTRG.86222.17"; exon_number "6";
chr19	StringTie	exon	1923070	1923187	1000	+	.	gene_id "MSTRG.86222"; transcript_id "MSTRG.86222.17"; exon_number "7";
chr19	StringTie	exon	1924108	1924205	1000	+	.	gene_id "MSTRG.86222"; transcript_id "MSTRG.86222.17"; exon_number "8";
chr19	StringTie	exon	1924438	1926019	1000	+	.	gene_id "MSTRG.86222"; transcript_id "MSTRG.86222.17"; exon_number "9";
chr19	StringTie	transcript	1905227	1926013	1000	+	.	gene_id "MSTRG.86222"; transcript_id "MSTRG.86222.18";
chr19	StringTie	exon	1905227	1905439	1000	+	.	gene_id "MSTRG.86222"; transcript_id "MSTRG.86222.18"; exon_number "1";
chr19	StringTie	exon	1906021	1906178	1000	+	.	gene_id "MSTRG.86222"; transcript_id "MSTRG.86222.18"; exon_number "2";
chr19	StringTie	exon	1911890	1913447	1000	+	.	gene_id "MSTRG.86222"; transcript_id "MSTRG.86222.18"; exon_number "3";
chr19	StringTie	exon	1914979	1915026	1000	+	.	gene_id "MSTRG.86222"; transcript_id "MSTRG.86222.18"; exon_number "4";
chr19	StringTie	exon	1917694	1917822	1000	+	.	gene_id "MSTRG.86222"; transcript_id "MSTRG.86222.18"; exon_number "5";
chr19	StringTie	exon	1918127	1918283	1000	+	.	gene_id "MSTRG.86222"; transcript_id "MSTRG.86222.18"; exon_number "6";
chr19	StringTie	exon	1918889	1918990	1000	+	.	gene_id "MSTRG.86222"; transcript_id "MSTRG.86222.18"; exon_number "7";
chr19	StringTie	exon	1923070	1923187	1000	+	.	gene_id "MSTRG.86222"; transcript_id "MSTRG.86222.18"; exon_number "8";
chr19	StringTie	exon	1924108	1926013	1000	+	.	gene_id "MSTRG.86222"; transcript_id "MSTRG.86222.18"; exon_number "9";
chr19	StringTie	transcript	1905228	1926246	1000	+	.	gene_id "MSTRG.86222"; transcript_id "MSTRG.86222.19";
chr19	StringTie	exon	1905228	1907865	1000	+	.	gene_id "MSTRG.86222"; transcript_id "MSTRG.86222.19"; exon_number "1";
chr19	StringTie	exon	1914979	1915026	1000	+	.	gene_id "MSTRG.86222"; transcript_id "MSTRG.86222.19"; exon_number "2";
chr19	StringTie	exon	1917694	1917822	1000	+	.	gene_id "MSTRG.86222"; transcript_id "MSTRG.86222.19"; exon_number "3";
chr19	StringTie	exon	1918127	1918283	1000	+	.	gene_id "MSTRG.86222"; transcript_id "MSTRG.86222.19"; exon_number "4";
chr19	StringTie	exon	1918889	1918990	1000	+	.	gene_id "MSTRG.86222"; transcript_id "MSTRG.86222.19"; exon_number "5";
chr19	StringTie	exon	1923070	1923187	1000	+	.	gene_id "MSTRG.86222"; transcript_id "MSTRG.86222.19"; exon_number "6";
chr19	StringTie	exon	1924108	1926246	1000	+	.	gene_id "MSTRG.86222"; transcript_id "MSTRG.86222.19"; exon_number "7";
chr19	StringTie	transcript	1905015	1926193	1000	+	.	gene_id "MSTRG.86222"; transcript_id "MSTRG.86222.2";
chr19	StringTie	exon	1905015	1905439	1000	+	.	gene_id "MSTRG.86222"; transcript_id "MSTRG.86222.2"; exon_number "1";
chr19	StringTie	exon	1911890	1913447	1000	+	.	gene_id "MSTRG.86222"; transcript_id "MSTRG.86222.2"; exon_number "2";
chr19	StringTie	exon	1914979	1915026	1000	+	.	gene_id "MSTRG.86222"; transcript_id "MSTRG.86222.2"; exon_number "3";
chr19	StringTie	exon	1917694	1917822	1000	+	.	gene_id "MSTRG.86222"; transcript_id "MSTRG.86222.2"; exon_number "4";
chr19	StringTie	exon	1918127	1918283	1000	+	.	gene_id "MSTRG.86222"; transcript_id "MSTRG.86222.2"; exon_number "5";
chr19	StringTie	exon	1918889	1918990	1000	+	.	gene_id "MSTRG.86222"; transcript_id "MSTRG.86222.2"; exon_number "6";
chr19	StringTie	exon	1923070	1923187	1000	+	.	gene_id "MSTRG.86222"; transcript_id "MSTRG.86222.2"; exon_number "7";
chr19	StringTie	exon	1924108	1926193	1000	+	.	gene_id "MSTRG.86222"; transcript_id "MSTRG.86222.2"; exon_number "8";
chr19	StringTie	transcript	1905228	1926065	1000	+	.	gene_id "MSTRG.86222"; transcript_id "MSTRG.86222.20";
chr19	StringTie	exon	1905228	1905439	1000	+	.	gene_id "MSTRG.86222"; transcript_id "MSTRG.86222.20"; exon_number "1";
chr19	StringTie	exon	1911544	1913447	1000	+	.	gene_id "MSTRG.86222"; transcript_id "MSTRG.86222.20"; exon_number "2";
chr19	StringTie	exon	1914979	1917822	1000	+	.	gene_id "MSTRG.86222"; transcript_id "MSTRG.86222.20"; exon_number "3";
chr19	StringTie	exon	1918127	1918283	1000	+	.	gene_id "MSTRG.86222"; transcript_id "MSTRG.86222.20"; exon_number "4";
chr19	StringTie	exon	1918889	1920851	1000	+	.	gene_id "MSTRG.86222"; transcript_id "MSTRG.86222.20"; exon_number "5";
chr19	StringTie	exon	1920962	1923187	1000	+	.	gene_id "MSTRG.86222"; transcript_id "MSTRG.86222.20"; exon_number "6";
chr19	StringTie	exon	1924108	1926065	1000	+	.	gene_id "MSTRG.86222"; transcript_id "MSTRG.86222.20"; exon_number "7";
chr19	StringTie	transcript	1905231	1926073	1000	+	.	gene_id "MSTRG.86222"; transcript_id "MSTRG.86222.21";
chr19	StringTie	exon	1905231	1905439	1000	+	.	gene_id "MSTRG.86222"; transcript_id "MSTRG.86222.21"; exon_number "1";
chr19	StringTie	exon	1914979	1915026	1000	+	.	gene_id "MSTRG.86222"; transcript_id "MSTRG.86222.21"; exon_number "2";
chr19	StringTie	exon	1917694	1917820	1000	+	.	gene_id "MSTRG.86222"; transcript_id "MSTRG.86222.21"; exon_number "3";
chr19	StringTie	exon	1918127	1918283	1000	+	.	gene_id "MSTRG.86222"; transcript_id "MSTRG.86222.21"; exon_number "4";
chr19	StringTie	exon	1918889	1918990	1000	+	.	gene_id "MSTRG.86222"; transcript_id "MSTRG.86222.21"; exon_number "5";
chr19	StringTie	exon	1923070	1923187	1000	+	.	gene_id "MSTRG.86222"; transcript_id "MSTRG.86222.21"; exon_number "6";
chr19	StringTie	exon	1924108	1926073	1000	+	.	gene_id "MSTRG.86222"; transcript_id "MSTRG.86222.21"; exon_number "7";
chr19	StringTie	transcript	1905233	1926021	1000	+	.	gene_id "MSTRG.86222"; transcript_id "MSTRG.86222.22";
chr19	StringTie	exon	1905233	1905439	1000	+	.	gene_id "MSTRG.86222"; transcript_id "MSTRG.86222.22"; exon_number "1";
chr19	StringTie	exon	1912081	1913447	1000	+	.	gene_id "MSTRG.86222"; transcript_id "MSTRG.86222.22"; exon_number "2";
chr19	StringTie	exon	1914979	1915026	1000	+	.	gene_id "MSTRG.86222"; transcript_id "MSTRG.86222.22"; exon_number "3";
chr19	StringTie	exon	1917694	1917822	1000	+	.	gene_id "MSTRG.86222"; transcript_id "MSTRG.86222.22"; exon_number "4";
chr19	StringTie	exon	1918127	1918283	1000	+	.	gene_id "MSTRG.86222"; transcript_id "MSTRG.86222.22"; exon_number "5";
chr19	StringTie	exon	1918889	1918990	1000	+	.	gene_id "MSTRG.86222"; transcript_id "MSTRG.86222.22"; exon_number "6";
chr19	StringTie	exon	1920648	1920851	1000	+	.	gene_id "MSTRG.86222"; transcript_id "MSTRG.86222.22"; exon_number "7";
chr19	StringTie	exon	1923070	1923187	1000	+	.	gene_id "MSTRG.86222"; transcript_id "MSTRG.86222.22"; exon_number "8";
chr19	StringTie	exon	1924108	1926021	1000	+	.	gene_id "MSTRG.86222"; transcript_id "MSTRG.86222.22"; exon_number "9";
chr19	StringTie	transcript	1905253	1926063	1000	+	.	gene_id "MSTRG.86222"; transcript_id "MSTRG.86222.23";
chr19	StringTie	exon	1905253	1905439	1000	+	.	gene_id "MSTRG.86222"; transcript_id "MSTRG.86222.23"; exon_number "1";
chr19	StringTie	exon	1911890	1913447	1000	+	.	gene_id "MSTRG.86222"; transcript_id "MSTRG.86222.23"; exon_number "2";
chr19	StringTie	exon	1914350	1914558	1000	+	.	gene_id "MSTRG.86222"; transcript_id "MSTRG.86222.23"; exon_number "3";
chr19	StringTie	exon	1914979	1915026	1000	+	.	gene_id "MSTRG.86222"; transcript_id "MSTRG.86222.23"; exon_number "4";
chr19	StringTie	exon	1917694	1917822	1000	+	.	gene_id "MSTRG.86222"; transcript_id "MSTRG.86222.23"; exon_number "5";
chr19	StringTie	exon	1918127	1918283	1000	+	.	gene_id "MSTRG.86222"; transcript_id "MSTRG.86222.23"; exon_number "6";
chr19	StringTie	exon	1918889	1918990	1000	+	.	gene_id "MSTRG.86222"; transcript_id "MSTRG.86222.23"; exon_number "7";
chr19	StringTie	exon	1923070	1923187	1000	+	.	gene_id "MSTRG.86222"; transcript_id "MSTRG.86222.23"; exon_number "8";
chr19	StringTie	exon	1924108	1926063	1000	+	.	gene_id "MSTRG.86222"; transcript_id "MSTRG.86222.23"; exon_number "9";
chr19	StringTie	transcript	1905271	1926021	1000	+	.	gene_id "MSTRG.86222"; transcript_id "MSTRG.86222.24";
chr19	StringTie	exon	1905271	1905439	1000	+	.	gene_id "MSTRG.86222"; transcript_id "MSTRG.86222.24"; exon_number "1";
chr19	StringTie	exon	1911890	1913447	1000	+	.	gene_id "MSTRG.86222"; transcript_id "MSTRG.86222.24"; exon_number "2";
chr19	StringTie	exon	1914979	1915026	1000	+	.	gene_id "MSTRG.86222"; transcript_id "MSTRG.86222.24"; exon_number "3";
chr19	StringTie	exon	1917694	1917822	1000	+	.	gene_id "MSTRG.86222"; transcript_id "MSTRG.86222.24"; exon_number "4";
chr19	StringTie	exon	1918127	1918283	1000	+	.	gene_id "MSTRG.86222"; transcript_id "MSTRG.86222.24"; exon_number "5";
chr19	StringTie	exon	1918889	1918990	1000	+	.	gene_id "MSTRG.86222"; transcript_id "MSTRG.86222.24"; exon_number "6";
chr19	StringTie	exon	1920648	1920851	1000	+	.	gene_id "MSTRG.86222"; transcript_id "MSTRG.86222.24"; exon_number "7";
chr19	StringTie	exon	1920962	1921009	1000	+	.	gene_id "MSTRG.86222"; transcript_id "MSTRG.86222.24"; exon_number "8";
chr19	StringTie	exon	1923070	1923187	1000	+	.	gene_id "MSTRG.86222"; transcript_id "MSTRG.86222.24"; exon_number "9";
chr19	StringTie	exon	1924108	1926021	1000	+	.	gene_id "MSTRG.86222"; transcript_id "MSTRG.86222.24"; exon_number "10";
chr19	StringTie	transcript	1905272	1926139	1000	+	.	gene_id "MSTRG.86222"; transcript_id "MSTRG.86222.25";
chr19	StringTie	exon	1905272	1905439	1000	+	.	gene_id "MSTRG.86222"; transcript_id "MSTRG.86222.25"; exon_number "1";
chr19	StringTie	exon	1906021	1908635	1000	+	.	gene_id "MSTRG.86222"; transcript_id "MSTRG.86222.25"; exon_number "2";
chr19	StringTie	exon	1914979	1915026	1000	+	.	gene_id "MSTRG.86222"; transcript_id "MSTRG.86222.25"; exon_number "3";
chr19	StringTie	exon	1917694	1917822	1000	+	.	gene_id "MSTRG.86222"; transcript_id "MSTRG.86222.25"; exon_number "4";
chr19	StringTie	exon	1918127	1918283	1000	+	.	gene_id "MSTRG.86222"; transcript_id "MSTRG.86222.25"; exon_number "5";
chr19	StringTie	exon	1918889	1918990	1000	+	.	gene_id "MSTRG.86222"; transcript_id "MSTRG.86222.25"; exon_number "6";
chr19	StringTie	exon	1923070	1923187	1000	+	.	gene_id "MSTRG.86222"; transcript_id "MSTRG.86222.25"; exon_number "7";
chr19	StringTie	exon	1924108	1926139	1000	+	.	gene_id "MSTRG.86222"; transcript_id "MSTRG.86222.25"; exon_number "8";
chr19	StringTie	transcript	1905275	1926110	1000	+	.	gene_id "MSTRG.86222"; transcript_id "MSTRG.86222.26";
chr19	StringTie	exon	1905275	1905439	1000	+	.	gene_id "MSTRG.86222"; transcript_id "MSTRG.86222.26"; exon_number "1";
chr19	StringTie	exon	1914979	1915026	1000	+	.	gene_id "MSTRG.86222"; transcript_id "MSTRG.86222.26"; exon_number "2";
chr19	StringTie	exon	1917694	1917822	1000	+	.	gene_id "MSTRG.86222"; transcript_id "MSTRG.86222.26"; exon_number "3";
chr19	StringTie	exon	1918127	1918283	1000	+	.	gene_id "MSTRG.86222"; transcript_id "MSTRG.86222.26"; exon_number "4";
chr19	StringTie	exon	1918889	1918990	1000	+	.	gene_id "MSTRG.86222"; transcript_id "MSTRG.86222.26"; exon_number "5";
chr19	StringTie	exon	1920166	1920851	1000	+	.	gene_id "MSTRG.86222"; transcript_id "MSTRG.86222.26"; exon_number "6";
chr19	StringTie	exon	1920962	1921009	1000	+	.	gene_id "MSTRG.86222"; transcript_id "MSTRG.86222.26"; exon_number "7";
chr19	StringTie	exon	1923070	1923187	1000	+	.	gene_id "MSTRG.86222"; transcript_id "MSTRG.86222.26"; exon_number "8";
chr19	StringTie	exon	1924108	1926110	1000	+	.	gene_id "MSTRG.86222"; transcript_id "MSTRG.86222.26"; exon_number "9";
chr19	StringTie	transcript	1905283	1926180	1000	+	.	gene_id "MSTRG.86222"; transcript_id "MSTRG.86222.27";
chr19	StringTie	exon	1905283	1905439	1000	+	.	gene_id "MSTRG.86222"; transcript_id "MSTRG.86222.27"; exon_number "1";
chr19	StringTie	exon	1906021	1908635	1000	+	.	gene_id "MSTRG.86222"; transcript_id "MSTRG.86222.27"; exon_number "2";
chr19	StringTie	exon	1917694	1917822	1000	+	.	gene_id "MSTRG.86222"; transcript_id "MSTRG.86222.27"; exon_number "3";
chr19	StringTie	exon	1918127	1918283	1000	+	.	gene_id "MSTRG.86222"; transcript_id "MSTRG.86222.27"; exon_number "4";
chr19	StringTie	exon	1918889	1923187	1000	+	.	gene_id "MSTRG.86222"; transcript_id "MSTRG.86222.27"; exon_number "5";
chr19	StringTie	exon	1924108	1926180	1000	+	.	gene_id "MSTRG.86222"; transcript_id "MSTRG.86222.27"; exon_number "6";
chr19	StringTie	transcript	1905289	1926013	1000	+	.	gene_id "MSTRG.86222"; transcript_id "MSTRG.86222.28";
chr19	StringTie	exon	1905289	1905439	1000	+	.	gene_id "MSTRG.86222"; transcript_id "MSTRG.86222.28"; exon_number "1";
chr19	StringTie	exon	1912081	1913447	1000	+	.	gene_id "MSTRG.86222"; transcript_id "MSTRG.86222.28"; exon_number "2";
chr19	StringTie	exon	1914979	1915026	1000	+	.	gene_id "MSTRG.86222"; transcript_id "MSTRG.86222.28"; exon_number "3";
chr19	StringTie	exon	1917694	1917822	1000	+	.	gene_id "MSTRG.86222"; transcript_id "MSTRG.86222.28"; exon_number "4";
chr19	StringTie	exon	1918127	1918283	1000	+	.	gene_id "MSTRG.86222"; transcript_id "MSTRG.86222.28"; exon_number "5";
chr19	StringTie	exon	1918889	1918990	1000	+	.	gene_id "MSTRG.86222"; transcript_id "MSTRG.86222.28"; exon_number "6";
chr19	StringTie	exon	1923070	1923187	1000	+	.	gene_id "MSTRG.86222"; transcript_id "MSTRG.86222.28"; exon_number "7";
chr19	StringTie	exon	1924116	1926013	1000	+	.	gene_id "MSTRG.86222"; transcript_id "MSTRG.86222.28"; exon_number "8";
chr19	StringTie	transcript	1905292	1926095	1000	+	.	gene_id "MSTRG.86222"; transcript_id "MSTRG.86222.29";
chr19	StringTie	exon	1905292	1905439	1000	+	.	gene_id "MSTRG.86222"; transcript_id "MSTRG.86222.29"; exon_number "1";
chr19	StringTie	exon	1912081	1913447	1000	+	.	gene_id "MSTRG.86222"; transcript_id "MSTRG.86222.29"; exon_number "2";
chr19	StringTie	exon	1914979	1915026	1000	+	.	gene_id "MSTRG.86222"; transcript_id "MSTRG.86222.29"; exon_number "3";
chr19	StringTie	exon	1917694	1917822	1000	+	.	gene_id "MSTRG.86222"; transcript_id "MSTRG.86222.29"; exon_number "4";
chr19	StringTie	exon	1918127	1918283	1000	+	.	gene_id "MSTRG.86222"; transcript_id "MSTRG.86222.29"; exon_number "5";
chr19	StringTie	exon	1918889	1918990	1000	+	.	gene_id "MSTRG.86222"; transcript_id "MSTRG.86222.29"; exon_number "6";
chr19	StringTie	exon	1920412	1920851	1000	+	.	gene_id "MSTRG.86222"; transcript_id "MSTRG.86222.29"; exon_number "7";
chr19	StringTie	exon	1923070	1923187	1000	+	.	gene_id "MSTRG.86222"; transcript_id "MSTRG.86222.29"; exon_number "8";
chr19	StringTie	exon	1924108	1926095	1000	+	.	gene_id "MSTRG.86222"; transcript_id "MSTRG.86222.29"; exon_number "9";
chr19	StringTie	transcript	1905048	1926089	1000	+	.	gene_id "MSTRG.86222"; transcript_id "MSTRG.86222.3";
chr19	StringTie	exon	1905048	1905439	1000	+	.	gene_id "MSTRG.86222"; transcript_id "MSTRG.86222.3"; exon_number "1";
chr19	StringTie	exon	1906021	1908635	1000	+	.	gene_id "MSTRG.86222"; transcript_id "MSTRG.86222.3"; exon_number "2";
chr19	StringTie	exon	1911890	1913447	1000	+	.	gene_id "MSTRG.86222"; transcript_id "MSTRG.86222.3"; exon_number "3";
chr19	StringTie	exon	1914979	1915026	1000	+	.	gene_id "MSTRG.86222"; transcript_id "MSTRG.86222.3"; exon_number "4";
chr19	StringTie	exon	1917694	1917822	1000	+	.	gene_id "MSTRG.86222"; transcript_id "MSTRG.86222.3"; exon_number "5";
chr19	StringTie	exon	1918127	1918283	1000	+	.	gene_id "MSTRG.86222"; transcript_id "MSTRG.86222.3"; exon_number "6";
chr19	StringTie	exon	1918889	1918990	1000	+	.	gene_id "MSTRG.86222"; transcript_id "MSTRG.86222.3"; exon_number "7";
chr19	StringTie	exon	1923070	1923187	1000	+	.	gene_id "MSTRG.86222"; transcript_id "MSTRG.86222.3"; exon_number "8";
chr19	StringTie	exon	1924108	1926089	1000	+	.	gene_id "MSTRG.86222"; transcript_id "MSTRG.86222.3"; exon_number "9";
chr19	StringTie	transcript	1905303	1926084	1000	+	.	gene_id "MSTRG.86222"; transcript_id "MSTRG.86222.30";
chr19	StringTie	exon	1905303	1905439	1000	+	.	gene_id "MSTRG.86222"; transcript_id "MSTRG.86222.30"; exon_number "1";
chr19	StringTie	exon	1914979	1915026	1000	+	.	gene_id "MSTRG.86222"; transcript_id "MSTRG.86222.30"; exon_number "2";
chr19	StringTie	exon	1917694	1917826	1000	+	.	gene_id "MSTRG.86222"; transcript_id "MSTRG.86222.30"; exon_number "3";
chr19	StringTie	exon	1918127	1918283	1000	+	.	gene_id "MSTRG.86222"; transcript_id "MSTRG.86222.30"; exon_number "4";
chr19	StringTie	exon	1918889	1918990	1000	+	.	gene_id "MSTRG.86222"; transcript_id "MSTRG.86222.30"; exon_number "5";
chr19	StringTie	exon	1923070	1923187	1000	+	.	gene_id "MSTRG.86222"; transcript_id "MSTRG.86222.30"; exon_number "6";
chr19	StringTie	exon	1924108	1926084	1000	+	.	gene_id "MSTRG.86222"; transcript_id "MSTRG.86222.30"; exon_number "7";
chr19	StringTie	transcript	1905312	1926013	1000	+	.	gene_id "MSTRG.86222"; transcript_id "MSTRG.86222.31";
chr19	StringTie	exon	1905312	1905439	1000	+	.	gene_id "MSTRG.86222"; transcript_id "MSTRG.86222.31"; exon_number "1";
chr19	StringTie	exon	1906021	1906178	1000	+	.	gene_id "MSTRG.86222"; transcript_id "MSTRG.86222.31"; exon_number "2";
chr19	StringTie	exon	1914979	1915026	1000	+	.	gene_id "MSTRG.86222"; transcript_id "MSTRG.86222.31"; exon_number "3";
chr19	StringTie	exon	1917694	1917822	1000	+	.	gene_id "MSTRG.86222"; transcript_id "MSTRG.86222.31"; exon_number "4";
chr19	StringTie	exon	1918127	1918283	1000	+	.	gene_id "MSTRG.86222"; transcript_id "MSTRG.86222.31"; exon_number "5";
chr19	StringTie	exon	1918889	1918990	1000	+	.	gene_id "MSTRG.86222"; transcript_id "MSTRG.86222.31"; exon_number "6";
chr19	StringTie	exon	1923070	1923187	1000	+	.	gene_id "MSTRG.86222"; transcript_id "MSTRG.86222.31"; exon_number "7";
chr19	StringTie	exon	1924108	1926013	1000	+	.	gene_id "MSTRG.86222"; transcript_id "MSTRG.86222.31"; exon_number "8";
chr19	StringTie	transcript	1905313	1926057	1000	+	.	gene_id "MSTRG.86222"; transcript_id "MSTRG.86222.32";
chr19	StringTie	exon	1905313	1905439	1000	+	.	gene_id "MSTRG.86222"; transcript_id "MSTRG.86222.32"; exon_number "1";
chr19	StringTie	exon	1906021	1906178	1000	+	.	gene_id "MSTRG.86222"; transcript_id "MSTRG.86222.32"; exon_number "2";
chr19	StringTie	exon	1911890	1913447	1000	+	.	gene_id "MSTRG.86222"; transcript_id "MSTRG.86222.32"; exon_number "3";
chr19	StringTie	exon	1914979	1915026	1000	+	.	gene_id "MSTRG.86222"; transcript_id "MSTRG.86222.32"; exon_number "4";
chr19	StringTie	exon	1917694	1917822	1000	+	.	gene_id "MSTRG.86222"; transcript_id "MSTRG.86222.32"; exon_number "5";
chr19	StringTie	exon	1918127	1918283	1000	+	.	gene_id "MSTRG.86222"; transcript_id "MSTRG.86222.32"; exon_number "6";
chr19	StringTie	exon	1918889	1918990	1000	+	.	gene_id "MSTRG.86222"; transcript_id "MSTRG.86222.32"; exon_number "7";
chr19	StringTie	exon	1920648	1920851	1000	+	.	gene_id "MSTRG.86222"; transcript_id "MSTRG.86222.32"; exon_number "8";
chr19	StringTie	exon	1920962	1921009	1000	+	.	gene_id "MSTRG.86222"; transcript_id "MSTRG.86222.32"; exon_number "9";
chr19	StringTie	exon	1923070	1923187	1000	+	.	gene_id "MSTRG.86222"; transcript_id "MSTRG.86222.32"; exon_number "10";
chr19	StringTie	exon	1924108	1926057	1000	+	.	gene_id "MSTRG.86222"; transcript_id "MSTRG.86222.32"; exon_number "11";
chr19	StringTie	transcript	1905318	1926019	1000	+	.	gene_id "MSTRG.86222"; transcript_id "MSTRG.86222.33";
chr19	StringTie	exon	1905318	1905439	1000	+	.	gene_id "MSTRG.86222"; transcript_id "MSTRG.86222.33"; exon_number "1";
chr19	StringTie	exon	1906021	1906178	1000	+	.	gene_id "MSTRG.86222"; transcript_id "MSTRG.86222.33"; exon_number "2";
chr19	StringTie	exon	1911890	1913447	1000	+	.	gene_id "MSTRG.86222"; transcript_id "MSTRG.86222.33"; exon_number "3";
chr19	StringTie	exon	1914979	1915026	1000	+	.	gene_id "MSTRG.86222"; transcript_id "MSTRG.86222.33"; exon_number "4";
chr19	StringTie	exon	1917694	1917822	1000	+	.	gene_id "MSTRG.86222"; transcript_id "MSTRG.86222.33"; exon_number "5";
chr19	StringTie	exon	1918127	1918283	1000	+	.	gene_id "MSTRG.86222"; transcript_id "MSTRG.86222.33"; exon_number "6";
chr19	StringTie	exon	1918889	1920851	1000	+	.	gene_id "MSTRG.86222"; transcript_id "MSTRG.86222.33"; exon_number "7";
chr19	StringTie	exon	1923070	1923187	1000	+	.	gene_id "MSTRG.86222"; transcript_id "MSTRG.86222.33"; exon_number "8";
chr19	StringTie	exon	1924108	1926019	1000	+	.	gene_id "MSTRG.86222"; transcript_id "MSTRG.86222.33"; exon_number "9";
chr19	StringTie	transcript	1905330	1926026	1000	+	.	gene_id "MSTRG.86222"; transcript_id "MSTRG.86222.34";
chr19	StringTie	exon	1905330	1905439	1000	+	.	gene_id "MSTRG.86222"; transcript_id "MSTRG.86222.34"; exon_number "1";
chr19	StringTie	exon	1914979	1915026	1000	+	.	gene_id "MSTRG.86222"; transcript_id "MSTRG.86222.34"; exon_number "2";
chr19	StringTie	exon	1917694	1917822	1000	+	.	gene_id "MSTRG.86222"; transcript_id "MSTRG.86222.34"; exon_number "3";
chr19	StringTie	exon	1918127	1918283	1000	+	.	gene_id "MSTRG.86222"; transcript_id "MSTRG.86222.34"; exon_number "4";
chr19	StringTie	exon	1918889	1918990	1000	+	.	gene_id "MSTRG.86222"; transcript_id "MSTRG.86222.34"; exon_number "5";
chr19	StringTie	exon	1923070	1923187	1000	+	.	gene_id "MSTRG.86222"; transcript_id "MSTRG.86222.34"; exon_number "6";
chr19	StringTie	exon	1924116	1926026	1000	+	.	gene_id "MSTRG.86222"; transcript_id "MSTRG.86222.34"; exon_number "7";
chr19	StringTie	transcript	1905340	1926139	1000	+	.	gene_id "MSTRG.86222"; transcript_id "MSTRG.86222.35";
chr19	StringTie	exon	1905340	1905439	1000	+	.	gene_id "MSTRG.86222"; transcript_id "MSTRG.86222.35"; exon_number "1";
chr19	StringTie	exon	1911890	1914558	1000	+	.	gene_id "MSTRG.86222"; transcript_id "MSTRG.86222.35"; exon_number "2";
chr19	StringTie	exon	1914979	1915026	1000	+	.	gene_id "MSTRG.86222"; transcript_id "MSTRG.86222.35"; exon_number "3";
chr19	StringTie	exon	1917694	1917822	1000	+	.	gene_id "MSTRG.86222"; transcript_id "MSTRG.86222.35"; exon_number "4";
chr19	StringTie	exon	1918127	1918283	1000	+	.	gene_id "MSTRG.86222"; transcript_id "MSTRG.86222.35"; exon_number "5";
chr19	StringTie	exon	1918889	1918990	1000	+	.	gene_id "MSTRG.86222"; transcript_id "MSTRG.86222.35"; exon_number "6";
chr19	StringTie	exon	1923070	1923187	1000	+	.	gene_id "MSTRG.86222"; transcript_id "MSTRG.86222.35"; exon_number "7";
chr19	StringTie	exon	1924108	1926139	1000	+	.	gene_id "MSTRG.86222"; transcript_id "MSTRG.86222.35"; exon_number "8";
chr19	StringTie	transcript	1905340	1926019	1000	+	.	gene_id "MSTRG.86222"; transcript_id "MSTRG.86222.36";
chr19	StringTie	exon	1905340	1905439	1000	+	.	gene_id "MSTRG.86222"; transcript_id "MSTRG.86222.36"; exon_number "1";
chr19	StringTie	exon	1914979	1917822	1000	+	.	gene_id "MSTRG.86222"; transcript_id "MSTRG.86222.36"; exon_number "2";
chr19	StringTie	exon	1918127	1918283	1000	+	.	gene_id "MSTRG.86222"; transcript_id "MSTRG.86222.36"; exon_number "3";
chr19	StringTie	exon	1918889	1918990	1000	+	.	gene_id "MSTRG.86222"; transcript_id "MSTRG.86222.36"; exon_number "4";
chr19	StringTie	exon	1920412	1920851	1000	+	.	gene_id "MSTRG.86222"; transcript_id "MSTRG.86222.36"; exon_number "5";
chr19	StringTie	exon	1923070	1923187	1000	+	.	gene_id "MSTRG.86222"; transcript_id "MSTRG.86222.36"; exon_number "6";
chr19	StringTie	exon	1924108	1926019	1000	+	.	gene_id "MSTRG.86222"; transcript_id "MSTRG.86222.36"; exon_number "7";
chr19	StringTie	transcript	1905359	1926013	1000	+	.	gene_id "MSTRG.86222"; transcript_id "MSTRG.86222.37";
chr19	StringTie	exon	1905359	1905439	1000	+	.	gene_id "MSTRG.86222"; transcript_id "MSTRG.86222.37"; exon_number "1";
chr19	StringTie	exon	1911890	1913465	1000	+	.	gene_id "MSTRG.86222"; transcript_id "MSTRG.86222.37"; exon_number "2";
chr19	StringTie	exon	1914979	1915026	1000	+	.	gene_id "MSTRG.86222"; transcript_id "MSTRG.86222.37"; exon_number "3";
chr19	StringTie	exon	1917694	1917822	1000	+	.	gene_id "MSTRG.86222"; transcript_id "MSTRG.86222.37"; exon_number "4";
chr19	StringTie	exon	1918127	1918283	1000	+	.	gene_id "MSTRG.86222"; transcript_id "MSTRG.86222.37"; exon_number "5";
chr19	StringTie	exon	1918889	1918990	1000	+	.	gene_id "MSTRG.86222"; transcript_id "MSTRG.86222.37"; exon_number "6";
chr19	StringTie	exon	1923070	1923187	1000	+	.	gene_id "MSTRG.86222"; transcript_id "MSTRG.86222.37"; exon_number "7";
chr19	StringTie	exon	1924108	1926013	1000	+	.	gene_id "MSTRG.86222"; transcript_id "MSTRG.86222.37"; exon_number "8";
chr19	StringTie	transcript	1905364	1918161	1000	+	.	gene_id "MSTRG.86222"; transcript_id "MSTRG.86222.38";
chr19	StringTie	exon	1905364	1905439	1000	+	.	gene_id "MSTRG.86222"; transcript_id "MSTRG.86222.38"; exon_number "1";
chr19	StringTie	exon	1911833	1913447	1000	+	.	gene_id "MSTRG.86222"; transcript_id "MSTRG.86222.38"; exon_number "2";
chr19	StringTie	exon	1914979	1915026	1000	+	.	gene_id "MSTRG.86222"; transcript_id "MSTRG.86222.38"; exon_number "3";
chr19	StringTie	exon	1917694	1917822	1000	+	.	gene_id "MSTRG.86222"; transcript_id "MSTRG.86222.38"; exon_number "4";
chr19	StringTie	exon	1918127	1918161	1000	+	.	gene_id "MSTRG.86222"; transcript_id "MSTRG.86222.38"; exon_number "5";
chr19	StringTie	transcript	1905364	1926013	1000	+	.	gene_id "MSTRG.86222"; transcript_id "MSTRG.86222.39";
chr19	StringTie	exon	1905364	1905439	1000	+	.	gene_id "MSTRG.86222"; transcript_id "MSTRG.86222.39"; exon_number "1";
chr19	StringTie	exon	1914979	1915026	1000	+	.	gene_id "MSTRG.86222"; transcript_id "MSTRG.86222.39"; exon_number "2";
chr19	StringTie	exon	1917699	1917822	1000	+	.	gene_id "MSTRG.86222"; transcript_id "MSTRG.86222.39"; exon_number "3";
chr19	StringTie	exon	1918127	1918283	1000	+	.	gene_id "MSTRG.86222"; transcript_id "MSTRG.86222.39"; exon_number "4";
chr19	StringTie	exon	1918889	1918990	1000	+	.	gene_id "MSTRG.86222"; transcript_id "MSTRG.86222.39"; exon_number "5";
chr19	StringTie	exon	1923070	1923187	1000	+	.	gene_id "MSTRG.86222"; transcript_id "MSTRG.86222.39"; exon_number "6";
chr19	StringTie	exon	1924108	1926013	1000	+	.	gene_id "MSTRG.86222"; transcript_id "MSTRG.86222.39"; exon_number "7";
chr19	StringTie	transcript	1905061	1926260	1000	+	.	gene_id "MSTRG.86222"; transcript_id "MSTRG.86222.4";
chr19	StringTie	exon	1905061	1905439	1000	+	.	gene_id "MSTRG.86222"; transcript_id "MSTRG.86222.4"; exon_number "1";
chr19	StringTie	exon	1914979	1915026	1000	+	.	gene_id "MSTRG.86222"; transcript_id "MSTRG.86222.4"; exon_number "2";
chr19	StringTie	exon	1917694	1917822	1000	+	.	gene_id "MSTRG.86222"; transcript_id "MSTRG.86222.4"; exon_number "3";
chr19	StringTie	exon	1918127	1918283	1000	+	.	gene_id "MSTRG.86222"; transcript_id "MSTRG.86222.4"; exon_number "4";
chr19	StringTie	exon	1918889	1918990	1000	+	.	gene_id "MSTRG.86222"; transcript_id "MSTRG.86222.4"; exon_number "5";
chr19	StringTie	exon	1920648	1920851	1000	+	.	gene_id "MSTRG.86222"; transcript_id "MSTRG.86222.4"; exon_number "6";
chr19	StringTie	exon	1923070	1923187	1000	+	.	gene_id "MSTRG.86222"; transcript_id "MSTRG.86222.4"; exon_number "7";
chr19	StringTie	exon	1924108	1926260	1000	+	.	gene_id "MSTRG.86222"; transcript_id "MSTRG.86222.4"; exon_number "8";
chr19	StringTie	transcript	1905370	1926031	1000	+	.	gene_id "MSTRG.86222"; transcript_id "MSTRG.86222.40";
chr19	StringTie	exon	1905370	1905439	1000	+	.	gene_id "MSTRG.86222"; transcript_id "MSTRG.86222.40"; exon_number "1";
chr19	StringTie	exon	1914979	1915026	1000	+	.	gene_id "MSTRG.86222"; transcript_id "MSTRG.86222.40"; exon_number "2";
chr19	StringTie	exon	1917694	1917820	1000	+	.	gene_id "MSTRG.86222"; transcript_id "MSTRG.86222.40"; exon_number "3";
chr19	StringTie	exon	1918126	1918283	1000	+	.	gene_id "MSTRG.86222"; transcript_id "MSTRG.86222.40"; exon_number "4";
chr19	StringTie	exon	1918889	1918990	1000	+	.	gene_id "MSTRG.86222"; transcript_id "MSTRG.86222.40"; exon_number "5";
chr19	StringTie	exon	1923070	1923187	1000	+	.	gene_id "MSTRG.86222"; transcript_id "MSTRG.86222.40"; exon_number "6";
chr19	StringTie	exon	1924108	1926031	1000	+	.	gene_id "MSTRG.86222"; transcript_id "MSTRG.86222.40"; exon_number "7";
chr19	StringTie	transcript	1905372	1926013	1000	+	.	gene_id "MSTRG.86222"; transcript_id "MSTRG.86222.41";
chr19	StringTie	exon	1905372	1905439	1000	+	.	gene_id "MSTRG.86222"; transcript_id "MSTRG.86222.41"; exon_number "1";
chr19	StringTie	exon	1914979	1915026	1000	+	.	gene_id "MSTRG.86222"; transcript_id "MSTRG.86222.41"; exon_number "2";
chr19	StringTie	exon	1917694	1917822	1000	+	.	gene_id "MSTRG.86222"; transcript_id "MSTRG.86222.41"; exon_number "3";
chr19	StringTie	exon	1918127	1918283	1000	+	.	gene_id "MSTRG.86222"; transcript_id "MSTRG.86222.41"; exon_number "4";
chr19	StringTie	exon	1918889	1918990	1000	+	.	gene_id "MSTRG.86222"; transcript_id "MSTRG.86222.41"; exon_number "5";
chr19	StringTie	exon	1923070	1923187	1000	+	.	gene_id "MSTRG.86222"; transcript_id "MSTRG.86222.41"; exon_number "6";
chr19	StringTie	exon	1924108	1925615	1000	+	.	gene_id "MSTRG.86222"; transcript_id "MSTRG.86222.41"; exon_number "7";
chr19	StringTie	exon	1925648	1926013	1000	+	.	gene_id "MSTRG.86222"; transcript_id "MSTRG.86222.41"; exon_number "8";
chr19	StringTie	transcript	1905378	1926125	1000	+	.	gene_id "MSTRG.86222"; transcript_id "MSTRG.86222.43";
chr19	StringTie	exon	1905378	1905439	1000	+	.	gene_id "MSTRG.86222"; transcript_id "MSTRG.86222.43"; exon_number "1";
chr19	StringTie	exon	1906021	1908635	1000	+	.	gene_id "MSTRG.86222"; transcript_id "MSTRG.86222.43"; exon_number "2";
chr19	StringTie	exon	1914979	1915026	1000	+	.	gene_id "MSTRG.86222"; transcript_id "MSTRG.86222.43"; exon_number "3";
chr19	StringTie	exon	1917694	1917822	1000	+	.	gene_id "MSTRG.86222"; transcript_id "MSTRG.86222.43"; exon_number "4";
chr19	StringTie	exon	1918127	1918283	1000	+	.	gene_id "MSTRG.86222"; transcript_id "MSTRG.86222.43"; exon_number "5";
chr19	StringTie	exon	1918889	1918990	1000	+	.	gene_id "MSTRG.86222"; transcript_id "MSTRG.86222.43"; exon_number "6";
chr19	StringTie	exon	1920648	1920851	1000	+	.	gene_id "MSTRG.86222"; transcript_id "MSTRG.86222.43"; exon_number "7";
chr19	StringTie	exon	1920962	1921009	1000	+	.	gene_id "MSTRG.86222"; transcript_id "MSTRG.86222.43"; exon_number "8";
chr19	StringTie	exon	1923070	1923187	1000	+	.	gene_id "MSTRG.86222"; transcript_id "MSTRG.86222.43"; exon_number "9";
chr19	StringTie	exon	1924108	1926125	1000	+	.	gene_id "MSTRG.86222"; transcript_id "MSTRG.86222.43"; exon_number "10";
chr19	StringTie	transcript	1905391	1926021	1000	+	.	gene_id "MSTRG.86222"; transcript_id "MSTRG.86222.46";
chr19	StringTie	exon	1905391	1905439	1000	+	.	gene_id "MSTRG.86222"; transcript_id "MSTRG.86222.46"; exon_number "1";
chr19	StringTie	exon	1914979	1915026	1000	+	.	gene_id "MSTRG.86222"; transcript_id "MSTRG.86222.46"; exon_number "2";
chr19	StringTie	exon	1915432	1915544	1000	+	.	gene_id "MSTRG.86222"; transcript_id "MSTRG.86222.46"; exon_number "3";
chr19	StringTie	exon	1917694	1917822	1000	+	.	gene_id "MSTRG.86222"; transcript_id "MSTRG.86222.46"; exon_number "4";
chr19	StringTie	exon	1918127	1918283	1000	+	.	gene_id "MSTRG.86222"; transcript_id "MSTRG.86222.46"; exon_number "5";
chr19	StringTie	exon	1918889	1918990	1000	+	.	gene_id "MSTRG.86222"; transcript_id "MSTRG.86222.46"; exon_number "6";
chr19	StringTie	exon	1923070	1923187	1000	+	.	gene_id "MSTRG.86222"; transcript_id "MSTRG.86222.46"; exon_number "7";
chr19	StringTie	exon	1924116	1926021	1000	+	.	gene_id "MSTRG.86222"; transcript_id "MSTRG.86222.46"; exon_number "8";
chr19	StringTie	transcript	1905391	1926026	1000	+	.	gene_id "MSTRG.86222"; transcript_id "MSTRG.86222.47";
chr19	StringTie	exon	1905391	1905439	1000	+	.	gene_id "MSTRG.86222"; transcript_id "MSTRG.86222.47"; exon_number "1";
chr19	StringTie	exon	1914979	1915026	1000	+	.	gene_id "MSTRG.86222"; transcript_id "MSTRG.86222.47"; exon_number "2";
chr19	StringTie	exon	1915432	1915544	1000	+	.	gene_id "MSTRG.86222"; transcript_id "MSTRG.86222.47"; exon_number "3";
chr19	StringTie	exon	1917694	1917822	1000	+	.	gene_id "MSTRG.86222"; transcript_id "MSTRG.86222.47"; exon_number "4";
chr19	StringTie	exon	1918127	1918283	1000	+	.	gene_id "MSTRG.86222"; transcript_id "MSTRG.86222.47"; exon_number "5";
chr19	StringTie	exon	1918889	1918990	1000	+	.	gene_id "MSTRG.86222"; transcript_id "MSTRG.86222.47"; exon_number "6";
chr19	StringTie	exon	1923070	1923187	1000	+	.	gene_id "MSTRG.86222"; transcript_id "MSTRG.86222.47"; exon_number "7";
chr19	StringTie	exon	1924108	1924205	1000	+	.	gene_id "MSTRG.86222"; transcript_id "MSTRG.86222.47"; exon_number "8";
chr19	StringTie	exon	1924438	1926026	1000	+	.	gene_id "MSTRG.86222"; transcript_id "MSTRG.86222.47"; exon_number "9";
chr19	StringTie	transcript	1905075	1926193	1000	+	.	gene_id "MSTRG.86222"; transcript_id "MSTRG.86222.5";
chr19	StringTie	exon	1905075	1905439	1000	+	.	gene_id "MSTRG.86222"; transcript_id "MSTRG.86222.5"; exon_number "1";
chr19	StringTie	exon	1914979	1915544	1000	+	.	gene_id "MSTRG.86222"; transcript_id "MSTRG.86222.5"; exon_number "2";
chr19	StringTie	exon	1917694	1917822	1000	+	.	gene_id "MSTRG.86222"; transcript_id "MSTRG.86222.5"; exon_number "3";
chr19	StringTie	exon	1918127	1918283	1000	+	.	gene_id "MSTRG.86222"; transcript_id "MSTRG.86222.5"; exon_number "4";
chr19	StringTie	exon	1918889	1918990	1000	+	.	gene_id "MSTRG.86222"; transcript_id "MSTRG.86222.5"; exon_number "5";
chr19	StringTie	exon	1923070	1923187	1000	+	.	gene_id "MSTRG.86222"; transcript_id "MSTRG.86222.5"; exon_number "6";
chr19	StringTie	exon	1924108	1926193	1000	+	.	gene_id "MSTRG.86222"; transcript_id "MSTRG.86222.5"; exon_number "7";
chr19	StringTie	transcript	1905631	1926013	1000	+	.	gene_id "MSTRG.86222"; transcript_id "MSTRG.86222.52";
chr19	StringTie	exon	1905631	1906128	1000	+	.	gene_id "MSTRG.86222"; transcript_id "MSTRG.86222.52"; exon_number "1";
chr19	StringTie	exon	1914979	1915026	1000	+	.	gene_id "MSTRG.86222"; transcript_id "MSTRG.86222.52"; exon_number "2";
chr19	StringTie	exon	1917694	1917822	1000	+	.	gene_id "MSTRG.86222"; transcript_id "MSTRG.86222.52"; exon_number "3";
chr19	StringTie	exon	1918127	1918283	1000	+	.	gene_id "MSTRG.86222"; transcript_id "MSTRG.86222.52"; exon_number "4";
chr19	StringTie	exon	1918889	1918990	1000	+	.	gene_id "MSTRG.86222"; transcript_id "MSTRG.86222.52"; exon_number "5";
chr19	StringTie	exon	1923070	1923187	1000	+	.	gene_id "MSTRG.86222"; transcript_id "MSTRG.86222.52"; exon_number "6";
chr19	StringTie	exon	1924108	1926013	1000	+	.	gene_id "MSTRG.86222"; transcript_id "MSTRG.86222.52"; exon_number "7";
chr19	StringTie	transcript	1905662	1926014	1000	+	.	gene_id "MSTRG.86222"; transcript_id "MSTRG.86222.53";
chr19	StringTie	exon	1905662	1908635	1000	+	.	gene_id "MSTRG.86222"; transcript_id "MSTRG.86222.53"; exon_number "1";
chr19	StringTie	exon	1912081	1913447	1000	+	.	gene_id "MSTRG.86222"; transcript_id "MSTRG.86222.53"; exon_number "2";
chr19	StringTie	exon	1914979	1915026	1000	+	.	gene_id "MSTRG.86222"; transcript_id "MSTRG.86222.53"; exon_number "3";
chr19	StringTie	exon	1917694	1917822	1000	+	.	gene_id "MSTRG.86222"; transcript_id "MSTRG.86222.53"; exon_number "4";
chr19	StringTie	exon	1918127	1918283	1000	+	.	gene_id "MSTRG.86222"; transcript_id "MSTRG.86222.53"; exon_number "5";
chr19	StringTie	exon	1918889	1918990	1000	+	.	gene_id "MSTRG.86222"; transcript_id "MSTRG.86222.53"; exon_number "6";
chr19	StringTie	exon	1923070	1923187	1000	+	.	gene_id "MSTRG.86222"; transcript_id "MSTRG.86222.53"; exon_number "7";
chr19	StringTie	exon	1924108	1926014	1000	+	.	gene_id "MSTRG.86222"; transcript_id "MSTRG.86222.53"; exon_number "8";
chr19	StringTie	transcript	1907298	1926089	1000	+	.	gene_id "MSTRG.86222"; transcript_id "MSTRG.86222.54";
chr19	StringTie	exon	1907298	1908635	1000	+	.	gene_id "MSTRG.86222"; transcript_id "MSTRG.86222.54"; exon_number "1";
chr19	StringTie	exon	1911890	1913447	1000	+	.	gene_id "MSTRG.86222"; transcript_id "MSTRG.86222.54"; exon_number "2";
chr19	StringTie	exon	1914979	1915026	1000	+	.	gene_id "MSTRG.86222"; transcript_id "MSTRG.86222.54"; exon_number "3";
chr19	StringTie	exon	1917694	1917822	1000	+	.	gene_id "MSTRG.86222"; transcript_id "MSTRG.86222.54"; exon_number "4";
chr19	StringTie	exon	1918127	1918283	1000	+	.	gene_id "MSTRG.86222"; transcript_id "MSTRG.86222.54"; exon_number "5";
chr19	StringTie	exon	1918889	1918990	1000	+	.	gene_id "MSTRG.86222"; transcript_id "MSTRG.86222.54"; exon_number "6";
chr19	StringTie	exon	1920648	1920851	1000	+	.	gene_id "MSTRG.86222"; transcript_id "MSTRG.86222.54"; exon_number "7";
chr19	StringTie	exon	1920962	1921009	1000	+	.	gene_id "MSTRG.86222"; transcript_id "MSTRG.86222.54"; exon_number "8";
chr19	StringTie	exon	1923070	1923187	1000	+	.	gene_id "MSTRG.86222"; transcript_id "MSTRG.86222.54"; exon_number "9";
chr19	StringTie	exon	1924108	1926089	1000	+	.	gene_id "MSTRG.86222"; transcript_id "MSTRG.86222.54"; exon_number "10";
chr19	StringTie	transcript	1907539	1926021	1000	+	.	gene_id "MSTRG.86222"; transcript_id "MSTRG.86222.55";
chr19	StringTie	exon	1907539	1908623	1000	+	.	gene_id "MSTRG.86222"; transcript_id "MSTRG.86222.55"; exon_number "1";
chr19	StringTie	exon	1914979	1915026	1000	+	.	gene_id "MSTRG.86222"; transcript_id "MSTRG.86222.55"; exon_number "2";
chr19	StringTie	exon	1917694	1917822	1000	+	.	gene_id "MSTRG.86222"; transcript_id "MSTRG.86222.55"; exon_number "3";
chr19	StringTie	exon	1918127	1918283	1000	+	.	gene_id "MSTRG.86222"; transcript_id "MSTRG.86222.55"; exon_number "4";
chr19	StringTie	exon	1918889	1918990	1000	+	.	gene_id "MSTRG.86222"; transcript_id "MSTRG.86222.55"; exon_number "5";
chr19	StringTie	exon	1923070	1923187	1000	+	.	gene_id "MSTRG.86222"; transcript_id "MSTRG.86222.55"; exon_number "6";
chr19	StringTie	exon	1924108	1926021	1000	+	.	gene_id "MSTRG.86222"; transcript_id "MSTRG.86222.55"; exon_number "7";
chr19	StringTie	transcript	1907608	1926057	1000	+	.	gene_id "MSTRG.86222"; transcript_id "MSTRG.86222.56";
chr19	StringTie	exon	1907608	1907865	1000	+	.	gene_id "MSTRG.86222"; transcript_id "MSTRG.86222.56"; exon_number "1";
chr19	StringTie	exon	1914979	1915026	1000	+	.	gene_id "MSTRG.86222"; transcript_id "MSTRG.86222.56"; exon_number "2";
chr19	StringTie	exon	1917694	1917822	1000	+	.	gene_id "MSTRG.86222"; transcript_id "MSTRG.86222.56"; exon_number "3";
chr19	StringTie	exon	1918127	1918283	1000	+	.	gene_id "MSTRG.86222"; transcript_id "MSTRG.86222.56"; exon_number "4";
chr19	StringTie	exon	1918889	1918990	1000	+	.	gene_id "MSTRG.86222"; transcript_id "MSTRG.86222.56"; exon_number "5";
chr19	StringTie	exon	1920648	1920851	1000	+	.	gene_id "MSTRG.86222"; transcript_id "MSTRG.86222.56"; exon_number "6";
chr19	StringTie	exon	1923070	1923187	1000	+	.	gene_id "MSTRG.86222"; transcript_id "MSTRG.86222.56"; exon_number "7";
chr19	StringTie	exon	1924108	1926057	1000	+	.	gene_id "MSTRG.86222"; transcript_id "MSTRG.86222.56"; exon_number "8";
chr19	StringTie	transcript	1907650	1926018	1000	+	.	gene_id "MSTRG.86222"; transcript_id "MSTRG.86222.57";
chr19	StringTie	exon	1907650	1907865	1000	+	.	gene_id "MSTRG.86222"; transcript_id "MSTRG.86222.57"; exon_number "1";
chr19	StringTie	exon	1914979	1915026	1000	+	.	gene_id "MSTRG.86222"; transcript_id "MSTRG.86222.57"; exon_number "2";
chr19	StringTie	exon	1917694	1917822	1000	+	.	gene_id "MSTRG.86222"; transcript_id "MSTRG.86222.57"; exon_number "3";
chr19	StringTie	exon	1918127	1918283	1000	+	.	gene_id "MSTRG.86222"; transcript_id "MSTRG.86222.57"; exon_number "4";
chr19	StringTie	exon	1918889	1918990	1000	+	.	gene_id "MSTRG.86222"; transcript_id "MSTRG.86222.57"; exon_number "5";
chr19	StringTie	exon	1923070	1923187	1000	+	.	gene_id "MSTRG.86222"; transcript_id "MSTRG.86222.57"; exon_number "6";
chr19	StringTie	exon	1924116	1926018	1000	+	.	gene_id "MSTRG.86222"; transcript_id "MSTRG.86222.57"; exon_number "7";
chr19	StringTie	transcript	1907696	1926004	1000	+	.	gene_id "MSTRG.86222"; transcript_id "MSTRG.86222.58";
chr19	StringTie	exon	1907696	1907865	1000	+	.	gene_id "MSTRG.86222"; transcript_id "MSTRG.86222.58"; exon_number "1";
chr19	StringTie	exon	1914979	1915026	1000	+	.	gene_id "MSTRG.86222"; transcript_id "MSTRG.86222.58"; exon_number "2";
chr19	StringTie	exon	1917694	1917822	1000	+	.	gene_id "MSTRG.86222"; transcript_id "MSTRG.86222.58"; exon_number "3";
chr19	StringTie	exon	1918127	1918283	1000	+	.	gene_id "MSTRG.86222"; transcript_id "MSTRG.86222.58"; exon_number "4";
chr19	StringTie	exon	1918889	1918990	1000	+	.	gene_id "MSTRG.86222"; transcript_id "MSTRG.86222.58"; exon_number "5";
chr19	StringTie	exon	1923070	1923187	1000	+	.	gene_id "MSTRG.86222"; transcript_id "MSTRG.86222.58"; exon_number "6";
chr19	StringTie	exon	1924147	1926004	1000	+	.	gene_id "MSTRG.86222"; transcript_id "MSTRG.86222.58"; exon_number "7";
chr19	StringTie	transcript	1907777	1926022	1000	+	.	gene_id "MSTRG.86222"; transcript_id "MSTRG.86222.59";
chr19	StringTie	exon	1907777	1908635	1000	+	.	gene_id "MSTRG.86222"; transcript_id "MSTRG.86222.59"; exon_number "1";
chr19	StringTie	exon	1914979	1915026	1000	+	.	gene_id "MSTRG.86222"; transcript_id "MSTRG.86222.59"; exon_number "2";
chr19	StringTie	exon	1917694	1917822	1000	+	.	gene_id "MSTRG.86222"; transcript_id "MSTRG.86222.59"; exon_number "3";
chr19	StringTie	exon	1918127	1918283	1000	+	.	gene_id "MSTRG.86222"; transcript_id "MSTRG.86222.59"; exon_number "4";
chr19	StringTie	exon	1918889	1918990	1000	+	.	gene_id "MSTRG.86222"; transcript_id "MSTRG.86222.59"; exon_number "5";
chr19	StringTie	exon	1923070	1923187	1000	+	.	gene_id "MSTRG.86222"; transcript_id "MSTRG.86222.59"; exon_number "6";
chr19	StringTie	exon	1924116	1926022	1000	+	.	gene_id "MSTRG.86222"; transcript_id "MSTRG.86222.59"; exon_number "7";
chr19	StringTie	transcript	1905091	1926192	1000	+	.	gene_id "MSTRG.86222"; transcript_id "MSTRG.86222.6";
chr19	StringTie	exon	1905091	1905439	1000	+	.	gene_id "MSTRG.86222"; transcript_id "MSTRG.86222.6"; exon_number "1";
chr19	StringTie	exon	1914979	1915026	1000	+	.	gene_id "MSTRG.86222"; transcript_id "MSTRG.86222.6"; exon_number "2";
chr19	StringTie	exon	1917694	1917822	1000	+	.	gene_id "MSTRG.86222"; transcript_id "MSTRG.86222.6"; exon_number "3";
chr19	StringTie	exon	1918127	1918283	1000	+	.	gene_id "MSTRG.86222"; transcript_id "MSTRG.86222.6"; exon_number "4";
chr19	StringTie	exon	1918889	1918990	1000	+	.	gene_id "MSTRG.86222"; transcript_id "MSTRG.86222.6"; exon_number "5";
chr19	StringTie	exon	1920648	1920851	1000	+	.	gene_id "MSTRG.86222"; transcript_id "MSTRG.86222.6"; exon_number "6";
chr19	StringTie	exon	1920962	1921009	1000	+	.	gene_id "MSTRG.86222"; transcript_id "MSTRG.86222.6"; exon_number "7";
chr19	StringTie	exon	1923070	1923187	1000	+	.	gene_id "MSTRG.86222"; transcript_id "MSTRG.86222.6"; exon_number "8";
chr19	StringTie	exon	1924108	1926192	1000	+	.	gene_id "MSTRG.86222"; transcript_id "MSTRG.86222.6"; exon_number "9";
chr19	StringTie	transcript	1907812	1913442	1000	+	.	gene_id "MSTRG.86222"; transcript_id "MSTRG.86222.60";
chr19	StringTie	exon	1907812	1907865	1000	+	.	gene_id "MSTRG.86222"; transcript_id "MSTRG.86222.60"; exon_number "1";
chr19	StringTie	exon	1911890	1913442	1000	+	.	gene_id "MSTRG.86222"; transcript_id "MSTRG.86222.60"; exon_number "2";
chr19	StringTie	transcript	1908281	1926021	1000	+	.	gene_id "MSTRG.86222"; transcript_id "MSTRG.86222.63";
chr19	StringTie	exon	1908281	1908635	1000	+	.	gene_id "MSTRG.86222"; transcript_id "MSTRG.86222.63"; exon_number "1";
chr19	StringTie	exon	1917694	1917822	1000	+	.	gene_id "MSTRG.86222"; transcript_id "MSTRG.86222.63"; exon_number "2";
chr19	StringTie	exon	1918127	1918283	1000	+	.	gene_id "MSTRG.86222"; transcript_id "MSTRG.86222.63"; exon_number "3";
chr19	StringTie	exon	1918889	1918990	1000	+	.	gene_id "MSTRG.86222"; transcript_id "MSTRG.86222.63"; exon_number "4";
chr19	StringTie	exon	1920648	1920851	1000	+	.	gene_id "MSTRG.86222"; transcript_id "MSTRG.86222.63"; exon_number "5";
chr19	StringTie	exon	1923070	1923187	1000	+	.	gene_id "MSTRG.86222"; transcript_id "MSTRG.86222.63"; exon_number "6";
chr19	StringTie	exon	1924108	1926021	1000	+	.	gene_id "MSTRG.86222"; transcript_id "MSTRG.86222.63"; exon_number "7";
chr19	StringTie	transcript	1908281	1926027	1000	+	.	gene_id "MSTRG.86222"; transcript_id "MSTRG.86222.64";
chr19	StringTie	exon	1908281	1908635	1000	+	.	gene_id "MSTRG.86222"; transcript_id "MSTRG.86222.64"; exon_number "1";
chr19	StringTie	exon	1917694	1917822	1000	+	.	gene_id "MSTRG.86222"; transcript_id "MSTRG.86222.64"; exon_number "2";
chr19	StringTie	exon	1918127	1918283	1000	+	.	gene_id "MSTRG.86222"; transcript_id "MSTRG.86222.64"; exon_number "3";
chr19	StringTie	exon	1918889	1920851	1000	+	.	gene_id "MSTRG.86222"; transcript_id "MSTRG.86222.64"; exon_number "4";
chr19	StringTie	exon	1920962	1921009	1000	+	.	gene_id "MSTRG.86222"; transcript_id "MSTRG.86222.64"; exon_number "5";
chr19	StringTie	exon	1923070	1923187	1000	+	.	gene_id "MSTRG.86222"; transcript_id "MSTRG.86222.64"; exon_number "6";
chr19	StringTie	exon	1924108	1926027	1000	+	.	gene_id "MSTRG.86222"; transcript_id "MSTRG.86222.64"; exon_number "7";
chr19	StringTie	transcript	1908611	1926016	1000	+	.	gene_id "MSTRG.86222"; transcript_id "MSTRG.86222.66";
chr19	StringTie	exon	1908611	1908635	1000	+	.	gene_id "MSTRG.86222"; transcript_id "MSTRG.86222.66"; exon_number "1";
chr19	StringTie	exon	1914979	1915026	1000	+	.	gene_id "MSTRG.86222"; transcript_id "MSTRG.86222.66"; exon_number "2";
chr19	StringTie	exon	1915432	1915544	1000	+	.	gene_id "MSTRG.86222"; transcript_id "MSTRG.86222.66"; exon_number "3";
chr19	StringTie	exon	1917694	1917822	1000	+	.	gene_id "MSTRG.86222"; transcript_id "MSTRG.86222.66"; exon_number "4";
chr19	StringTie	exon	1918127	1918283	1000	+	.	gene_id "MSTRG.86222"; transcript_id "MSTRG.86222.66"; exon_number "5";
chr19	StringTie	exon	1918889	1918990	1000	+	.	gene_id "MSTRG.86222"; transcript_id "MSTRG.86222.66"; exon_number "6";
chr19	StringTie	exon	1923070	1923187	1000	+	.	gene_id "MSTRG.86222"; transcript_id "MSTRG.86222.66"; exon_number "7";
chr19	StringTie	exon	1924108	1926016	1000	+	.	gene_id "MSTRG.86222"; transcript_id "MSTRG.86222.66"; exon_number "8";
chr19	StringTie	transcript	1914153	1926139	1000	+	.	gene_id "MSTRG.86222"; transcript_id "MSTRG.86222.68";
chr19	StringTie	exon	1914153	1914558	1000	+	.	gene_id "MSTRG.86222"; transcript_id "MSTRG.86222.68"; exon_number "1";
chr19	StringTie	exon	1914979	1915026	1000	+	.	gene_id "MSTRG.86222"; transcript_id "MSTRG.86222.68"; exon_number "2";
chr19	StringTie	exon	1917694	1917822	1000	+	.	gene_id "MSTRG.86222"; transcript_id "MSTRG.86222.68"; exon_number "3";
chr19	StringTie	exon	1918127	1918283	1000	+	.	gene_id "MSTRG.86222"; transcript_id "MSTRG.86222.68"; exon_number "4";
chr19	StringTie	exon	1918889	1918990	1000	+	.	gene_id "MSTRG.86222"; transcript_id "MSTRG.86222.68"; exon_number "5";
chr19	StringTie	exon	1920648	1920851	1000	+	.	gene_id "MSTRG.86222"; transcript_id "MSTRG.86222.68"; exon_number "6";
chr19	StringTie	exon	1920962	1921009	1000	+	.	gene_id "MSTRG.86222"; transcript_id "MSTRG.86222.68"; exon_number "7";
chr19	StringTie	exon	1923070	1923187	1000	+	.	gene_id "MSTRG.86222"; transcript_id "MSTRG.86222.68"; exon_number "8";
chr19	StringTie	exon	1924108	1926139	1000	+	.	gene_id "MSTRG.86222"; transcript_id "MSTRG.86222.68"; exon_number "9";
chr19	StringTie	transcript	1914237	1926238	1000	+	.	gene_id "MSTRG.86222"; transcript_id "MSTRG.86222.69";
chr19	StringTie	exon	1914237	1914558	1000	+	.	gene_id "MSTRG.86222"; transcript_id "MSTRG.86222.69"; exon_number "1";
chr19	StringTie	exon	1914979	1915026	1000	+	.	gene_id "MSTRG.86222"; transcript_id "MSTRG.86222.69"; exon_number "2";
chr19	StringTie	exon	1917694	1917822	1000	+	.	gene_id "MSTRG.86222"; transcript_id "MSTRG.86222.69"; exon_number "3";
chr19	StringTie	exon	1918127	1918283	1000	+	.	gene_id "MSTRG.86222"; transcript_id "MSTRG.86222.69"; exon_number "4";
chr19	StringTie	exon	1918889	1918990	1000	+	.	gene_id "MSTRG.86222"; transcript_id "MSTRG.86222.69"; exon_number "5";
chr19	StringTie	exon	1920648	1920851	1000	+	.	gene_id "MSTRG.86222"; transcript_id "MSTRG.86222.69"; exon_number "6";
chr19	StringTie	exon	1923070	1923187	1000	+	.	gene_id "MSTRG.86222"; transcript_id "MSTRG.86222.69"; exon_number "7";
chr19	StringTie	exon	1924108	1926238	1000	+	.	gene_id "MSTRG.86222"; transcript_id "MSTRG.86222.69"; exon_number "8";
chr19	StringTie	transcript	1905132	1926154	1000	+	.	gene_id "MSTRG.86222"; transcript_id "MSTRG.86222.7";
chr19	StringTie	exon	1905132	1905439	1000	+	.	gene_id "MSTRG.86222"; transcript_id "MSTRG.86222.7"; exon_number "1";
chr19	StringTie	exon	1912081	1913447	1000	+	.	gene_id "MSTRG.86222"; transcript_id "MSTRG.86222.7"; exon_number "2";
chr19	StringTie	exon	1914979	1915026	1000	+	.	gene_id "MSTRG.86222"; transcript_id "MSTRG.86222.7"; exon_number "3";
chr19	StringTie	exon	1917694	1917822	1000	+	.	gene_id "MSTRG.86222"; transcript_id "MSTRG.86222.7"; exon_number "4";
chr19	StringTie	exon	1918127	1918283	1000	+	.	gene_id "MSTRG.86222"; transcript_id "MSTRG.86222.7"; exon_number "5";
chr19	StringTie	exon	1918889	1918990	1000	+	.	gene_id "MSTRG.86222"; transcript_id "MSTRG.86222.7"; exon_number "6";
chr19	StringTie	exon	1920648	1920851	1000	+	.	gene_id "MSTRG.86222"; transcript_id "MSTRG.86222.7"; exon_number "7";
chr19	StringTie	exon	1920962	1921009	1000	+	.	gene_id "MSTRG.86222"; transcript_id "MSTRG.86222.7"; exon_number "8";
chr19	StringTie	exon	1923070	1923187	1000	+	.	gene_id "MSTRG.86222"; transcript_id "MSTRG.86222.7"; exon_number "9";
chr19	StringTie	exon	1924108	1926154	1000	+	.	gene_id "MSTRG.86222"; transcript_id "MSTRG.86222.7"; exon_number "10";
chr19	StringTie	transcript	1914321	1926066	1000	+	.	gene_id "MSTRG.86222"; transcript_id "MSTRG.86222.70";
chr19	StringTie	exon	1914321	1914558	1000	+	.	gene_id "MSTRG.86222"; transcript_id "MSTRG.86222.70"; exon_number "1";
chr19	StringTie	exon	1914979	1915544	1000	+	.	gene_id "MSTRG.86222"; transcript_id "MSTRG.86222.70"; exon_number "2";
chr19	StringTie	exon	1917694	1917822	1000	+	.	gene_id "MSTRG.86222"; transcript_id "MSTRG.86222.70"; exon_number "3";
chr19	StringTie	exon	1918127	1918283	1000	+	.	gene_id "MSTRG.86222"; transcript_id "MSTRG.86222.70"; exon_number "4";
chr19	StringTie	exon	1918889	1918990	1000	+	.	gene_id "MSTRG.86222"; transcript_id "MSTRG.86222.70"; exon_number "5";
chr19	StringTie	exon	1920648	1920851	1000	+	.	gene_id "MSTRG.86222"; transcript_id "MSTRG.86222.70"; exon_number "6";
chr19	StringTie	exon	1920962	1921009	1000	+	.	gene_id "MSTRG.86222"; transcript_id "MSTRG.86222.70"; exon_number "7";
chr19	StringTie	exon	1923070	1923187	1000	+	.	gene_id "MSTRG.86222"; transcript_id "MSTRG.86222.70"; exon_number "8";
chr19	StringTie	exon	1924108	1926066	1000	+	.	gene_id "MSTRG.86222"; transcript_id "MSTRG.86222.70"; exon_number "9";
chr19	StringTie	transcript	1914339	1926019	1000	+	.	gene_id "MSTRG.86222"; transcript_id "MSTRG.86222.71";
chr19	StringTie	exon	1914339	1914558	1000	+	.	gene_id "MSTRG.86222"; transcript_id "MSTRG.86222.71"; exon_number "1";
chr19	StringTie	exon	1914979	1915544	1000	+	.	gene_id "MSTRG.86222"; transcript_id "MSTRG.86222.71"; exon_number "2";
chr19	StringTie	exon	1917694	1917822	1000	+	.	gene_id "MSTRG.86222"; transcript_id "MSTRG.86222.71"; exon_number "3";
chr19	StringTie	exon	1918127	1918283	1000	+	.	gene_id "MSTRG.86222"; transcript_id "MSTRG.86222.71"; exon_number "4";
chr19	StringTie	exon	1918889	1918990	1000	+	.	gene_id "MSTRG.86222"; transcript_id "MSTRG.86222.71"; exon_number "5";
chr19	StringTie	exon	1923070	1923187	1000	+	.	gene_id "MSTRG.86222"; transcript_id "MSTRG.86222.71"; exon_number "6";
chr19	StringTie	exon	1924108	1926019	1000	+	.	gene_id "MSTRG.86222"; transcript_id "MSTRG.86222.71"; exon_number "7";
chr19	StringTie	transcript	1914345	1926050	1000	+	.	gene_id "MSTRG.86222"; transcript_id "MSTRG.86222.72";
chr19	StringTie	exon	1914345	1914562	1000	+	.	gene_id "MSTRG.86222"; transcript_id "MSTRG.86222.72"; exon_number "1";
chr19	StringTie	exon	1914979	1915026	1000	+	.	gene_id "MSTRG.86222"; transcript_id "MSTRG.86222.72"; exon_number "2";
chr19	StringTie	exon	1917694	1917822	1000	+	.	gene_id "MSTRG.86222"; transcript_id "MSTRG.86222.72"; exon_number "3";
chr19	StringTie	exon	1918127	1918283	1000	+	.	gene_id "MSTRG.86222"; transcript_id "MSTRG.86222.72"; exon_number "4";
chr19	StringTie	exon	1918889	1918990	1000	+	.	gene_id "MSTRG.86222"; transcript_id "MSTRG.86222.72"; exon_number "5";
chr19	StringTie	exon	1923070	1923187	1000	+	.	gene_id "MSTRG.86222"; transcript_id "MSTRG.86222.72"; exon_number "6";
chr19	StringTie	exon	1924108	1926050	1000	+	.	gene_id "MSTRG.86222"; transcript_id "MSTRG.86222.72"; exon_number "7";
chr19	StringTie	transcript	1914363	1926043	1000	+	.	gene_id "MSTRG.86222"; transcript_id "MSTRG.86222.73";
chr19	StringTie	exon	1914363	1914558	1000	+	.	gene_id "MSTRG.86222"; transcript_id "MSTRG.86222.73"; exon_number "1";
chr19	StringTie	exon	1914979	1915026	1000	+	.	gene_id "MSTRG.86222"; transcript_id "MSTRG.86222.73"; exon_number "2";
chr19	StringTie	exon	1915432	1915544	1000	+	.	gene_id "MSTRG.86222"; transcript_id "MSTRG.86222.73"; exon_number "3";
chr19	StringTie	exon	1917694	1917822	1000	+	.	gene_id "MSTRG.86222"; transcript_id "MSTRG.86222.73"; exon_number "4";
chr19	StringTie	exon	1918127	1918283	1000	+	.	gene_id "MSTRG.86222"; transcript_id "MSTRG.86222.73"; exon_number "5";
chr19	StringTie	exon	1918889	1918990	1000	+	.	gene_id "MSTRG.86222"; transcript_id "MSTRG.86222.73"; exon_number "6";
chr19	StringTie	exon	1923070	1923187	1000	+	.	gene_id "MSTRG.86222"; transcript_id "MSTRG.86222.73"; exon_number "7";
chr19	StringTie	exon	1924108	1926043	1000	+	.	gene_id "MSTRG.86222"; transcript_id "MSTRG.86222.73"; exon_number "8";
chr19	StringTie	transcript	1914400	1926021	1000	+	.	gene_id "MSTRG.86222"; transcript_id "MSTRG.86222.74";
chr19	StringTie	exon	1914400	1914558	1000	+	.	gene_id "MSTRG.86222"; transcript_id "MSTRG.86222.74"; exon_number "1";
chr19	StringTie	exon	1914979	1915026	1000	+	.	gene_id "MSTRG.86222"; transcript_id "MSTRG.86222.74"; exon_number "2";
chr19	StringTie	exon	1917694	1917822	1000	+	.	gene_id "MSTRG.86222"; transcript_id "MSTRG.86222.74"; exon_number "3";
chr19	StringTie	exon	1918127	1918283	1000	+	.	gene_id "MSTRG.86222"; transcript_id "MSTRG.86222.74"; exon_number "4";
chr19	StringTie	exon	1918889	1918990	1000	+	.	gene_id "MSTRG.86222"; transcript_id "MSTRG.86222.74"; exon_number "5";
chr19	StringTie	exon	1923070	1923187	1000	+	.	gene_id "MSTRG.86222"; transcript_id "MSTRG.86222.74"; exon_number "6";
chr19	StringTie	exon	1924116	1926021	1000	+	.	gene_id "MSTRG.86222"; transcript_id "MSTRG.86222.74"; exon_number "7";
chr19	StringTie	transcript	1905147	1926246	1000	+	.	gene_id "MSTRG.86222"; transcript_id "MSTRG.86222.8";
chr19	StringTie	exon	1905147	1908635	1000	+	.	gene_id "MSTRG.86222"; transcript_id "MSTRG.86222.8"; exon_number "1";
chr19	StringTie	exon	1914979	1915026	1000	+	.	gene_id "MSTRG.86222"; transcript_id "MSTRG.86222.8"; exon_number "2";
chr19	StringTie	exon	1917694	1917822	1000	+	.	gene_id "MSTRG.86222"; transcript_id "MSTRG.86222.8"; exon_number "3";
chr19	StringTie	exon	1918127	1918283	1000	+	.	gene_id "MSTRG.86222"; transcript_id "MSTRG.86222.8"; exon_number "4";
chr19	StringTie	exon	1918889	1918990	1000	+	.	gene_id "MSTRG.86222"; transcript_id "MSTRG.86222.8"; exon_number "5";
chr19	StringTie	exon	1923070	1923187	1000	+	.	gene_id "MSTRG.86222"; transcript_id "MSTRG.86222.8"; exon_number "6";
chr19	StringTie	exon	1924108	1926246	1000	+	.	gene_id "MSTRG.86222"; transcript_id "MSTRG.86222.8"; exon_number "7";
chr19	StringTie	transcript	1905169	1926139	1000	+	.	gene_id "MSTRG.86222"; transcript_id "MSTRG.86222.9";
chr19	StringTie	exon	1905169	1905439	1000	+	.	gene_id "MSTRG.86222"; transcript_id "MSTRG.86222.9"; exon_number "1";
chr19	StringTie	exon	1914979	1915026	1000	+	.	gene_id "MSTRG.86222"; transcript_id "MSTRG.86222.9"; exon_number "2";
chr19	StringTie	exon	1915432	1915544	1000	+	.	gene_id "MSTRG.86222"; transcript_id "MSTRG.86222.9"; exon_number "3";
chr19	StringTie	exon	1917694	1917822	1000	+	.	gene_id "MSTRG.86222"; transcript_id "MSTRG.86222.9"; exon_number "4";
chr19	StringTie	exon	1918127	1918283	1000	+	.	gene_id "MSTRG.86222"; transcript_id "MSTRG.86222.9"; exon_number "5";
chr19	StringTie	exon	1918889	1918990	1000	+	.	gene_id "MSTRG.86222"; transcript_id "MSTRG.86222.9"; exon_number "6";
chr19	StringTie	exon	1920648	1920851	1000	+	.	gene_id "MSTRG.86222"; transcript_id "MSTRG.86222.9"; exon_number "7";
chr19	StringTie	exon	1920962	1921009	1000	+	.	gene_id "MSTRG.86222"; transcript_id "MSTRG.86222.9"; exon_number "8";
chr19	StringTie	exon	1923070	1923187	1000	+	.	gene_id "MSTRG.86222"; transcript_id "MSTRG.86222.9"; exon_number "9";
chr19	StringTie	exon	1924108	1926139	1000	+	.	gene_id "MSTRG.86222"; transcript_id "MSTRG.86222.9"; exon_number "10";
chr19	StringTie	transcript	1908644	1911037	1000	-	.	gene_id "MSTRG.86223"; transcript_id "MSTRG.86223.1";
chr19	StringTie	exon	1908644	1909575	1000	-	.	gene_id "MSTRG.86223"; transcript_id "MSTRG.86223.1"; exon_number "1";
chr19	StringTie	exon	1909603	1911037	1000	-	.	gene_id "MSTRG.86223"; transcript_id "MSTRG.86223.1"; exon_number "2";
chr19	StringTie	transcript	1924108	1924583	1000	-	.	gene_id "MSTRG.86224"; transcript_id "MSTRG.86224.1";
chr19	StringTie	exon	1924108	1924230	1000	-	.	gene_id "MSTRG.86224"; transcript_id "MSTRG.86224.1"; exon_number "1";
chr19	StringTie	exon	1924292	1924583	1000	-	.	gene_id "MSTRG.86224"; transcript_id "MSTRG.86224.1"; exon_number "2";
chr19	StringTie	transcript	1924911	1925909	1000	-	.	gene_id "MSTRG.86225"; transcript_id "MSTRG.86225.1";
chr19	StringTie	exon	1924911	1924928	1000	-	.	gene_id "MSTRG.86225"; transcript_id "MSTRG.86225.1"; exon_number "1";
chr19	StringTie	exon	1925071	1925352	1000	-	.	gene_id "MSTRG.86225"; transcript_id "MSTRG.86225.1"; exon_number "2";
chr19	StringTie	exon	1925407	1925657	1000	-	.	gene_id "MSTRG.86225"; transcript_id "MSTRG.86225.1"; exon_number "3";
chr19	StringTie	exon	1925785	1925909	1000	-	.	gene_id "MSTRG.86225"; transcript_id "MSTRG.86225.1"; exon_number "4";
chr19	StringTie	transcript	1924939	1925931	1000	-	.	gene_id "MSTRG.86225"; transcript_id "MSTRG.86225.2";
chr19	StringTie	exon	1924939	1925352	1000	-	.	gene_id "MSTRG.86225"; transcript_id "MSTRG.86225.2"; exon_number "1";
chr19	StringTie	exon	1925407	1925871	1000	-	.	gene_id "MSTRG.86225"; transcript_id "MSTRG.86225.2"; exon_number "2";
chr19	StringTie	exon	1925898	1925931	1000	-	.	gene_id "MSTRG.86225"; transcript_id "MSTRG.86225.2"; exon_number "3";
chr19	StringTie	transcript	1925252	1925728	1000	-	.	gene_id "MSTRG.86225"; transcript_id "MSTRG.86225.3";
chr19	StringTie	exon	1925252	1925352	1000	-	.	gene_id "MSTRG.86225"; transcript_id "MSTRG.86225.3"; exon_number "1";
chr19	StringTie	exon	1925397	1925728	1000	-	.	gene_id "MSTRG.86225"; transcript_id "MSTRG.86225.3"; exon_number "2";
chr19	StringTie	transcript	1925315	1925897	1000	-	.	gene_id "MSTRG.86225"; transcript_id "MSTRG.86225.4";
chr19	StringTie	exon	1925315	1925438	1000	-	.	gene_id "MSTRG.86225"; transcript_id "MSTRG.86225.4"; exon_number "1";
chr19	StringTie	exon	1925621	1925897	1000	-	.	gene_id "MSTRG.86225"; transcript_id "MSTRG.86225.4"; exon_number "2";
chr19	StringTie	transcript	1407613	1435687	1000	+	.	gene_id "MSTRG.86226"; transcript_id "ENST00000233078"; gene_name "DAZAP1"; ref_gene_id "ENSG00000071626";
chr19	StringTie	exon	1407613	1407802	1000	+	.	gene_id "MSTRG.86226"; transcript_id "ENST00000233078"; exon_number "1"; gene_name "DAZAP1"; ref_gene_id "ENSG00000071626";
chr19	StringTie	exon	1417500	1417540	1000	+	.	gene_id "MSTRG.86226"; transcript_id "ENST00000233078"; exon_number "2"; gene_name "DAZAP1"; ref_gene_id "ENSG00000071626";
chr19	StringTie	exon	1418204	1418370	1000	+	.	gene_id "MSTRG.86226"; transcript_id "ENST00000233078"; exon_number "3"; gene_name "DAZAP1"; ref_gene_id "ENSG00000071626";
chr19	StringTie	exon	1418666	1418731	1000	+	.	gene_id "MSTRG.86226"; transcript_id "ENST00000233078"; exon_number "4"; gene_name "DAZAP1"; ref_gene_id "ENSG00000071626";
chr19	StringTie	exon	1421148	1421258	1000	+	.	gene_id "MSTRG.86226"; transcript_id "ENST00000233078"; exon_number "5"; gene_name "DAZAP1"; ref_gene_id "ENSG00000071626";
chr19	StringTie	exon	1422348	1422396	1000	+	.	gene_id "MSTRG.86226"; transcript_id "ENST00000233078"; exon_number "6"; gene_name "DAZAP1"; ref_gene_id "ENSG00000071626";
chr19	StringTie	exon	1425878	1425960	1000	+	.	gene_id "MSTRG.86226"; transcript_id "ENST00000233078"; exon_number "7"; gene_name "DAZAP1"; ref_gene_id "ENSG00000071626";
chr19	StringTie	exon	1428842	1428995	1000	+	.	gene_id "MSTRG.86226"; transcript_id "ENST00000233078"; exon_number "8"; gene_name "DAZAP1"; ref_gene_id "ENSG00000071626";
chr19	StringTie	exon	1429967	1429996	1000	+	.	gene_id "MSTRG.86226"; transcript_id "ENST00000233078"; exon_number "9"; gene_name "DAZAP1"; ref_gene_id "ENSG00000071626";
chr19	StringTie	exon	1430222	1430362	1000	+	.	gene_id "MSTRG.86226"; transcript_id "ENST00000233078"; exon_number "10"; gene_name "DAZAP1"; ref_gene_id "ENSG00000071626";
chr19	StringTie	exon	1432514	1432690	1000	+	.	gene_id "MSTRG.86226"; transcript_id "ENST00000233078"; exon_number "11"; gene_name "DAZAP1"; ref_gene_id "ENSG00000071626";
chr19	StringTie	exon	1434737	1435687	1000	+	.	gene_id "MSTRG.86226"; transcript_id "ENST00000233078"; exon_number "12"; gene_name "DAZAP1"; ref_gene_id "ENSG00000071626";
chr19	StringTie	transcript	1450149	1473244	1000	+	.	gene_id "MSTRG.86226"; transcript_id "ENST00000233607"; gene_name "APC2"; ref_gene_id "ENSG00000115266";
chr19	StringTie	exon	1450149	1450338	1000	+	.	gene_id "MSTRG.86226"; transcript_id "ENST00000233607"; exon_number "1"; gene_name "APC2"; ref_gene_id "ENSG00000115266";
chr19	StringTie	exon	1452984	1453142	1000	+	.	gene_id "MSTRG.86226"; transcript_id "ENST00000233607"; exon_number "2"; gene_name "APC2"; ref_gene_id "ENSG00000115266";
chr19	StringTie	exon	1453247	1453337	1000	+	.	gene_id "MSTRG.86226"; transcript_id "ENST00000233607"; exon_number "3"; gene_name "APC2"; ref_gene_id "ENSG00000115266";
chr19	StringTie	exon	1453431	1453611	1000	+	.	gene_id "MSTRG.86226"; transcript_id "ENST00000233607"; exon_number "4"; gene_name "APC2"; ref_gene_id "ENSG00000115266";
chr19	StringTie	exon	1455149	1455257	1000	+	.	gene_id "MSTRG.86226"; transcript_id "ENST00000233607"; exon_number "5"; gene_name "APC2"; ref_gene_id "ENSG00000115266";
chr19	StringTie	exon	1455384	1455500	1000	+	.	gene_id "MSTRG.86226"; transcript_id "ENST00000233607"; exon_number "6"; gene_name "APC2"; ref_gene_id "ENSG00000115266";
chr19	StringTie	exon	1456076	1456153	1000	+	.	gene_id "MSTRG.86226"; transcript_id "ENST00000233607"; exon_number "7"; gene_name "APC2"; ref_gene_id "ENSG00000115266";
chr19	StringTie	exon	1456306	1456404	1000	+	.	gene_id "MSTRG.86226"; transcript_id "ENST00000233607"; exon_number "8"; gene_name "APC2"; ref_gene_id "ENSG00000115266";
chr19	StringTie	exon	1456853	1457243	1000	+	.	gene_id "MSTRG.86226"; transcript_id "ENST00000233607"; exon_number "9"; gene_name "APC2"; ref_gene_id "ENSG00000115266";
chr19	StringTie	exon	1457965	1458060	1000	+	.	gene_id "MSTRG.86226"; transcript_id "ENST00000233607"; exon_number "10"; gene_name "APC2"; ref_gene_id "ENSG00000115266";
chr19	StringTie	exon	1460181	1460320	1000	+	.	gene_id "MSTRG.86226"; transcript_id "ENST00000233607"; exon_number "11"; gene_name "APC2"; ref_gene_id "ENSG00000115266";
chr19	StringTie	exon	1460780	1460857	1000	+	.	gene_id "MSTRG.86226"; transcript_id "ENST00000233607"; exon_number "12"; gene_name "APC2"; ref_gene_id "ENSG00000115266";
chr19	StringTie	exon	1461037	1461153	1000	+	.	gene_id "MSTRG.86226"; transcript_id "ENST00000233607"; exon_number "13"; gene_name "APC2"; ref_gene_id "ENSG00000115266";
chr19	StringTie	exon	1461963	1462177	1000	+	.	gene_id "MSTRG.86226"; transcript_id "ENST00000233607"; exon_number "14"; gene_name "APC2"; ref_gene_id "ENSG00000115266";
chr19	StringTie	exon	1465155	1473244	1000	+	.	gene_id "MSTRG.86226"; transcript_id "ENST00000233607"; exon_number "15"; gene_name "APC2"; ref_gene_id "ENSG00000115266";
chr19	StringTie	transcript	1438358	1440494	1000	+	.	gene_id "MSTRG.86226"; transcript_id "ENST00000233609"; gene_name "RPS15"; ref_gene_id "ENSG00000115268";
chr19	StringTie	exon	1438358	1438428	1000	+	.	gene_id "MSTRG.86226"; transcript_id "ENST00000233609"; exon_number "1"; gene_name "RPS15"; ref_gene_id "ENSG00000115268";
chr19	StringTie	exon	1438811	1438892	1000	+	.	gene_id "MSTRG.86226"; transcript_id "ENST00000233609"; exon_number "2"; gene_name "RPS15"; ref_gene_id "ENSG00000115268";
chr19	StringTie	exon	1440019	1440253	1000	+	.	gene_id "MSTRG.86226"; transcript_id "ENST00000233609"; exon_number "3"; gene_name "RPS15"; ref_gene_id "ENSG00000115268";
chr19	StringTie	exon	1440349	1440494	1000	+	.	gene_id "MSTRG.86226"; transcript_id "ENST00000233609"; exon_number "4"; gene_name "RPS15"; ref_gene_id "ENSG00000115268";
chr19	StringTie	transcript	1383631	1395589	1000	+	.	gene_id "MSTRG.86226"; transcript_id "ENST00000233627"; gene_name "NDUFS7"; ref_gene_id "ENSG00000115286";
chr19	StringTie	exon	1383631	1383942	1000	+	.	gene_id "MSTRG.86226"; transcript_id "ENST00000233627"; exon_number "1"; gene_name "NDUFS7"; ref_gene_id "ENSG00000115286";
chr19	StringTie	exon	1387811	1387847	1000	+	.	gene_id "MSTRG.86226"; transcript_id "ENST00000233627"; exon_number "2"; gene_name "NDUFS7"; ref_gene_id "ENSG00000115286";
chr19	StringTie	exon	1388525	1388593	1000	+	.	gene_id "MSTRG.86226"; transcript_id "ENST00000233627"; exon_number "3"; gene_name "NDUFS7"; ref_gene_id "ENSG00000115286";
chr19	StringTie	exon	1388833	1388938	1000	+	.	gene_id "MSTRG.86226"; transcript_id "ENST00000233627"; exon_number "4"; gene_name "NDUFS7"; ref_gene_id "ENSG00000115286";
chr19	StringTie	exon	1390871	1391050	1000	+	.	gene_id "MSTRG.86226"; transcript_id "ENST00000233627"; exon_number "5"; gene_name "NDUFS7"; ref_gene_id "ENSG00000115286";
chr19	StringTie	exon	1391119	1391165	1000	+	.	gene_id "MSTRG.86226"; transcript_id "ENST00000233627"; exon_number "6"; gene_name "NDUFS7"; ref_gene_id "ENSG00000115286";
chr19	StringTie	exon	1393242	1393330	1000	+	.	gene_id "MSTRG.86226"; transcript_id "ENST00000233627"; exon_number "7"; gene_name "NDUFS7"; ref_gene_id "ENSG00000115286";
chr19	StringTie	exon	1395391	1395589	1000	+	.	gene_id "MSTRG.86226"; transcript_id "ENST00000233627"; exon_number "8"; gene_name "NDUFS7"; ref_gene_id "ENSG00000115286";
chr19	StringTie	transcript	1452800	1465496	1000	+	.	gene_id "MSTRG.86226"; transcript_id "ENST00000238483"; gene_name "APC2"; ref_gene_id "ENSG00000115266";
chr19	StringTie	exon	1452800	1453142	1000	+	.	gene_id "MSTRG.86226"; transcript_id "ENST00000238483"; exon_number "1"; gene_name "APC2"; ref_gene_id "ENSG00000115266";
chr19	StringTie	exon	1453247	1453337	1000	+	.	gene_id "MSTRG.86226"; transcript_id "ENST00000238483"; exon_number "2"; gene_name "APC2"; ref_gene_id "ENSG00000115266";
chr19	StringTie	exon	1453431	1453611	1000	+	.	gene_id "MSTRG.86226"; transcript_id "ENST00000238483"; exon_number "3"; gene_name "APC2"; ref_gene_id "ENSG00000115266";
chr19	StringTie	exon	1455149	1455257	1000	+	.	gene_id "MSTRG.86226"; transcript_id "ENST00000238483"; exon_number "4"; gene_name "APC2"; ref_gene_id "ENSG00000115266";
chr19	StringTie	exon	1455387	1455500	1000	+	.	gene_id "MSTRG.86226"; transcript_id "ENST00000238483"; exon_number "5"; gene_name "APC2"; ref_gene_id "ENSG00000115266";
chr19	StringTie	exon	1456076	1456153	1000	+	.	gene_id "MSTRG.86226"; transcript_id "ENST00000238483"; exon_number "6"; gene_name "APC2"; ref_gene_id "ENSG00000115266";
chr19	StringTie	exon	1456306	1456404	1000	+	.	gene_id "MSTRG.86226"; transcript_id "ENST00000238483"; exon_number "7"; gene_name "APC2"; ref_gene_id "ENSG00000115266";
chr19	StringTie	exon	1456853	1457243	1000	+	.	gene_id "MSTRG.86226"; transcript_id "ENST00000238483"; exon_number "8"; gene_name "APC2"; ref_gene_id "ENSG00000115266";
chr19	StringTie	exon	1457965	1458060	1000	+	.	gene_id "MSTRG.86226"; transcript_id "ENST00000238483"; exon_number "9"; gene_name "APC2"; ref_gene_id "ENSG00000115266";
chr19	StringTie	exon	1460181	1460320	1000	+	.	gene_id "MSTRG.86226"; transcript_id "ENST00000238483"; exon_number "10"; gene_name "APC2"; ref_gene_id "ENSG00000115266";
chr19	StringTie	exon	1460780	1460857	1000	+	.	gene_id "MSTRG.86226"; transcript_id "ENST00000238483"; exon_number "11"; gene_name "APC2"; ref_gene_id "ENSG00000115266";
chr19	StringTie	exon	1461037	1461153	1000	+	.	gene_id "MSTRG.86226"; transcript_id "ENST00000238483"; exon_number "12"; gene_name "APC2"; ref_gene_id "ENSG00000115266";
chr19	StringTie	exon	1461963	1462177	1000	+	.	gene_id "MSTRG.86226"; transcript_id "ENST00000238483"; exon_number "13"; gene_name "APC2"; ref_gene_id "ENSG00000115266";
chr19	StringTie	exon	1465155	1465496	1000	+	.	gene_id "MSTRG.86226"; transcript_id "ENST00000238483"; exon_number "14"; gene_name "APC2"; ref_gene_id "ENSG00000115266";
chr19	StringTie	transcript	1383904	1395581	1000	+	.	gene_id "MSTRG.86226"; transcript_id "ENST00000313408"; gene_name "NDUFS7"; ref_gene_id "ENSG00000115286";
chr19	StringTie	exon	1383904	1383942	1000	+	.	gene_id "MSTRG.86226"; transcript_id "ENST00000313408"; exon_number "1"; gene_name "NDUFS7"; ref_gene_id "ENSG00000115286";
chr19	StringTie	exon	1387811	1387847	1000	+	.	gene_id "MSTRG.86226"; transcript_id "ENST00000313408"; exon_number "2"; gene_name "NDUFS7"; ref_gene_id "ENSG00000115286";
chr19	StringTie	exon	1388525	1388593	1000	+	.	gene_id "MSTRG.86226"; transcript_id "ENST00000313408"; exon_number "3"; gene_name "NDUFS7"; ref_gene_id "ENSG00000115286";
chr19	StringTie	exon	1388833	1388938	1000	+	.	gene_id "MSTRG.86226"; transcript_id "ENST00000313408"; exon_number "4"; gene_name "NDUFS7"; ref_gene_id "ENSG00000115286";
chr19	StringTie	exon	1390871	1391050	1000	+	.	gene_id "MSTRG.86226"; transcript_id "ENST00000313408"; exon_number "5"; gene_name "NDUFS7"; ref_gene_id "ENSG00000115286";
chr19	StringTie	exon	1391119	1391165	1000	+	.	gene_id "MSTRG.86226"; transcript_id "ENST00000313408"; exon_number "6"; gene_name "NDUFS7"; ref_gene_id "ENSG00000115286";
chr19	StringTie	exon	1393242	1395581	1000	+	.	gene_id "MSTRG.86226"; transcript_id "ENST00000313408"; exon_number "7"; gene_name "NDUFS7"; ref_gene_id "ENSG00000115286";
chr19	StringTie	transcript	1407569	1435684	1000	+	.	gene_id "MSTRG.86226"; transcript_id "ENST00000336761"; gene_name "DAZAP1"; ref_gene_id "ENSG00000071626";
chr19	StringTie	exon	1407569	1407802	1000	+	.	gene_id "MSTRG.86226"; transcript_id "ENST00000336761"; exon_number "1"; gene_name "DAZAP1"; ref_gene_id "ENSG00000071626";
chr19	StringTie	exon	1417500	1417540	1000	+	.	gene_id "MSTRG.86226"; transcript_id "ENST00000336761"; exon_number "2"; gene_name "DAZAP1"; ref_gene_id "ENSG00000071626";
chr19	StringTie	exon	1418204	1418370	1000	+	.	gene_id "MSTRG.86226"; transcript_id "ENST00000336761"; exon_number "3"; gene_name "DAZAP1"; ref_gene_id "ENSG00000071626";
chr19	StringTie	exon	1418666	1418731	1000	+	.	gene_id "MSTRG.86226"; transcript_id "ENST00000336761"; exon_number "4"; gene_name "DAZAP1"; ref_gene_id "ENSG00000071626";
chr19	StringTie	exon	1421148	1421258	1000	+	.	gene_id "MSTRG.86226"; transcript_id "ENST00000336761"; exon_number "5"; gene_name "DAZAP1"; ref_gene_id "ENSG00000071626";
chr19	StringTie	exon	1422348	1422396	1000	+	.	gene_id "MSTRG.86226"; transcript_id "ENST00000336761"; exon_number "6"; gene_name "DAZAP1"; ref_gene_id "ENSG00000071626";
chr19	StringTie	exon	1425878	1425960	1000	+	.	gene_id "MSTRG.86226"; transcript_id "ENST00000336761"; exon_number "7"; gene_name "DAZAP1"; ref_gene_id "ENSG00000071626";
chr19	StringTie	exon	1428842	1428995	1000	+	.	gene_id "MSTRG.86226"; transcript_id "ENST00000336761"; exon_number "8"; gene_name "DAZAP1"; ref_gene_id "ENSG00000071626";
chr19	StringTie	exon	1429967	1429996	1000	+	.	gene_id "MSTRG.86226"; transcript_id "ENST00000336761"; exon_number "9"; gene_name "DAZAP1"; ref_gene_id "ENSG00000071626";
chr19	StringTie	exon	1430222	1430362	1000	+	.	gene_id "MSTRG.86226"; transcript_id "ENST00000336761"; exon_number "10"; gene_name "DAZAP1"; ref_gene_id "ENSG00000071626";
chr19	StringTie	exon	1432514	1432690	1000	+	.	gene_id "MSTRG.86226"; transcript_id "ENST00000336761"; exon_number "11"; gene_name "DAZAP1"; ref_gene_id "ENSG00000071626";
chr19	StringTie	exon	1433739	1433827	1000	+	.	gene_id "MSTRG.86226"; transcript_id "ENST00000336761"; exon_number "12"; gene_name "DAZAP1"; ref_gene_id "ENSG00000071626";
chr19	StringTie	exon	1434737	1435684	1000	+	.	gene_id "MSTRG.86226"; transcript_id "ENST00000336761"; exon_number "13"; gene_name "DAZAP1"; ref_gene_id "ENSG00000071626";
chr19	StringTie	transcript	1383922	1393532	1000	+	.	gene_id "MSTRG.86226"; transcript_id "ENST00000414651"; gene_name "NDUFS7"; ref_gene_id "ENSG00000115286";
chr19	StringTie	exon	1383922	1383942	1000	+	.	gene_id "MSTRG.86226"; transcript_id "ENST00000414651"; exon_number "1"; gene_name "NDUFS7"; ref_gene_id "ENSG00000115286";
chr19	StringTie	exon	1387811	1387847	1000	+	.	gene_id "MSTRG.86226"; transcript_id "ENST00000414651"; exon_number "2"; gene_name "NDUFS7"; ref_gene_id "ENSG00000115286";
chr19	StringTie	exon	1388525	1388593	1000	+	.	gene_id "MSTRG.86226"; transcript_id "ENST00000414651"; exon_number "3"; gene_name "NDUFS7"; ref_gene_id "ENSG00000115286";
chr19	StringTie	exon	1388743	1388938	1000	+	.	gene_id "MSTRG.86226"; transcript_id "ENST00000414651"; exon_number "4"; gene_name "NDUFS7"; ref_gene_id "ENSG00000115286";
chr19	StringTie	exon	1390871	1391050	1000	+	.	gene_id "MSTRG.86226"; transcript_id "ENST00000414651"; exon_number "5"; gene_name "NDUFS7"; ref_gene_id "ENSG00000115286";
chr19	StringTie	exon	1391119	1391165	1000	+	.	gene_id "MSTRG.86226"; transcript_id "ENST00000414651"; exon_number "6"; gene_name "NDUFS7"; ref_gene_id "ENSG00000115286";
chr19	StringTie	exon	1393242	1393532	1000	+	.	gene_id "MSTRG.86226"; transcript_id "ENST00000414651"; exon_number "7"; gene_name "NDUFS7"; ref_gene_id "ENSG00000115286";
chr19	StringTie	transcript	1356364	1377094	1000	+	.	gene_id "MSTRG.86226"; transcript_id "ENST00000415183"; gene_name "MUM1"; ref_gene_id "ENSG00000160953";
chr19	StringTie	exon	1356364	1356449	1000	+	.	gene_id "MSTRG.86226"; transcript_id "ENST00000415183"; exon_number "1"; gene_name "MUM1"; ref_gene_id "ENSG00000160953";
chr19	StringTie	exon	1357009	1357094	1000	+	.	gene_id "MSTRG.86226"; transcript_id "ENST00000415183"; exon_number "2"; gene_name "MUM1"; ref_gene_id "ENSG00000160953";
chr19	StringTie	exon	1358394	1358464	1000	+	.	gene_id "MSTRG.86226"; transcript_id "ENST00000415183"; exon_number "3"; gene_name "MUM1"; ref_gene_id "ENSG00000160953";
chr19	StringTie	exon	1360136	1361032	1000	+	.	gene_id "MSTRG.86226"; transcript_id "ENST00000415183"; exon_number "4"; gene_name "MUM1"; ref_gene_id "ENSG00000160953";
chr19	StringTie	exon	1362250	1362351	1000	+	.	gene_id "MSTRG.86226"; transcript_id "ENST00000415183"; exon_number "5"; gene_name "MUM1"; ref_gene_id "ENSG00000160953";
chr19	StringTie	exon	1364509	1364579	1000	+	.	gene_id "MSTRG.86226"; transcript_id "ENST00000415183"; exon_number "6"; gene_name "MUM1"; ref_gene_id "ENSG00000160953";
chr19	StringTie	exon	1366305	1366381	1000	+	.	gene_id "MSTRG.86226"; transcript_id "ENST00000415183"; exon_number "7"; gene_name "MUM1"; ref_gene_id "ENSG00000160953";
chr19	StringTie	exon	1367160	1367220	1000	+	.	gene_id "MSTRG.86226"; transcript_id "ENST00000415183"; exon_number "8"; gene_name "MUM1"; ref_gene_id "ENSG00000160953";
chr19	StringTie	exon	1369265	1369340	1000	+	.	gene_id "MSTRG.86226"; transcript_id "ENST00000415183"; exon_number "9"; gene_name "MUM1"; ref_gene_id "ENSG00000160953";
chr19	StringTie	exon	1369596	1369646	1000	+	.	gene_id "MSTRG.86226"; transcript_id "ENST00000415183"; exon_number "10"; gene_name "MUM1"; ref_gene_id "ENSG00000160953";
chr19	StringTie	exon	1370642	1371078	1000	+	.	gene_id "MSTRG.86226"; transcript_id "ENST00000415183"; exon_number "11"; gene_name "MUM1"; ref_gene_id "ENSG00000160953";
chr19	StringTie	exon	1371234	1371390	1000	+	.	gene_id "MSTRG.86226"; transcript_id "ENST00000415183"; exon_number "12"; gene_name "MUM1"; ref_gene_id "ENSG00000160953";
chr19	StringTie	exon	1373072	1373160	1000	+	.	gene_id "MSTRG.86226"; transcript_id "ENST00000415183"; exon_number "13"; gene_name "MUM1"; ref_gene_id "ENSG00000160953";
chr19	StringTie	exon	1376519	1377094	1000	+	.	gene_id "MSTRG.86226"; transcript_id "ENST00000415183"; exon_number "14"; gene_name "MUM1"; ref_gene_id "ENSG00000160953";
chr19	StringTie	transcript	1383904	1393710	1000	+	.	gene_id "MSTRG.86226"; transcript_id "ENST00000436115"; gene_name "NDUFS7"; ref_gene_id "ENSG00000115286";
chr19	StringTie	exon	1383904	1383942	1000	+	.	gene_id "MSTRG.86226"; transcript_id "ENST00000436115"; exon_number "1"; gene_name "NDUFS7"; ref_gene_id "ENSG00000115286";
chr19	StringTie	exon	1387811	1387847	1000	+	.	gene_id "MSTRG.86226"; transcript_id "ENST00000436115"; exon_number "2"; gene_name "NDUFS7"; ref_gene_id "ENSG00000115286";
chr19	StringTie	exon	1388525	1388593	1000	+	.	gene_id "MSTRG.86226"; transcript_id "ENST00000436115"; exon_number "3"; gene_name "NDUFS7"; ref_gene_id "ENSG00000115286";
chr19	StringTie	exon	1388833	1391050	1000	+	.	gene_id "MSTRG.86226"; transcript_id "ENST00000436115"; exon_number "4"; gene_name "NDUFS7"; ref_gene_id "ENSG00000115286";
chr19	StringTie	exon	1391119	1391165	1000	+	.	gene_id "MSTRG.86226"; transcript_id "ENST00000436115"; exon_number "5"; gene_name "NDUFS7"; ref_gene_id "ENSG00000115286";
chr19	StringTie	exon	1393242	1393710	1000	+	.	gene_id "MSTRG.86226"; transcript_id "ENST00000436115"; exon_number "6"; gene_name "NDUFS7"; ref_gene_id "ENSG00000115286";
chr19	StringTie	transcript	1383907	1395576	1000	+	.	gene_id "MSTRG.86226"; transcript_id "ENST00000534853"; gene_name "NDUFS7"; ref_gene_id "ENSG00000115286";
chr19	StringTie	exon	1383907	1383937	1000	+	.	gene_id "MSTRG.86226"; transcript_id "ENST00000534853"; exon_number "1"; gene_name "NDUFS7"; ref_gene_id "ENSG00000115286";
chr19	StringTie	exon	1387811	1387847	1000	+	.	gene_id "MSTRG.86226"; transcript_id "ENST00000534853"; exon_number "2"; gene_name "NDUFS7"; ref_gene_id "ENSG00000115286";
chr19	StringTie	exon	1388525	1388593	1000	+	.	gene_id "MSTRG.86226"; transcript_id "ENST00000534853"; exon_number "3"; gene_name "NDUFS7"; ref_gene_id "ENSG00000115286";
chr19	StringTie	exon	1388833	1388938	1000	+	.	gene_id "MSTRG.86226"; transcript_id "ENST00000534853"; exon_number "4"; gene_name "NDUFS7"; ref_gene_id "ENSG00000115286";
chr19	StringTie	exon	1390871	1391050	1000	+	.	gene_id "MSTRG.86226"; transcript_id "ENST00000534853"; exon_number "5"; gene_name "NDUFS7"; ref_gene_id "ENSG00000115286";
chr19	StringTie	exon	1391119	1391165	1000	+	.	gene_id "MSTRG.86226"; transcript_id "ENST00000534853"; exon_number "6"; gene_name "NDUFS7"; ref_gene_id "ENSG00000115286";
chr19	StringTie	exon	1393242	1393330	1000	+	.	gene_id "MSTRG.86226"; transcript_id "ENST00000534853"; exon_number "7"; gene_name "NDUFS7"; ref_gene_id "ENSG00000115286";
chr19	StringTie	exon	1395391	1395576	1000	+	.	gene_id "MSTRG.86226"; transcript_id "ENST00000534853"; exon_number "8"; gene_name "NDUFS7"; ref_gene_id "ENSG00000115286";
chr19	StringTie	transcript	1388000	1395584	1000	+	.	gene_id "MSTRG.86226"; transcript_id "ENST00000535382"; gene_name "NDUFS7"; ref_gene_id "ENSG00000115286";
chr19	StringTie	exon	1388000	1388304	1000	+	.	gene_id "MSTRG.86226"; transcript_id "ENST00000535382"; exon_number "1"; gene_name "NDUFS7"; ref_gene_id "ENSG00000115286";
chr19	StringTie	exon	1388525	1388593	1000	+	.	gene_id "MSTRG.86226"; transcript_id "ENST00000535382"; exon_number "2"; gene_name "NDUFS7"; ref_gene_id "ENSG00000115286";
chr19	StringTie	exon	1388833	1388938	1000	+	.	gene_id "MSTRG.86226"; transcript_id "ENST00000535382"; exon_number "3"; gene_name "NDUFS7"; ref_gene_id "ENSG00000115286";
chr19	StringTie	exon	1390871	1391050	1000	+	.	gene_id "MSTRG.86226"; transcript_id "ENST00000535382"; exon_number "4"; gene_name "NDUFS7"; ref_gene_id "ENSG00000115286";
chr19	StringTie	exon	1391119	1391165	1000	+	.	gene_id "MSTRG.86226"; transcript_id "ENST00000535382"; exon_number "5"; gene_name "NDUFS7"; ref_gene_id "ENSG00000115286";
chr19	StringTie	exon	1393242	1395584	1000	+	.	gene_id "MSTRG.86226"; transcript_id "ENST00000535382"; exon_number "6"; gene_name "NDUFS7"; ref_gene_id "ENSG00000115286";
chr19	StringTie	transcript	1451289	1473244	1000	+	.	gene_id "MSTRG.86226"; transcript_id "ENST00000535453"; gene_name "APC2"; ref_gene_id "ENSG00000115266";
chr19	StringTie	exon	1451289	1453142	1000	+	.	gene_id "MSTRG.86226"; transcript_id "ENST00000535453"; exon_number "1"; gene_name "APC2"; ref_gene_id "ENSG00000115266";
chr19	StringTie	exon	1453247	1453337	1000	+	.	gene_id "MSTRG.86226"; transcript_id "ENST00000535453"; exon_number "2"; gene_name "APC2"; ref_gene_id "ENSG00000115266";
chr19	StringTie	exon	1453431	1453611	1000	+	.	gene_id "MSTRG.86226"; transcript_id "ENST00000535453"; exon_number "3"; gene_name "APC2"; ref_gene_id "ENSG00000115266";
chr19	StringTie	exon	1455149	1455257	1000	+	.	gene_id "MSTRG.86226"; transcript_id "ENST00000535453"; exon_number "4"; gene_name "APC2"; ref_gene_id "ENSG00000115266";
chr19	StringTie	exon	1455384	1455500	1000	+	.	gene_id "MSTRG.86226"; transcript_id "ENST00000535453"; exon_number "5"; gene_name "APC2"; ref_gene_id "ENSG00000115266";
chr19	StringTie	exon	1456076	1456153	1000	+	.	gene_id "MSTRG.86226"; transcript_id "ENST00000535453"; exon_number "6"; gene_name "APC2"; ref_gene_id "ENSG00000115266";
chr19	StringTie	exon	1456306	1456404	1000	+	.	gene_id "MSTRG.86226"; transcript_id "ENST00000535453"; exon_number "7"; gene_name "APC2"; ref_gene_id "ENSG00000115266";
chr19	StringTie	exon	1456853	1457243	1000	+	.	gene_id "MSTRG.86226"; transcript_id "ENST00000535453"; exon_number "8"; gene_name "APC2"; ref_gene_id "ENSG00000115266";
chr19	StringTie	exon	1457965	1458060	1000	+	.	gene_id "MSTRG.86226"; transcript_id "ENST00000535453"; exon_number "9"; gene_name "APC2"; ref_gene_id "ENSG00000115266";
chr19	StringTie	exon	1460181	1460320	1000	+	.	gene_id "MSTRG.86226"; transcript_id "ENST00000535453"; exon_number "10"; gene_name "APC2"; ref_gene_id "ENSG00000115266";
chr19	StringTie	exon	1460780	1460857	1000	+	.	gene_id "MSTRG.86226"; transcript_id "ENST00000535453"; exon_number "11"; gene_name "APC2"; ref_gene_id "ENSG00000115266";
chr19	StringTie	exon	1461037	1461153	1000	+	.	gene_id "MSTRG.86226"; transcript_id "ENST00000535453"; exon_number "12"; gene_name "APC2"; ref_gene_id "ENSG00000115266";
chr19	StringTie	exon	1461963	1462177	1000	+	.	gene_id "MSTRG.86226"; transcript_id "ENST00000535453"; exon_number "13"; gene_name "APC2"; ref_gene_id "ENSG00000115266";
chr19	StringTie	exon	1465155	1473244	1000	+	.	gene_id "MSTRG.86226"; transcript_id "ENST00000535453"; exon_number "14"; gene_name "APC2"; ref_gene_id "ENSG00000115266";
chr19	StringTie	transcript	1387739	1393661	1000	+	.	gene_id "MSTRG.86226"; transcript_id "ENST00000538523"; gene_name "NDUFS7"; ref_gene_id "ENSG00000115286";
chr19	StringTie	exon	1387739	1387847	1000	+	.	gene_id "MSTRG.86226"; transcript_id "ENST00000538523"; exon_number "1"; gene_name "NDUFS7"; ref_gene_id "ENSG00000115286";
chr19	StringTie	exon	1388525	1388593	1000	+	.	gene_id "MSTRG.86226"; transcript_id "ENST00000538523"; exon_number "2"; gene_name "NDUFS7"; ref_gene_id "ENSG00000115286";
chr19	StringTie	exon	1388833	1388938	1000	+	.	gene_id "MSTRG.86226"; transcript_id "ENST00000538523"; exon_number "3"; gene_name "NDUFS7"; ref_gene_id "ENSG00000115286";
chr19	StringTie	exon	1390871	1391050	1000	+	.	gene_id "MSTRG.86226"; transcript_id "ENST00000538523"; exon_number "4"; gene_name "NDUFS7"; ref_gene_id "ENSG00000115286";
chr19	StringTie	exon	1391119	1391165	1000	+	.	gene_id "MSTRG.86226"; transcript_id "ENST00000538523"; exon_number "5"; gene_name "NDUFS7"; ref_gene_id "ENSG00000115286";
chr19	StringTie	exon	1393242	1393661	1000	+	.	gene_id "MSTRG.86226"; transcript_id "ENST00000538523"; exon_number "6"; gene_name "NDUFS7"; ref_gene_id "ENSG00000115286";
chr19	StringTie	transcript	1383900	1393877	1000	+	.	gene_id "MSTRG.86226"; transcript_id "ENST00000538662"; gene_name "NDUFS7"; ref_gene_id "ENSG00000115286";
chr19	StringTie	exon	1383900	1383942	1000	+	.	gene_id "MSTRG.86226"; transcript_id "ENST00000538662"; exon_number "1"; gene_name "NDUFS7"; ref_gene_id "ENSG00000115286";
chr19	StringTie	exon	1387811	1387847	1000	+	.	gene_id "MSTRG.86226"; transcript_id "ENST00000538662"; exon_number "2"; gene_name "NDUFS7"; ref_gene_id "ENSG00000115286";
chr19	StringTie	exon	1388525	1388593	1000	+	.	gene_id "MSTRG.86226"; transcript_id "ENST00000538662"; exon_number "3"; gene_name "NDUFS7"; ref_gene_id "ENSG00000115286";
chr19	StringTie	exon	1388833	1388938	1000	+	.	gene_id "MSTRG.86226"; transcript_id "ENST00000538662"; exon_number "4"; gene_name "NDUFS7"; ref_gene_id "ENSG00000115286";
chr19	StringTie	exon	1390871	1391165	1000	+	.	gene_id "MSTRG.86226"; transcript_id "ENST00000538662"; exon_number "5"; gene_name "NDUFS7"; ref_gene_id "ENSG00000115286";
chr19	StringTie	exon	1393242	1393877	1000	+	.	gene_id "MSTRG.86226"; transcript_id "ENST00000538662"; exon_number "6"; gene_name "NDUFS7"; ref_gene_id "ENSG00000115286";
chr19	StringTie	transcript	1384051	1393326	1000	+	.	gene_id "MSTRG.86226"; transcript_id "ENST00000538929"; gene_name "NDUFS7"; ref_gene_id "ENSG00000115286";
chr19	StringTie	exon	1384051	1384156	1000	+	.	gene_id "MSTRG.86226"; transcript_id "ENST00000538929"; exon_number "1"; gene_name "NDUFS7"; ref_gene_id "ENSG00000115286";
chr19	StringTie	exon	1387811	1387847	1000	+	.	gene_id "MSTRG.86226"; transcript_id "ENST00000538929"; exon_number "2"; gene_name "NDUFS7"; ref_gene_id "ENSG00000115286";
chr19	StringTie	exon	1388525	1388593	1000	+	.	gene_id "MSTRG.86226"; transcript_id "ENST00000538929"; exon_number "3"; gene_name "NDUFS7"; ref_gene_id "ENSG00000115286";
chr19	StringTie	exon	1388833	1388938	1000	+	.	gene_id "MSTRG.86226"; transcript_id "ENST00000538929"; exon_number "4"; gene_name "NDUFS7"; ref_gene_id "ENSG00000115286";
chr19	StringTie	exon	1390871	1391050	1000	+	.	gene_id "MSTRG.86226"; transcript_id "ENST00000538929"; exon_number "5"; gene_name "NDUFS7"; ref_gene_id "ENSG00000115286";
chr19	StringTie	exon	1391119	1391165	1000	+	.	gene_id "MSTRG.86226"; transcript_id "ENST00000538929"; exon_number "6"; gene_name "NDUFS7"; ref_gene_id "ENSG00000115286";
chr19	StringTie	exon	1393242	1393326	1000	+	.	gene_id "MSTRG.86226"; transcript_id "ENST00000538929"; exon_number "7"; gene_name "NDUFS7"; ref_gene_id "ENSG00000115286";
chr19	StringTie	transcript	1383900	1395589	1000	+	.	gene_id "MSTRG.86226"; transcript_id "ENST00000539480"; gene_name "NDUFS7"; ref_gene_id "ENSG00000115286";
chr19	StringTie	exon	1383900	1383942	1000	+	.	gene_id "MSTRG.86226"; transcript_id "ENST00000539480"; exon_number "1"; gene_name "NDUFS7"; ref_gene_id "ENSG00000115286";
chr19	StringTie	exon	1387811	1387847	1000	+	.	gene_id "MSTRG.86226"; transcript_id "ENST00000539480"; exon_number "2"; gene_name "NDUFS7"; ref_gene_id "ENSG00000115286";
chr19	StringTie	exon	1388525	1388593	1000	+	.	gene_id "MSTRG.86226"; transcript_id "ENST00000539480"; exon_number "3"; gene_name "NDUFS7"; ref_gene_id "ENSG00000115286";
chr19	StringTie	exon	1388833	1388938	1000	+	.	gene_id "MSTRG.86226"; transcript_id "ENST00000539480"; exon_number "4"; gene_name "NDUFS7"; ref_gene_id "ENSG00000115286";
chr19	StringTie	exon	1390871	1391050	1000	+	.	gene_id "MSTRG.86226"; transcript_id "ENST00000539480"; exon_number "5"; gene_name "NDUFS7"; ref_gene_id "ENSG00000115286";
chr19	StringTie	exon	1391119	1391165	1000	+	.	gene_id "MSTRG.86226"; transcript_id "ENST00000539480"; exon_number "6"; gene_name "NDUFS7"; ref_gene_id "ENSG00000115286";
chr19	StringTie	exon	1393242	1393330	1000	+	.	gene_id "MSTRG.86226"; transcript_id "ENST00000539480"; exon_number "7"; gene_name "NDUFS7"; ref_gene_id "ENSG00000115286";
chr19	StringTie	exon	1394418	1395589	1000	+	.	gene_id "MSTRG.86226"; transcript_id "ENST00000539480"; exon_number "8"; gene_name "NDUFS7"; ref_gene_id "ENSG00000115286";
chr19	StringTie	transcript	1388025	1388799	1000	+	.	gene_id "MSTRG.86226"; transcript_id "ENST00000539882"; gene_name "NDUFS7"; ref_gene_id "ENSG00000115286";
chr19	StringTie	exon	1388025	1388304	1000	+	.	gene_id "MSTRG.86226"; transcript_id "ENST00000539882"; exon_number "1"; gene_name "NDUFS7"; ref_gene_id "ENSG00000115286";
chr19	StringTie	exon	1388525	1388799	1000	+	.	gene_id "MSTRG.86226"; transcript_id "ENST00000539882"; exon_number "2"; gene_name "NDUFS7"; ref_gene_id "ENSG00000115286";
chr19	StringTie	transcript	1387804	1395589	1000	+	.	gene_id "MSTRG.86226"; transcript_id "ENST00000540530"; gene_name "NDUFS7"; ref_gene_id "ENSG00000115286";
chr19	StringTie	exon	1387804	1387847	1000	+	.	gene_id "MSTRG.86226"; transcript_id "ENST00000540530"; exon_number "1"; gene_name "NDUFS7"; ref_gene_id "ENSG00000115286";
chr19	StringTie	exon	1388525	1388593	1000	+	.	gene_id "MSTRG.86226"; transcript_id "ENST00000540530"; exon_number "2"; gene_name "NDUFS7"; ref_gene_id "ENSG00000115286";
chr19	StringTie	exon	1388833	1388938	1000	+	.	gene_id "MSTRG.86226"; transcript_id "ENST00000540530"; exon_number "3"; gene_name "NDUFS7"; ref_gene_id "ENSG00000115286";
chr19	StringTie	exon	1390871	1391050	1000	+	.	gene_id "MSTRG.86226"; transcript_id "ENST00000540530"; exon_number "4"; gene_name "NDUFS7"; ref_gene_id "ENSG00000115286";
chr19	StringTie	exon	1391119	1391165	1000	+	.	gene_id "MSTRG.86226"; transcript_id "ENST00000540530"; exon_number "5"; gene_name "NDUFS7"; ref_gene_id "ENSG00000115286";
chr19	StringTie	exon	1393242	1393330	1000	+	.	gene_id "MSTRG.86226"; transcript_id "ENST00000540530"; exon_number "6"; gene_name "NDUFS7"; ref_gene_id "ENSG00000115286";
chr19	StringTie	exon	1394418	1395589	1000	+	.	gene_id "MSTRG.86226"; transcript_id "ENST00000540530"; exon_number "7"; gene_name "NDUFS7"; ref_gene_id "ENSG00000115286";
chr19	StringTie	transcript	1383890	1395584	1000	+	.	gene_id "MSTRG.86226"; transcript_id "ENST00000543289"; gene_name "NDUFS7"; ref_gene_id "ENSG00000115286";
chr19	StringTie	exon	1383890	1384156	1000	+	.	gene_id "MSTRG.86226"; transcript_id "ENST00000543289"; exon_number "1"; gene_name "NDUFS7"; ref_gene_id "ENSG00000115286";
chr19	StringTie	exon	1387811	1387847	1000	+	.	gene_id "MSTRG.86226"; transcript_id "ENST00000543289"; exon_number "2"; gene_name "NDUFS7"; ref_gene_id "ENSG00000115286";
chr19	StringTie	exon	1388525	1388938	1000	+	.	gene_id "MSTRG.86226"; transcript_id "ENST00000543289"; exon_number "3"; gene_name "NDUFS7"; ref_gene_id "ENSG00000115286";
chr19	StringTie	exon	1390871	1391165	1000	+	.	gene_id "MSTRG.86226"; transcript_id "ENST00000543289"; exon_number "4"; gene_name "NDUFS7"; ref_gene_id "ENSG00000115286";
chr19	StringTie	exon	1393242	1395584	1000	+	.	gene_id "MSTRG.86226"; transcript_id "ENST00000543289"; exon_number "5"; gene_name "NDUFS7"; ref_gene_id "ENSG00000115286";
chr19	StringTie	transcript	1383875	1395584	1000	+	.	gene_id "MSTRG.86226"; transcript_id "ENST00000545446"; gene_name "NDUFS7"; ref_gene_id "ENSG00000115286";
chr19	StringTie	exon	1383875	1383942	1000	+	.	gene_id "MSTRG.86226"; transcript_id "ENST00000545446"; exon_number "1"; gene_name "NDUFS7"; ref_gene_id "ENSG00000115286";
chr19	StringTie	exon	1387811	1387847	1000	+	.	gene_id "MSTRG.86226"; transcript_id "ENST00000545446"; exon_number "2"; gene_name "NDUFS7"; ref_gene_id "ENSG00000115286";
chr19	StringTie	exon	1388525	1388938	1000	+	.	gene_id "MSTRG.86226"; transcript_id "ENST00000545446"; exon_number "3"; gene_name "NDUFS7"; ref_gene_id "ENSG00000115286";
chr19	StringTie	exon	1390871	1391050	1000	+	.	gene_id "MSTRG.86226"; transcript_id "ENST00000545446"; exon_number "4"; gene_name "NDUFS7"; ref_gene_id "ENSG00000115286";
chr19	StringTie	exon	1391119	1391165	1000	+	.	gene_id "MSTRG.86226"; transcript_id "ENST00000545446"; exon_number "5"; gene_name "NDUFS7"; ref_gene_id "ENSG00000115286";
chr19	StringTie	exon	1393242	1395584	1000	+	.	gene_id "MSTRG.86226"; transcript_id "ENST00000545446"; exon_number "6"; gene_name "NDUFS7"; ref_gene_id "ENSG00000115286";
chr19	StringTie	transcript	1383918	1395584	1000	+	.	gene_id "MSTRG.86226"; transcript_id "ENST00000546172"; gene_name "NDUFS7"; ref_gene_id "ENSG00000115286";
chr19	StringTie	exon	1383918	1383942	1000	+	.	gene_id "MSTRG.86226"; transcript_id "ENST00000546172"; exon_number "1"; gene_name "NDUFS7"; ref_gene_id "ENSG00000115286";
chr19	StringTie	exon	1386518	1386639	1000	+	.	gene_id "MSTRG.86226"; transcript_id "ENST00000546172"; exon_number "2"; gene_name "NDUFS7"; ref_gene_id "ENSG00000115286";
chr19	StringTie	exon	1387811	1387847	1000	+	.	gene_id "MSTRG.86226"; transcript_id "ENST00000546172"; exon_number "3"; gene_name "NDUFS7"; ref_gene_id "ENSG00000115286";
chr19	StringTie	exon	1388525	1388593	1000	+	.	gene_id "MSTRG.86226"; transcript_id "ENST00000546172"; exon_number "4"; gene_name "NDUFS7"; ref_gene_id "ENSG00000115286";
chr19	StringTie	exon	1388833	1388938	1000	+	.	gene_id "MSTRG.86226"; transcript_id "ENST00000546172"; exon_number "5"; gene_name "NDUFS7"; ref_gene_id "ENSG00000115286";
chr19	StringTie	exon	1390871	1391050	1000	+	.	gene_id "MSTRG.86226"; transcript_id "ENST00000546172"; exon_number "6"; gene_name "NDUFS7"; ref_gene_id "ENSG00000115286";
chr19	StringTie	exon	1391119	1391165	1000	+	.	gene_id "MSTRG.86226"; transcript_id "ENST00000546172"; exon_number "7"; gene_name "NDUFS7"; ref_gene_id "ENSG00000115286";
chr19	StringTie	exon	1393242	1393330	1000	+	.	gene_id "MSTRG.86226"; transcript_id "ENST00000546172"; exon_number "8"; gene_name "NDUFS7"; ref_gene_id "ENSG00000115286";
chr19	StringTie	exon	1395391	1395584	1000	+	.	gene_id "MSTRG.86226"; transcript_id "ENST00000546172"; exon_number "9"; gene_name "NDUFS7"; ref_gene_id "ENSG00000115286";
chr19	StringTie	transcript	1383527	1393545	1000	+	.	gene_id "MSTRG.86226"; transcript_id "ENST00000546283"; gene_name "NDUFS7"; ref_gene_id "ENSG00000115286";
chr19	StringTie	exon	1383527	1383608	1000	+	.	gene_id "MSTRG.86226"; transcript_id "ENST00000546283"; exon_number "1"; gene_name "NDUFS7"; ref_gene_id "ENSG00000115286";
chr19	StringTie	exon	1383708	1383942	1000	+	.	gene_id "MSTRG.86226"; transcript_id "ENST00000546283"; exon_number "2"; gene_name "NDUFS7"; ref_gene_id "ENSG00000115286";
chr19	StringTie	exon	1387811	1387847	1000	+	.	gene_id "MSTRG.86226"; transcript_id "ENST00000546283"; exon_number "3"; gene_name "NDUFS7"; ref_gene_id "ENSG00000115286";
chr19	StringTie	exon	1388525	1388593	1000	+	.	gene_id "MSTRG.86226"; transcript_id "ENST00000546283"; exon_number "4"; gene_name "NDUFS7"; ref_gene_id "ENSG00000115286";
chr19	StringTie	exon	1388833	1388938	1000	+	.	gene_id "MSTRG.86226"; transcript_id "ENST00000546283"; exon_number "5"; gene_name "NDUFS7"; ref_gene_id "ENSG00000115286";
chr19	StringTie	exon	1390871	1391050	1000	+	.	gene_id "MSTRG.86226"; transcript_id "ENST00000546283"; exon_number "6"; gene_name "NDUFS7"; ref_gene_id "ENSG00000115286";
chr19	StringTie	exon	1391119	1391165	1000	+	.	gene_id "MSTRG.86226"; transcript_id "ENST00000546283"; exon_number "7"; gene_name "NDUFS7"; ref_gene_id "ENSG00000115286";
chr19	StringTie	exon	1393242	1393545	1000	+	.	gene_id "MSTRG.86226"; transcript_id "ENST00000546283"; exon_number "8"; gene_name "NDUFS7"; ref_gene_id "ENSG00000115286";
chr19	StringTie	transcript	1369104	1370778	1000	+	.	gene_id "MSTRG.86226"; transcript_id "ENST00000585399"; gene_name "MUM1"; ref_gene_id "ENSG00000160953";
chr19	StringTie	exon	1369104	1369340	1000	+	.	gene_id "MSTRG.86226"; transcript_id "ENST00000585399"; exon_number "1"; gene_name "MUM1"; ref_gene_id "ENSG00000160953";
chr19	StringTie	exon	1369596	1369646	1000	+	.	gene_id "MSTRG.86226"; transcript_id "ENST00000585399"; exon_number "2"; gene_name "MUM1"; ref_gene_id "ENSG00000160953";
chr19	StringTie	exon	1370642	1370778	1000	+	.	gene_id "MSTRG.86226"; transcript_id "ENST00000585399"; exon_number "3"; gene_name "MUM1"; ref_gene_id "ENSG00000160953";
chr19	StringTie	transcript	1426349	1435684	1000	+	.	gene_id "MSTRG.86226"; transcript_id "ENST00000585485"; gene_name "DAZAP1"; ref_gene_id "ENSG00000071626";
chr19	StringTie	exon	1426349	1428995	1000	+	.	gene_id "MSTRG.86226"; transcript_id "ENST00000585485"; exon_number "1"; gene_name "DAZAP1"; ref_gene_id "ENSG00000071626";
chr19	StringTie	exon	1429967	1429996	1000	+	.	gene_id "MSTRG.86226"; transcript_id "ENST00000585485"; exon_number "2"; gene_name "DAZAP1"; ref_gene_id "ENSG00000071626";
chr19	StringTie	exon	1430222	1430362	1000	+	.	gene_id "MSTRG.86226"; transcript_id "ENST00000585485"; exon_number "3"; gene_name "DAZAP1"; ref_gene_id "ENSG00000071626";
chr19	StringTie	exon	1432514	1432690	1000	+	.	gene_id "MSTRG.86226"; transcript_id "ENST00000585485"; exon_number "4"; gene_name "DAZAP1"; ref_gene_id "ENSG00000071626";
chr19	StringTie	exon	1434737	1435684	1000	+	.	gene_id "MSTRG.86226"; transcript_id "ENST00000585485"; exon_number "5"; gene_name "DAZAP1"; ref_gene_id "ENSG00000071626";
chr19	StringTie	transcript	1438422	1440494	1000	+	.	gene_id "MSTRG.86226"; transcript_id "ENST00000585665"; gene_name "RPS15"; ref_gene_id "ENSG00000115268";
chr19	StringTie	exon	1438422	1438428	1000	+	.	gene_id "MSTRG.86226"; transcript_id "ENST00000585665"; exon_number "1"; gene_name "RPS15"; ref_gene_id "ENSG00000115268";
chr19	StringTie	exon	1438807	1438892	1000	+	.	gene_id "MSTRG.86226"; transcript_id "ENST00000585665"; exon_number "2"; gene_name "RPS15"; ref_gene_id "ENSG00000115268";
chr19	StringTie	exon	1440026	1440253	1000	+	.	gene_id "MSTRG.86226"; transcript_id "ENST00000585665"; exon_number "3"; gene_name "RPS15"; ref_gene_id "ENSG00000115268";
chr19	StringTie	exon	1440349	1440494	1000	+	.	gene_id "MSTRG.86226"; transcript_id "ENST00000585665"; exon_number "4"; gene_name "RPS15"; ref_gene_id "ENSG00000115268";
chr19	StringTie	transcript	1371323	1376865	1000	+	.	gene_id "MSTRG.86226"; transcript_id "ENST00000586067"; gene_name "MUM1"; ref_gene_id "ENSG00000160953";
chr19	StringTie	exon	1371323	1371386	1000	+	.	gene_id "MSTRG.86226"; transcript_id "ENST00000586067"; exon_number "1"; gene_name "MUM1"; ref_gene_id "ENSG00000160953";
chr19	StringTie	exon	1373072	1373160	1000	+	.	gene_id "MSTRG.86226"; transcript_id "ENST00000586067"; exon_number "2"; gene_name "MUM1"; ref_gene_id "ENSG00000160953";
chr19	StringTie	exon	1376519	1376865	1000	+	.	gene_id "MSTRG.86226"; transcript_id "ENST00000586067"; exon_number "3"; gene_name "MUM1"; ref_gene_id "ENSG00000160953";
chr19	StringTie	transcript	1438421	1440494	1000	+	.	gene_id "MSTRG.86226"; transcript_id "ENST00000586096"; gene_name "RPS15"; ref_gene_id "ENSG00000115268";
chr19	StringTie	exon	1438421	1438428	1000	+	.	gene_id "MSTRG.86226"; transcript_id "ENST00000586096"; exon_number "1"; gene_name "RPS15"; ref_gene_id "ENSG00000115268";
chr19	StringTie	exon	1438807	1438892	1000	+	.	gene_id "MSTRG.86226"; transcript_id "ENST00000586096"; exon_number "2"; gene_name "RPS15"; ref_gene_id "ENSG00000115268";
chr19	StringTie	exon	1440019	1440494	1000	+	.	gene_id "MSTRG.86226"; transcript_id "ENST00000586096"; exon_number "3"; gene_name "RPS15"; ref_gene_id "ENSG00000115268";
chr19	StringTie	transcript	1407677	1428903	1000	+	.	gene_id "MSTRG.86226"; transcript_id "ENST00000586579"; gene_name "DAZAP1"; ref_gene_id "ENSG00000071626";
chr19	StringTie	exon	1407677	1407802	1000	+	.	gene_id "MSTRG.86226"; transcript_id "ENST00000586579"; exon_number "1"; gene_name "DAZAP1"; ref_gene_id "ENSG00000071626";
chr19	StringTie	exon	1417500	1417540	1000	+	.	gene_id "MSTRG.86226"; transcript_id "ENST00000586579"; exon_number "2"; gene_name "DAZAP1"; ref_gene_id "ENSG00000071626";
chr19	StringTie	exon	1418204	1418370	1000	+	.	gene_id "MSTRG.86226"; transcript_id "ENST00000586579"; exon_number "3"; gene_name "DAZAP1"; ref_gene_id "ENSG00000071626";
chr19	StringTie	exon	1418666	1418731	1000	+	.	gene_id "MSTRG.86226"; transcript_id "ENST00000586579"; exon_number "4"; gene_name "DAZAP1"; ref_gene_id "ENSG00000071626";
chr19	StringTie	exon	1421151	1421258	1000	+	.	gene_id "MSTRG.86226"; transcript_id "ENST00000586579"; exon_number "5"; gene_name "DAZAP1"; ref_gene_id "ENSG00000071626";
chr19	StringTie	exon	1422348	1422396	1000	+	.	gene_id "MSTRG.86226"; transcript_id "ENST00000586579"; exon_number "6"; gene_name "DAZAP1"; ref_gene_id "ENSG00000071626";
chr19	StringTie	exon	1428842	1428903	1000	+	.	gene_id "MSTRG.86226"; transcript_id "ENST00000586579"; exon_number "7"; gene_name "DAZAP1"; ref_gene_id "ENSG00000071626";
chr19	StringTie	transcript	1438405	1440233	1000	+	.	gene_id "MSTRG.86226"; transcript_id "ENST00000586656"; gene_name "RPS15"; ref_gene_id "ENSG00000115268";
chr19	StringTie	exon	1438405	1438428	1000	+	.	gene_id "MSTRG.86226"; transcript_id "ENST00000586656"; exon_number "1"; gene_name "RPS15"; ref_gene_id "ENSG00000115268";
chr19	StringTie	exon	1438807	1438892	1000	+	.	gene_id "MSTRG.86226"; transcript_id "ENST00000586656"; exon_number "2"; gene_name "RPS15"; ref_gene_id "ENSG00000115268";
chr19	StringTie	exon	1439716	1439826	1000	+	.	gene_id "MSTRG.86226"; transcript_id "ENST00000586656"; exon_number "3"; gene_name "RPS15"; ref_gene_id "ENSG00000115268";
chr19	StringTie	exon	1440019	1440233	1000	+	.	gene_id "MSTRG.86226"; transcript_id "ENST00000586656"; exon_number "4"; gene_name "RPS15"; ref_gene_id "ENSG00000115268";
chr19	StringTie	transcript	1438385	1440494	1000	+	.	gene_id "MSTRG.86226"; transcript_id "ENST00000586686"; gene_name "RPS15"; ref_gene_id "ENSG00000115268";
chr19	StringTie	exon	1438385	1438428	1000	+	.	gene_id "MSTRG.86226"; transcript_id "ENST00000586686"; exon_number "1"; gene_name "RPS15"; ref_gene_id "ENSG00000115268";
chr19	StringTie	exon	1438807	1438892	1000	+	.	gene_id "MSTRG.86226"; transcript_id "ENST00000586686"; exon_number "2"; gene_name "RPS15"; ref_gene_id "ENSG00000115268";
chr19	StringTie	exon	1439968	1440253	1000	+	.	gene_id "MSTRG.86226"; transcript_id "ENST00000586686"; exon_number "3"; gene_name "RPS15"; ref_gene_id "ENSG00000115268";
chr19	StringTie	exon	1440349	1440494	1000	+	.	gene_id "MSTRG.86226"; transcript_id "ENST00000586686"; exon_number "4"; gene_name "RPS15"; ref_gene_id "ENSG00000115268";
chr19	StringTie	transcript	1361896	1366351	1000	+	.	gene_id "MSTRG.86226"; transcript_id "ENST00000586996"; gene_name "MUM1"; ref_gene_id "ENSG00000160953";
chr19	StringTie	exon	1361896	1362351	1000	+	.	gene_id "MSTRG.86226"; transcript_id "ENST00000586996"; exon_number "1"; gene_name "MUM1"; ref_gene_id "ENSG00000160953";
chr19	StringTie	exon	1364509	1364579	1000	+	.	gene_id "MSTRG.86226"; transcript_id "ENST00000586996"; exon_number "2"; gene_name "MUM1"; ref_gene_id "ENSG00000160953";
chr19	StringTie	exon	1366305	1366351	1000	+	.	gene_id "MSTRG.86226"; transcript_id "ENST00000586996"; exon_number "3"; gene_name "MUM1"; ref_gene_id "ENSG00000160953";
chr19	StringTie	transcript	1407680	1435683	1000	+	.	gene_id "MSTRG.86226"; transcript_id "ENST00000587079"; gene_name "DAZAP1"; ref_gene_id "ENSG00000071626";
chr19	StringTie	exon	1407680	1407802	1000	+	.	gene_id "MSTRG.86226"; transcript_id "ENST00000587079"; exon_number "1"; gene_name "DAZAP1"; ref_gene_id "ENSG00000071626";
chr19	StringTie	exon	1417500	1417540	1000	+	.	gene_id "MSTRG.86226"; transcript_id "ENST00000587079"; exon_number "2"; gene_name "DAZAP1"; ref_gene_id "ENSG00000071626";
chr19	StringTie	exon	1418204	1418370	1000	+	.	gene_id "MSTRG.86226"; transcript_id "ENST00000587079"; exon_number "3"; gene_name "DAZAP1"; ref_gene_id "ENSG00000071626";
chr19	StringTie	exon	1418666	1418731	1000	+	.	gene_id "MSTRG.86226"; transcript_id "ENST00000587079"; exon_number "4"; gene_name "DAZAP1"; ref_gene_id "ENSG00000071626";
chr19	StringTie	exon	1421151	1421258	1000	+	.	gene_id "MSTRG.86226"; transcript_id "ENST00000587079"; exon_number "5"; gene_name "DAZAP1"; ref_gene_id "ENSG00000071626";
chr19	StringTie	exon	1422348	1422396	1000	+	.	gene_id "MSTRG.86226"; transcript_id "ENST00000587079"; exon_number "6"; gene_name "DAZAP1"; ref_gene_id "ENSG00000071626";
chr19	StringTie	exon	1425878	1425960	1000	+	.	gene_id "MSTRG.86226"; transcript_id "ENST00000587079"; exon_number "7"; gene_name "DAZAP1"; ref_gene_id "ENSG00000071626";
chr19	StringTie	exon	1428842	1428995	1000	+	.	gene_id "MSTRG.86226"; transcript_id "ENST00000587079"; exon_number "8"; gene_name "DAZAP1"; ref_gene_id "ENSG00000071626";
chr19	StringTie	exon	1429967	1429996	1000	+	.	gene_id "MSTRG.86226"; transcript_id "ENST00000587079"; exon_number "9"; gene_name "DAZAP1"; ref_gene_id "ENSG00000071626";
chr19	StringTie	exon	1430222	1430362	1000	+	.	gene_id "MSTRG.86226"; transcript_id "ENST00000587079"; exon_number "10"; gene_name "DAZAP1"; ref_gene_id "ENSG00000071626";
chr19	StringTie	exon	1432514	1432690	1000	+	.	gene_id "MSTRG.86226"; transcript_id "ENST00000587079"; exon_number "11"; gene_name "DAZAP1"; ref_gene_id "ENSG00000071626";
chr19	StringTie	exon	1434737	1435683	1000	+	.	gene_id "MSTRG.86226"; transcript_id "ENST00000587079"; exon_number "12"; gene_name "DAZAP1"; ref_gene_id "ENSG00000071626";
chr19	StringTie	transcript	1452198	1453614	1000	+	.	gene_id "MSTRG.86226"; transcript_id "ENST00000587149"; gene_name "APC2"; ref_gene_id "ENSG00000115266";
chr19	StringTie	exon	1452198	1452318	1000	+	.	gene_id "MSTRG.86226"; transcript_id "ENST00000587149"; exon_number "1"; gene_name "APC2"; ref_gene_id "ENSG00000115266";
chr19	StringTie	exon	1452984	1453142	1000	+	.	gene_id "MSTRG.86226"; transcript_id "ENST00000587149"; exon_number "2"; gene_name "APC2"; ref_gene_id "ENSG00000115266";
chr19	StringTie	exon	1453247	1453337	1000	+	.	gene_id "MSTRG.86226"; transcript_id "ENST00000587149"; exon_number "3"; gene_name "APC2"; ref_gene_id "ENSG00000115266";
chr19	StringTie	exon	1453431	1453614	1000	+	.	gene_id "MSTRG.86226"; transcript_id "ENST00000587149"; exon_number "4"; gene_name "APC2"; ref_gene_id "ENSG00000115266";
chr19	StringTie	transcript	1356364	1377094	1000	+	.	gene_id "MSTRG.86226"; transcript_id "ENST00000587460"; gene_name "MUM1"; ref_gene_id "ENSG00000160953";
chr19	StringTie	exon	1356364	1356449	1000	+	.	gene_id "MSTRG.86226"; transcript_id "ENST00000587460"; exon_number "1"; gene_name "MUM1"; ref_gene_id "ENSG00000160953";
chr19	StringTie	exon	1357009	1357094	1000	+	.	gene_id "MSTRG.86226"; transcript_id "ENST00000587460"; exon_number "2"; gene_name "MUM1"; ref_gene_id "ENSG00000160953";
chr19	StringTie	exon	1358394	1358464	1000	+	.	gene_id "MSTRG.86226"; transcript_id "ENST00000587460"; exon_number "3"; gene_name "MUM1"; ref_gene_id "ENSG00000160953";
chr19	StringTie	exon	1358588	1358700	1000	+	.	gene_id "MSTRG.86226"; transcript_id "ENST00000587460"; exon_number "4"; gene_name "MUM1"; ref_gene_id "ENSG00000160953";
chr19	StringTie	exon	1360136	1361032	1000	+	.	gene_id "MSTRG.86226"; transcript_id "ENST00000587460"; exon_number "5"; gene_name "MUM1"; ref_gene_id "ENSG00000160953";
chr19	StringTie	exon	1362250	1362351	1000	+	.	gene_id "MSTRG.86226"; transcript_id "ENST00000587460"; exon_number "6"; gene_name "MUM1"; ref_gene_id "ENSG00000160953";
chr19	StringTie	exon	1364509	1364579	1000	+	.	gene_id "MSTRG.86226"; transcript_id "ENST00000587460"; exon_number "7"; gene_name "MUM1"; ref_gene_id "ENSG00000160953";
chr19	StringTie	exon	1366305	1366381	1000	+	.	gene_id "MSTRG.86226"; transcript_id "ENST00000587460"; exon_number "8"; gene_name "MUM1"; ref_gene_id "ENSG00000160953";
chr19	StringTie	exon	1367160	1367220	1000	+	.	gene_id "MSTRG.86226"; transcript_id "ENST00000587460"; exon_number "9"; gene_name "MUM1"; ref_gene_id "ENSG00000160953";
chr19	StringTie	exon	1369265	1369340	1000	+	.	gene_id "MSTRG.86226"; transcript_id "ENST00000587460"; exon_number "10"; gene_name "MUM1"; ref_gene_id "ENSG00000160953";
chr19	StringTie	exon	1369596	1369646	1000	+	.	gene_id "MSTRG.86226"; transcript_id "ENST00000587460"; exon_number "11"; gene_name "MUM1"; ref_gene_id "ENSG00000160953";
chr19	StringTie	exon	1370642	1371078	1000	+	.	gene_id "MSTRG.86226"; transcript_id "ENST00000587460"; exon_number "12"; gene_name "MUM1"; ref_gene_id "ENSG00000160953";
chr19	StringTie	exon	1373072	1373160	1000	+	.	gene_id "MSTRG.86226"; transcript_id "ENST00000587460"; exon_number "13"; gene_name "MUM1"; ref_gene_id "ENSG00000160953";
chr19	StringTie	exon	1376519	1377094	1000	+	.	gene_id "MSTRG.86226"; transcript_id "ENST00000587460"; exon_number "14"; gene_name "MUM1"; ref_gene_id "ENSG00000160953";
chr19	StringTie	transcript	1415740	1421232	1000	+	.	gene_id "MSTRG.86226"; transcript_id "ENST00000587833"; gene_name "DAZAP1"; ref_gene_id "ENSG00000071626";
chr19	StringTie	exon	1415740	1415940	1000	+	.	gene_id "MSTRG.86226"; transcript_id "ENST00000587833"; exon_number "1"; gene_name "DAZAP1"; ref_gene_id "ENSG00000071626";
chr19	StringTie	exon	1417500	1417540	1000	+	.	gene_id "MSTRG.86226"; transcript_id "ENST00000587833"; exon_number "2"; gene_name "DAZAP1"; ref_gene_id "ENSG00000071626";
chr19	StringTie	exon	1418204	1418370	1000	+	.	gene_id "MSTRG.86226"; transcript_id "ENST00000587833"; exon_number "3"; gene_name "DAZAP1"; ref_gene_id "ENSG00000071626";
chr19	StringTie	exon	1418666	1418731	1000	+	.	gene_id "MSTRG.86226"; transcript_id "ENST00000587833"; exon_number "4"; gene_name "DAZAP1"; ref_gene_id "ENSG00000071626";
chr19	StringTie	exon	1421148	1421232	1000	+	.	gene_id "MSTRG.86226"; transcript_id "ENST00000587833"; exon_number "5"; gene_name "DAZAP1"; ref_gene_id "ENSG00000071626";
chr19	StringTie	transcript	1446302	1455245	1000	+	.	gene_id "MSTRG.86226"; transcript_id "ENST00000587869"; gene_name "APC2"; ref_gene_id "ENSG00000115266";
chr19	StringTie	exon	1446302	1446341	1000	+	.	gene_id "MSTRG.86226"; transcript_id "ENST00000587869"; exon_number "1"; gene_name "APC2"; ref_gene_id "ENSG00000115266";
chr19	StringTie	exon	1452984	1453142	1000	+	.	gene_id "MSTRG.86226"; transcript_id "ENST00000587869"; exon_number "2"; gene_name "APC2"; ref_gene_id "ENSG00000115266";
chr19	StringTie	exon	1453247	1453337	1000	+	.	gene_id "MSTRG.86226"; transcript_id "ENST00000587869"; exon_number "3"; gene_name "APC2"; ref_gene_id "ENSG00000115266";
chr19	StringTie	exon	1453431	1453611	1000	+	.	gene_id "MSTRG.86226"; transcript_id "ENST00000587869"; exon_number "4"; gene_name "APC2"; ref_gene_id "ENSG00000115266";
chr19	StringTie	exon	1455149	1455245	1000	+	.	gene_id "MSTRG.86226"; transcript_id "ENST00000587869"; exon_number "5"; gene_name "APC2"; ref_gene_id "ENSG00000115266";
chr19	StringTie	transcript	1356317	1360606	1000	+	.	gene_id "MSTRG.86226"; transcript_id "ENST00000588810"; gene_name "MUM1"; ref_gene_id "ENSG00000160953";
chr19	StringTie	exon	1356317	1356449	1000	+	.	gene_id "MSTRG.86226"; transcript_id "ENST00000588810"; exon_number "1"; gene_name "MUM1"; ref_gene_id "ENSG00000160953";
chr19	StringTie	exon	1357009	1357094	1000	+	.	gene_id "MSTRG.86226"; transcript_id "ENST00000588810"; exon_number "2"; gene_name "MUM1"; ref_gene_id "ENSG00000160953";
chr19	StringTie	exon	1358394	1358464	1000	+	.	gene_id "MSTRG.86226"; transcript_id "ENST00000588810"; exon_number "3"; gene_name "MUM1"; ref_gene_id "ENSG00000160953";
chr19	StringTie	exon	1358588	1358693	1000	+	.	gene_id "MSTRG.86226"; transcript_id "ENST00000588810"; exon_number "4"; gene_name "MUM1"; ref_gene_id "ENSG00000160953";
chr19	StringTie	exon	1360136	1360606	1000	+	.	gene_id "MSTRG.86226"; transcript_id "ENST00000588810"; exon_number "5"; gene_name "MUM1"; ref_gene_id "ENSG00000160953";
chr19	StringTie	transcript	1373507	1376917	1000	+	.	gene_id "MSTRG.86226"; transcript_id "ENST00000588888"; gene_name "MUM1"; ref_gene_id "ENSG00000160953";
chr19	StringTie	exon	1373507	1374371	1000	+	.	gene_id "MSTRG.86226"; transcript_id "ENST00000588888"; exon_number "1"; gene_name "MUM1"; ref_gene_id "ENSG00000160953";
chr19	StringTie	exon	1376519	1376917	1000	+	.	gene_id "MSTRG.86226"; transcript_id "ENST00000588888"; exon_number "2"; gene_name "MUM1"; ref_gene_id "ENSG00000160953";
chr19	StringTie	transcript	1415970	1435687	1000	+	.	gene_id "MSTRG.86226"; transcript_id "ENST00000589484"; gene_name "DAZAP1"; ref_gene_id "ENSG00000071626";
chr19	StringTie	exon	1415970	1417540	1000	+	.	gene_id "MSTRG.86226"; transcript_id "ENST00000589484"; exon_number "1"; gene_name "DAZAP1"; ref_gene_id "ENSG00000071626";
chr19	StringTie	exon	1418204	1418370	1000	+	.	gene_id "MSTRG.86226"; transcript_id "ENST00000589484"; exon_number "2"; gene_name "DAZAP1"; ref_gene_id "ENSG00000071626";
chr19	StringTie	exon	1418666	1418731	1000	+	.	gene_id "MSTRG.86226"; transcript_id "ENST00000589484"; exon_number "3"; gene_name "DAZAP1"; ref_gene_id "ENSG00000071626";
chr19	StringTie	exon	1421148	1421258	1000	+	.	gene_id "MSTRG.86226"; transcript_id "ENST00000589484"; exon_number "4"; gene_name "DAZAP1"; ref_gene_id "ENSG00000071626";
chr19	StringTie	exon	1422348	1422396	1000	+	.	gene_id "MSTRG.86226"; transcript_id "ENST00000589484"; exon_number "5"; gene_name "DAZAP1"; ref_gene_id "ENSG00000071626";
chr19	StringTie	exon	1428842	1428995	1000	+	.	gene_id "MSTRG.86226"; transcript_id "ENST00000589484"; exon_number "6"; gene_name "DAZAP1"; ref_gene_id "ENSG00000071626";
chr19	StringTie	exon	1429967	1429996	1000	+	.	gene_id "MSTRG.86226"; transcript_id "ENST00000589484"; exon_number "7"; gene_name "DAZAP1"; ref_gene_id "ENSG00000071626";
chr19	StringTie	exon	1430222	1430362	1000	+	.	gene_id "MSTRG.86226"; transcript_id "ENST00000589484"; exon_number "8"; gene_name "DAZAP1"; ref_gene_id "ENSG00000071626";
chr19	StringTie	exon	1432514	1432690	1000	+	.	gene_id "MSTRG.86226"; transcript_id "ENST00000589484"; exon_number "9"; gene_name "DAZAP1"; ref_gene_id "ENSG00000071626";
chr19	StringTie	exon	1434740	1435687	1000	+	.	gene_id "MSTRG.86226"; transcript_id "ENST00000589484"; exon_number "10"; gene_name "DAZAP1"; ref_gene_id "ENSG00000071626";
chr19	StringTie	transcript	1438405	1440488	1000	+	.	gene_id "MSTRG.86226"; transcript_id "ENST00000589656"; gene_name "RPS15"; ref_gene_id "ENSG00000115268";
chr19	StringTie	exon	1438405	1438428	1000	+	.	gene_id "MSTRG.86226"; transcript_id "ENST00000589656"; exon_number "1"; gene_name "RPS15"; ref_gene_id "ENSG00000115268";
chr19	StringTie	exon	1438807	1438892	1000	+	.	gene_id "MSTRG.86226"; transcript_id "ENST00000589656"; exon_number "2"; gene_name "RPS15"; ref_gene_id "ENSG00000115268";
chr19	StringTie	exon	1440019	1440241	1000	+	.	gene_id "MSTRG.86226"; transcript_id "ENST00000589656"; exon_number "3"; gene_name "RPS15"; ref_gene_id "ENSG00000115268";
chr19	StringTie	exon	1440349	1440488	1000	+	.	gene_id "MSTRG.86226"; transcript_id "ENST00000589656"; exon_number "4"; gene_name "RPS15"; ref_gene_id "ENSG00000115268";
chr19	StringTie	transcript	1432043	1435684	1000	+	.	gene_id "MSTRG.86226"; transcript_id "ENST00000589874"; gene_name "DAZAP1"; ref_gene_id "ENSG00000071626";
chr19	StringTie	exon	1432043	1435684	1000	+	.	gene_id "MSTRG.86226"; transcript_id "ENST00000589874"; exon_number "1"; gene_name "DAZAP1"; ref_gene_id "ENSG00000071626";
chr19	StringTie	transcript	1409824	1418709	1000	+	.	gene_id "MSTRG.86226"; transcript_id "ENST00000590419"; gene_name "DAZAP1"; ref_gene_id "ENSG00000071626";
chr19	StringTie	exon	1409824	1410079	1000	+	.	gene_id "MSTRG.86226"; transcript_id "ENST00000590419"; exon_number "1"; gene_name "DAZAP1"; ref_gene_id "ENSG00000071626";
chr19	StringTie	exon	1417500	1417540	1000	+	.	gene_id "MSTRG.86226"; transcript_id "ENST00000590419"; exon_number "2"; gene_name "DAZAP1"; ref_gene_id "ENSG00000071626";
chr19	StringTie	exon	1418204	1418370	1000	+	.	gene_id "MSTRG.86226"; transcript_id "ENST00000590419"; exon_number "3"; gene_name "DAZAP1"; ref_gene_id "ENSG00000071626";
chr19	StringTie	exon	1418666	1418709	1000	+	.	gene_id "MSTRG.86226"; transcript_id "ENST00000590419"; exon_number "4"; gene_name "DAZAP1"; ref_gene_id "ENSG00000071626";
chr19	StringTie	transcript	1450149	1465409	1000	+	.	gene_id "MSTRG.86226"; transcript_id "ENST00000590469"; gene_name "APC2"; ref_gene_id "ENSG00000115266";
chr19	StringTie	exon	1450149	1450338	1000	+	.	gene_id "MSTRG.86226"; transcript_id "ENST00000590469"; exon_number "1"; gene_name "APC2"; ref_gene_id "ENSG00000115266";
chr19	StringTie	exon	1452984	1453142	1000	+	.	gene_id "MSTRG.86226"; transcript_id "ENST00000590469"; exon_number "2"; gene_name "APC2"; ref_gene_id "ENSG00000115266";
chr19	StringTie	exon	1453247	1453337	1000	+	.	gene_id "MSTRG.86226"; transcript_id "ENST00000590469"; exon_number "3"; gene_name "APC2"; ref_gene_id "ENSG00000115266";
chr19	StringTie	exon	1453431	1453611	1000	+	.	gene_id "MSTRG.86226"; transcript_id "ENST00000590469"; exon_number "4"; gene_name "APC2"; ref_gene_id "ENSG00000115266";
chr19	StringTie	exon	1455149	1455257	1000	+	.	gene_id "MSTRG.86226"; transcript_id "ENST00000590469"; exon_number "5"; gene_name "APC2"; ref_gene_id "ENSG00000115266";
chr19	StringTie	exon	1455384	1455500	1000	+	.	gene_id "MSTRG.86226"; transcript_id "ENST00000590469"; exon_number "6"; gene_name "APC2"; ref_gene_id "ENSG00000115266";
chr19	StringTie	exon	1456076	1456153	1000	+	.	gene_id "MSTRG.86226"; transcript_id "ENST00000590469"; exon_number "7"; gene_name "APC2"; ref_gene_id "ENSG00000115266";
chr19	StringTie	exon	1456306	1456404	1000	+	.	gene_id "MSTRG.86226"; transcript_id "ENST00000590469"; exon_number "8"; gene_name "APC2"; ref_gene_id "ENSG00000115266";
chr19	StringTie	exon	1456853	1457243	1000	+	.	gene_id "MSTRG.86226"; transcript_id "ENST00000590469"; exon_number "9"; gene_name "APC2"; ref_gene_id "ENSG00000115266";
chr19	StringTie	exon	1457965	1458060	1000	+	.	gene_id "MSTRG.86226"; transcript_id "ENST00000590469"; exon_number "10"; gene_name "APC2"; ref_gene_id "ENSG00000115266";
chr19	StringTie	exon	1460181	1460320	1000	+	.	gene_id "MSTRG.86226"; transcript_id "ENST00000590469"; exon_number "11"; gene_name "APC2"; ref_gene_id "ENSG00000115266";
chr19	StringTie	exon	1460780	1460857	1000	+	.	gene_id "MSTRG.86226"; transcript_id "ENST00000590469"; exon_number "12"; gene_name "APC2"; ref_gene_id "ENSG00000115266";
chr19	StringTie	exon	1461037	1461153	1000	+	.	gene_id "MSTRG.86226"; transcript_id "ENST00000590469"; exon_number "13"; gene_name "APC2"; ref_gene_id "ENSG00000115266";
chr19	StringTie	exon	1461963	1462177	1000	+	.	gene_id "MSTRG.86226"; transcript_id "ENST00000590469"; exon_number "14"; gene_name "APC2"; ref_gene_id "ENSG00000115266";
chr19	StringTie	exon	1465155	1465409	1000	+	.	gene_id "MSTRG.86226"; transcript_id "ENST00000590469"; exon_number "15"; gene_name "APC2"; ref_gene_id "ENSG00000115266";
chr19	StringTie	transcript	1354922	1360631	1000	+	.	gene_id "MSTRG.86226"; transcript_id "ENST00000590695"; gene_name "MUM1"; ref_gene_id "ENSG00000160953";
chr19	StringTie	exon	1354922	1355020	1000	+	.	gene_id "MSTRG.86226"; transcript_id "ENST00000590695"; exon_number "1"; gene_name "MUM1"; ref_gene_id "ENSG00000160953";
chr19	StringTie	exon	1356324	1356449	1000	+	.	gene_id "MSTRG.86226"; transcript_id "ENST00000590695"; exon_number "2"; gene_name "MUM1"; ref_gene_id "ENSG00000160953";
chr19	StringTie	exon	1357009	1358464	1000	+	.	gene_id "MSTRG.86226"; transcript_id "ENST00000590695"; exon_number "3"; gene_name "MUM1"; ref_gene_id "ENSG00000160953";
chr19	StringTie	exon	1358588	1358700	1000	+	.	gene_id "MSTRG.86226"; transcript_id "ENST00000590695"; exon_number "4"; gene_name "MUM1"; ref_gene_id "ENSG00000160953";
chr19	StringTie	exon	1360136	1360631	1000	+	.	gene_id "MSTRG.86226"; transcript_id "ENST00000590695"; exon_number "5"; gene_name "MUM1"; ref_gene_id "ENSG00000160953";
chr19	StringTie	transcript	1354972	1359894	1000	+	.	gene_id "MSTRG.86226"; transcript_id "ENST00000590866"; gene_name "MUM1"; ref_gene_id "ENSG00000160953";
chr19	StringTie	exon	1354972	1355020	1000	+	.	gene_id "MSTRG.86226"; transcript_id "ENST00000590866"; exon_number "1"; gene_name "MUM1"; ref_gene_id "ENSG00000160953";
chr19	StringTie	exon	1357009	1357094	1000	+	.	gene_id "MSTRG.86226"; transcript_id "ENST00000590866"; exon_number "2"; gene_name "MUM1"; ref_gene_id "ENSG00000160953";
chr19	StringTie	exon	1358394	1358464	1000	+	.	gene_id "MSTRG.86226"; transcript_id "ENST00000590866"; exon_number "3"; gene_name "MUM1"; ref_gene_id "ENSG00000160953";
chr19	StringTie	exon	1358588	1359894	1000	+	.	gene_id "MSTRG.86226"; transcript_id "ENST00000590866"; exon_number "4"; gene_name "MUM1"; ref_gene_id "ENSG00000160953";
chr19	StringTie	transcript	1450149	1455445	1000	+	.	gene_id "MSTRG.86226"; transcript_id "ENST00000590877"; gene_name "APC2"; ref_gene_id "ENSG00000115266";
chr19	StringTie	exon	1450149	1450330	1000	+	.	gene_id "MSTRG.86226"; transcript_id "ENST00000590877"; exon_number "1"; gene_name "APC2"; ref_gene_id "ENSG00000115266";
chr19	StringTie	exon	1452984	1453142	1000	+	.	gene_id "MSTRG.86226"; transcript_id "ENST00000590877"; exon_number "2"; gene_name "APC2"; ref_gene_id "ENSG00000115266";
chr19	StringTie	exon	1453247	1453337	1000	+	.	gene_id "MSTRG.86226"; transcript_id "ENST00000590877"; exon_number "3"; gene_name "APC2"; ref_gene_id "ENSG00000115266";
chr19	StringTie	exon	1453431	1453611	1000	+	.	gene_id "MSTRG.86226"; transcript_id "ENST00000590877"; exon_number "4"; gene_name "APC2"; ref_gene_id "ENSG00000115266";
chr19	StringTie	exon	1455149	1455257	1000	+	.	gene_id "MSTRG.86226"; transcript_id "ENST00000590877"; exon_number "5"; gene_name "APC2"; ref_gene_id "ENSG00000115266";
chr19	StringTie	exon	1455387	1455445	1000	+	.	gene_id "MSTRG.86226"; transcript_id "ENST00000590877"; exon_number "6"; gene_name "APC2"; ref_gene_id "ENSG00000115266";
chr19	StringTie	transcript	1438400	1440490	1000	+	.	gene_id "MSTRG.86226"; transcript_id "ENST00000591032"; gene_name "RPS15"; ref_gene_id "ENSG00000115268";
chr19	StringTie	exon	1438400	1438428	1000	+	.	gene_id "MSTRG.86226"; transcript_id "ENST00000591032"; exon_number "1"; gene_name "RPS15"; ref_gene_id "ENSG00000115268";
chr19	StringTie	exon	1438807	1438892	1000	+	.	gene_id "MSTRG.86226"; transcript_id "ENST00000591032"; exon_number "2"; gene_name "RPS15"; ref_gene_id "ENSG00000115268";
chr19	StringTie	exon	1439961	1440253	1000	+	.	gene_id "MSTRG.86226"; transcript_id "ENST00000591032"; exon_number "3"; gene_name "RPS15"; ref_gene_id "ENSG00000115268";
chr19	StringTie	exon	1440349	1440490	1000	+	.	gene_id "MSTRG.86226"; transcript_id "ENST00000591032"; exon_number "4"; gene_name "RPS15"; ref_gene_id "ENSG00000115268";
chr19	StringTie	transcript	1354977	1360711	1000	+	.	gene_id "MSTRG.86226"; transcript_id "ENST00000591337"; gene_name "MUM1"; ref_gene_id "ENSG00000160953";
chr19	StringTie	exon	1354977	1355135	1000	+	.	gene_id "MSTRG.86226"; transcript_id "ENST00000591337"; exon_number "1"; gene_name "MUM1"; ref_gene_id "ENSG00000160953";
chr19	StringTie	exon	1356324	1356449	1000	+	.	gene_id "MSTRG.86226"; transcript_id "ENST00000591337"; exon_number "2"; gene_name "MUM1"; ref_gene_id "ENSG00000160953";
chr19	StringTie	exon	1357009	1357094	1000	+	.	gene_id "MSTRG.86226"; transcript_id "ENST00000591337"; exon_number "3"; gene_name "MUM1"; ref_gene_id "ENSG00000160953";
chr19	StringTie	exon	1358394	1358464	1000	+	.	gene_id "MSTRG.86226"; transcript_id "ENST00000591337"; exon_number "4"; gene_name "MUM1"; ref_gene_id "ENSG00000160953";
chr19	StringTie	exon	1360136	1360711	1000	+	.	gene_id "MSTRG.86226"; transcript_id "ENST00000591337"; exon_number "5"; gene_name "MUM1"; ref_gene_id "ENSG00000160953";
chr19	StringTie	transcript	1391842	1395584	1000	+	.	gene_id "MSTRG.86226"; transcript_id "ENST00000591358"; gene_name "NDUFS7"; ref_gene_id "ENSG00000115286";
chr19	StringTie	exon	1391842	1395584	1000	+	.	gene_id "MSTRG.86226"; transcript_id "ENST00000591358"; exon_number "1"; gene_name "NDUFS7"; ref_gene_id "ENSG00000115286";
chr19	StringTie	transcript	1356290	1371479	1000	+	.	gene_id "MSTRG.86226"; transcript_id "ENST00000591433"; gene_name "MUM1"; ref_gene_id "ENSG00000160953";
chr19	StringTie	exon	1356290	1356449	1000	+	.	gene_id "MSTRG.86226"; transcript_id "ENST00000591433"; exon_number "1"; gene_name "MUM1"; ref_gene_id "ENSG00000160953";
chr19	StringTie	exon	1357009	1357094	1000	+	.	gene_id "MSTRG.86226"; transcript_id "ENST00000591433"; exon_number "2"; gene_name "MUM1"; ref_gene_id "ENSG00000160953";
chr19	StringTie	exon	1358394	1358464	1000	+	.	gene_id "MSTRG.86226"; transcript_id "ENST00000591433"; exon_number "3"; gene_name "MUM1"; ref_gene_id "ENSG00000160953";
chr19	StringTie	exon	1358588	1358700	1000	+	.	gene_id "MSTRG.86226"; transcript_id "ENST00000591433"; exon_number "4"; gene_name "MUM1"; ref_gene_id "ENSG00000160953";
chr19	StringTie	exon	1360136	1361032	1000	+	.	gene_id "MSTRG.86226"; transcript_id "ENST00000591433"; exon_number "5"; gene_name "MUM1"; ref_gene_id "ENSG00000160953";
chr19	StringTie	exon	1362250	1362351	1000	+	.	gene_id "MSTRG.86226"; transcript_id "ENST00000591433"; exon_number "6"; gene_name "MUM1"; ref_gene_id "ENSG00000160953";
chr19	StringTie	exon	1364509	1364579	1000	+	.	gene_id "MSTRG.86226"; transcript_id "ENST00000591433"; exon_number "7"; gene_name "MUM1"; ref_gene_id "ENSG00000160953";
chr19	StringTie	exon	1366305	1366381	1000	+	.	gene_id "MSTRG.86226"; transcript_id "ENST00000591433"; exon_number "8"; gene_name "MUM1"; ref_gene_id "ENSG00000160953";
chr19	StringTie	exon	1367160	1367220	1000	+	.	gene_id "MSTRG.86226"; transcript_id "ENST00000591433"; exon_number "9"; gene_name "MUM1"; ref_gene_id "ENSG00000160953";
chr19	StringTie	exon	1369265	1369340	1000	+	.	gene_id "MSTRG.86226"; transcript_id "ENST00000591433"; exon_number "10"; gene_name "MUM1"; ref_gene_id "ENSG00000160953";
chr19	StringTie	exon	1369596	1369646	1000	+	.	gene_id "MSTRG.86226"; transcript_id "ENST00000591433"; exon_number "11"; gene_name "MUM1"; ref_gene_id "ENSG00000160953";
chr19	StringTie	exon	1370642	1371479	1000	+	.	gene_id "MSTRG.86226"; transcript_id "ENST00000591433"; exon_number "12"; gene_name "MUM1"; ref_gene_id "ENSG00000160953";
chr19	StringTie	transcript	1373507	1378428	1000	+	.	gene_id "MSTRG.86226"; transcript_id "ENST00000591453"; gene_name "MUM1"; ref_gene_id "ENSG00000160953";
chr19	StringTie	exon	1373507	1374049	1000	+	.	gene_id "MSTRG.86226"; transcript_id "ENST00000591453"; exon_number "1"; gene_name "MUM1"; ref_gene_id "ENSG00000160953";
chr19	StringTie	exon	1376519	1378428	1000	+	.	gene_id "MSTRG.86226"; transcript_id "ENST00000591453"; exon_number "2"; gene_name "MUM1"; ref_gene_id "ENSG00000160953";
chr19	StringTie	transcript	1372099	1376917	1000	+	.	gene_id "MSTRG.86226"; transcript_id "ENST00000591627"; gene_name "MUM1"; ref_gene_id "ENSG00000160953";
chr19	StringTie	exon	1372099	1373160	1000	+	.	gene_id "MSTRG.86226"; transcript_id "ENST00000591627"; exon_number "1"; gene_name "MUM1"; ref_gene_id "ENSG00000160953";
chr19	StringTie	exon	1376519	1376917	1000	+	.	gene_id "MSTRG.86226"; transcript_id "ENST00000591627"; exon_number "2"; gene_name "MUM1"; ref_gene_id "ENSG00000160953";
chr19	StringTie	transcript	1438406	1440494	1000	+	.	gene_id "MSTRG.86226"; transcript_id "ENST00000591804"; gene_name "RPS15"; ref_gene_id "ENSG00000115268";
chr19	StringTie	exon	1438406	1438428	1000	+	.	gene_id "MSTRG.86226"; transcript_id "ENST00000591804"; exon_number "1"; gene_name "RPS15"; ref_gene_id "ENSG00000115268";
chr19	StringTie	exon	1438807	1438892	1000	+	.	gene_id "MSTRG.86226"; transcript_id "ENST00000591804"; exon_number "2"; gene_name "RPS15"; ref_gene_id "ENSG00000115268";
chr19	StringTie	exon	1439606	1439826	1000	+	.	gene_id "MSTRG.86226"; transcript_id "ENST00000591804"; exon_number "3"; gene_name "RPS15"; ref_gene_id "ENSG00000115268";
chr19	StringTie	exon	1440019	1440253	1000	+	.	gene_id "MSTRG.86226"; transcript_id "ENST00000591804"; exon_number "4"; gene_name "RPS15"; ref_gene_id "ENSG00000115268";
chr19	StringTie	exon	1440349	1440494	1000	+	.	gene_id "MSTRG.86226"; transcript_id "ENST00000591804"; exon_number "5"; gene_name "RPS15"; ref_gene_id "ENSG00000115268";
chr19	StringTie	transcript	1356314	1378431	1000	+	.	gene_id "MSTRG.86226"; transcript_id "ENST00000591806"; gene_name "MUM1"; ref_gene_id "ENSG00000160953";
chr19	StringTie	exon	1356314	1356449	1000	+	.	gene_id "MSTRG.86226"; transcript_id "ENST00000591806"; exon_number "1"; gene_name "MUM1"; ref_gene_id "ENSG00000160953";
chr19	StringTie	exon	1357009	1357094	1000	+	.	gene_id "MSTRG.86226"; transcript_id "ENST00000591806"; exon_number "2"; gene_name "MUM1"; ref_gene_id "ENSG00000160953";
chr19	StringTie	exon	1358394	1358464	1000	+	.	gene_id "MSTRG.86226"; transcript_id "ENST00000591806"; exon_number "3"; gene_name "MUM1"; ref_gene_id "ENSG00000160953";
chr19	StringTie	exon	1360136	1361032	1000	+	.	gene_id "MSTRG.86226"; transcript_id "ENST00000591806"; exon_number "4"; gene_name "MUM1"; ref_gene_id "ENSG00000160953";
chr19	StringTie	exon	1362250	1362351	1000	+	.	gene_id "MSTRG.86226"; transcript_id "ENST00000591806"; exon_number "5"; gene_name "MUM1"; ref_gene_id "ENSG00000160953";
chr19	StringTie	exon	1364509	1364579	1000	+	.	gene_id "MSTRG.86226"; transcript_id "ENST00000591806"; exon_number "6"; gene_name "MUM1"; ref_gene_id "ENSG00000160953";
chr19	StringTie	exon	1366305	1366381	1000	+	.	gene_id "MSTRG.86226"; transcript_id "ENST00000591806"; exon_number "7"; gene_name "MUM1"; ref_gene_id "ENSG00000160953";
chr19	StringTie	exon	1367160	1367220	1000	+	.	gene_id "MSTRG.86226"; transcript_id "ENST00000591806"; exon_number "8"; gene_name "MUM1"; ref_gene_id "ENSG00000160953";
chr19	StringTie	exon	1369265	1369340	1000	+	.	gene_id "MSTRG.86226"; transcript_id "ENST00000591806"; exon_number "9"; gene_name "MUM1"; ref_gene_id "ENSG00000160953";
chr19	StringTie	exon	1369596	1369646	1000	+	.	gene_id "MSTRG.86226"; transcript_id "ENST00000591806"; exon_number "10"; gene_name "MUM1"; ref_gene_id "ENSG00000160953";
chr19	StringTie	exon	1370642	1371078	1000	+	.	gene_id "MSTRG.86226"; transcript_id "ENST00000591806"; exon_number "11"; gene_name "MUM1"; ref_gene_id "ENSG00000160953";
chr19	StringTie	exon	1373072	1373160	1000	+	.	gene_id "MSTRG.86226"; transcript_id "ENST00000591806"; exon_number "12"; gene_name "MUM1"; ref_gene_id "ENSG00000160953";
chr19	StringTie	exon	1376519	1378431	1000	+	.	gene_id "MSTRG.86226"; transcript_id "ENST00000591806"; exon_number "13"; gene_name "MUM1"; ref_gene_id "ENSG00000160953";
chr19	StringTie	transcript	1354711	1357094	1000	+	.	gene_id "MSTRG.86226"; transcript_id "ENST00000592374"; gene_name "MUM1"; ref_gene_id "ENSG00000160953";
chr19	StringTie	exon	1354711	1355020	1000	+	.	gene_id "MSTRG.86226"; transcript_id "ENST00000592374"; exon_number "1"; gene_name "MUM1"; ref_gene_id "ENSG00000160953";
chr19	StringTie	exon	1356324	1356449	1000	+	.	gene_id "MSTRG.86226"; transcript_id "ENST00000592374"; exon_number "2"; gene_name "MUM1"; ref_gene_id "ENSG00000160953";
chr19	StringTie	exon	1357009	1357094	1000	+	.	gene_id "MSTRG.86226"; transcript_id "ENST00000592374"; exon_number "3"; gene_name "MUM1"; ref_gene_id "ENSG00000160953";
chr19	StringTie	transcript	1407735	1432690	1000	+	.	gene_id "MSTRG.86226"; transcript_id "ENST00000592453"; gene_name "DAZAP1"; ref_gene_id "ENSG00000071626";
chr19	StringTie	exon	1407735	1407802	1000	+	.	gene_id "MSTRG.86226"; transcript_id "ENST00000592453"; exon_number "1"; gene_name "DAZAP1"; ref_gene_id "ENSG00000071626";
chr19	StringTie	exon	1417500	1417540	1000	+	.	gene_id "MSTRG.86226"; transcript_id "ENST00000592453"; exon_number "2"; gene_name "DAZAP1"; ref_gene_id "ENSG00000071626";
chr19	StringTie	exon	1418204	1418370	1000	+	.	gene_id "MSTRG.86226"; transcript_id "ENST00000592453"; exon_number "3"; gene_name "DAZAP1"; ref_gene_id "ENSG00000071626";
chr19	StringTie	exon	1421148	1421258	1000	+	.	gene_id "MSTRG.86226"; transcript_id "ENST00000592453"; exon_number "4"; gene_name "DAZAP1"; ref_gene_id "ENSG00000071626";
chr19	StringTie	exon	1422348	1422396	1000	+	.	gene_id "MSTRG.86226"; transcript_id "ENST00000592453"; exon_number "5"; gene_name "DAZAP1"; ref_gene_id "ENSG00000071626";
chr19	StringTie	exon	1425878	1425960	1000	+	.	gene_id "MSTRG.86226"; transcript_id "ENST00000592453"; exon_number "6"; gene_name "DAZAP1"; ref_gene_id "ENSG00000071626";
chr19	StringTie	exon	1428842	1428995	1000	+	.	gene_id "MSTRG.86226"; transcript_id "ENST00000592453"; exon_number "7"; gene_name "DAZAP1"; ref_gene_id "ENSG00000071626";
chr19	StringTie	exon	1429967	1429996	1000	+	.	gene_id "MSTRG.86226"; transcript_id "ENST00000592453"; exon_number "8"; gene_name "DAZAP1"; ref_gene_id "ENSG00000071626";
chr19	StringTie	exon	1430222	1430362	1000	+	.	gene_id "MSTRG.86226"; transcript_id "ENST00000592453"; exon_number "9"; gene_name "DAZAP1"; ref_gene_id "ENSG00000071626";
chr19	StringTie	exon	1432514	1432690	1000	+	.	gene_id "MSTRG.86226"; transcript_id "ENST00000592453"; exon_number "10"; gene_name "DAZAP1"; ref_gene_id "ENSG00000071626";
chr19	StringTie	transcript	1407613	1435687	1000	+	.	gene_id "MSTRG.86226"; transcript_id "ENST00000592522"; gene_name "DAZAP1"; ref_gene_id "ENSG00000071626";
chr19	StringTie	exon	1407613	1407802	1000	+	.	gene_id "MSTRG.86226"; transcript_id "ENST00000592522"; exon_number "1"; gene_name "DAZAP1"; ref_gene_id "ENSG00000071626";
chr19	StringTie	exon	1417500	1417540	1000	+	.	gene_id "MSTRG.86226"; transcript_id "ENST00000592522"; exon_number "2"; gene_name "DAZAP1"; ref_gene_id "ENSG00000071626";
chr19	StringTie	exon	1418204	1418370	1000	+	.	gene_id "MSTRG.86226"; transcript_id "ENST00000592522"; exon_number "3"; gene_name "DAZAP1"; ref_gene_id "ENSG00000071626";
chr19	StringTie	exon	1418666	1418731	1000	+	.	gene_id "MSTRG.86226"; transcript_id "ENST00000592522"; exon_number "4"; gene_name "DAZAP1"; ref_gene_id "ENSG00000071626";
chr19	StringTie	exon	1421148	1421258	1000	+	.	gene_id "MSTRG.86226"; transcript_id "ENST00000592522"; exon_number "5"; gene_name "DAZAP1"; ref_gene_id "ENSG00000071626";
chr19	StringTie	exon	1422348	1422396	1000	+	.	gene_id "MSTRG.86226"; transcript_id "ENST00000592522"; exon_number "6"; gene_name "DAZAP1"; ref_gene_id "ENSG00000071626";
chr19	StringTie	exon	1425878	1425960	1000	+	.	gene_id "MSTRG.86226"; transcript_id "ENST00000592522"; exon_number "7"; gene_name "DAZAP1"; ref_gene_id "ENSG00000071626";
chr19	StringTie	exon	1428842	1428995	1000	+	.	gene_id "MSTRG.86226"; transcript_id "ENST00000592522"; exon_number "8"; gene_name "DAZAP1"; ref_gene_id "ENSG00000071626";
chr19	StringTie	exon	1429967	1429996	1000	+	.	gene_id "MSTRG.86226"; transcript_id "ENST00000592522"; exon_number "9"; gene_name "DAZAP1"; ref_gene_id "ENSG00000071626";
chr19	StringTie	exon	1430222	1430362	1000	+	.	gene_id "MSTRG.86226"; transcript_id "ENST00000592522"; exon_number "10"; gene_name "DAZAP1"; ref_gene_id "ENSG00000071626";
chr19	StringTie	exon	1432514	1432690	1000	+	.	gene_id "MSTRG.86226"; transcript_id "ENST00000592522"; exon_number "11"; gene_name "DAZAP1"; ref_gene_id "ENSG00000071626";
chr19	StringTie	exon	1434740	1435687	1000	+	.	gene_id "MSTRG.86226"; transcript_id "ENST00000592522"; exon_number "12"; gene_name "DAZAP1"; ref_gene_id "ENSG00000071626";
chr19	StringTie	transcript	1438386	1440494	1000	+	.	gene_id "MSTRG.86226"; transcript_id "ENST00000592588"; gene_name "RPS15"; ref_gene_id "ENSG00000115268";
chr19	StringTie	exon	1438386	1438428	1000	+	.	gene_id "MSTRG.86226"; transcript_id "ENST00000592588"; exon_number "1"; gene_name "RPS15"; ref_gene_id "ENSG00000115268";
chr19	StringTie	exon	1438807	1438892	1000	+	.	gene_id "MSTRG.86226"; transcript_id "ENST00000592588"; exon_number "2"; gene_name "RPS15"; ref_gene_id "ENSG00000115268";
chr19	StringTie	exon	1440019	1440253	1000	+	.	gene_id "MSTRG.86226"; transcript_id "ENST00000592588"; exon_number "3"; gene_name "RPS15"; ref_gene_id "ENSG00000115268";
chr19	StringTie	exon	1440349	1440494	1000	+	.	gene_id "MSTRG.86226"; transcript_id "ENST00000592588"; exon_number "4"; gene_name "RPS15"; ref_gene_id "ENSG00000115268";
chr19	StringTie	transcript	1438401	1440494	1000	+	.	gene_id "MSTRG.86226"; transcript_id "ENST00000592623"; gene_name "RPS15"; ref_gene_id "ENSG00000115268";
chr19	StringTie	exon	1438401	1438892	1000	+	.	gene_id "MSTRG.86226"; transcript_id "ENST00000592623"; exon_number "1"; gene_name "RPS15"; ref_gene_id "ENSG00000115268";
chr19	StringTie	exon	1440019	1440253	1000	+	.	gene_id "MSTRG.86226"; transcript_id "ENST00000592623"; exon_number "2"; gene_name "RPS15"; ref_gene_id "ENSG00000115268";
chr19	StringTie	exon	1440349	1440494	1000	+	.	gene_id "MSTRG.86226"; transcript_id "ENST00000592623"; exon_number "3"; gene_name "RPS15"; ref_gene_id "ENSG00000115268";
chr19	StringTie	transcript	1438420	1440494	1000	+	.	gene_id "MSTRG.86226"; transcript_id "ENST00000592700"; gene_name "RPS15"; ref_gene_id "ENSG00000115268";
chr19	StringTie	exon	1438420	1438428	1000	+	.	gene_id "MSTRG.86226"; transcript_id "ENST00000592700"; exon_number "1"; gene_name "RPS15"; ref_gene_id "ENSG00000115268";
chr19	StringTie	exon	1438807	1440253	1000	+	.	gene_id "MSTRG.86226"; transcript_id "ENST00000592700"; exon_number "2"; gene_name "RPS15"; ref_gene_id "ENSG00000115268";
chr19	StringTie	exon	1440349	1440494	1000	+	.	gene_id "MSTRG.86226"; transcript_id "ENST00000592700"; exon_number "3"; gene_name "RPS15"; ref_gene_id "ENSG00000115268";
chr19	StringTie	transcript	1438419	1440494	1000	+	.	gene_id "MSTRG.86226"; transcript_id "ENST00000593052"; gene_name "RPS15"; ref_gene_id "ENSG00000115268";
chr19	StringTie	exon	1438419	1438580	1000	+	.	gene_id "MSTRG.86226"; transcript_id "ENST00000593052"; exon_number "1"; gene_name "RPS15"; ref_gene_id "ENSG00000115268";
chr19	StringTie	exon	1438807	1438892	1000	+	.	gene_id "MSTRG.86226"; transcript_id "ENST00000593052"; exon_number "2"; gene_name "RPS15"; ref_gene_id "ENSG00000115268";
chr19	StringTie	exon	1440019	1440253	1000	+	.	gene_id "MSTRG.86226"; transcript_id "ENST00000593052"; exon_number "3"; gene_name "RPS15"; ref_gene_id "ENSG00000115268";
chr19	StringTie	exon	1440349	1440494	1000	+	.	gene_id "MSTRG.86226"; transcript_id "ENST00000593052"; exon_number "4"; gene_name "RPS15"; ref_gene_id "ENSG00000115268";
chr19	StringTie	transcript	1450295	1465418	1000	+	.	gene_id "MSTRG.86226"; transcript_id "ENST00000593146"; gene_name "APC2"; ref_gene_id "ENSG00000115266";
chr19	StringTie	exon	1450295	1450338	1000	+	.	gene_id "MSTRG.86226"; transcript_id "ENST00000593146"; exon_number "1"; gene_name "APC2"; ref_gene_id "ENSG00000115266";
chr19	StringTie	exon	1452984	1453142	1000	+	.	gene_id "MSTRG.86226"; transcript_id "ENST00000593146"; exon_number "2"; gene_name "APC2"; ref_gene_id "ENSG00000115266";
chr19	StringTie	exon	1453247	1453337	1000	+	.	gene_id "MSTRG.86226"; transcript_id "ENST00000593146"; exon_number "3"; gene_name "APC2"; ref_gene_id "ENSG00000115266";
chr19	StringTie	exon	1453431	1453611	1000	+	.	gene_id "MSTRG.86226"; transcript_id "ENST00000593146"; exon_number "4"; gene_name "APC2"; ref_gene_id "ENSG00000115266";
chr19	StringTie	exon	1455149	1455257	1000	+	.	gene_id "MSTRG.86226"; transcript_id "ENST00000593146"; exon_number "5"; gene_name "APC2"; ref_gene_id "ENSG00000115266";
chr19	StringTie	exon	1455387	1455500	1000	+	.	gene_id "MSTRG.86226"; transcript_id "ENST00000593146"; exon_number "6"; gene_name "APC2"; ref_gene_id "ENSG00000115266";
chr19	StringTie	exon	1456076	1456153	1000	+	.	gene_id "MSTRG.86226"; transcript_id "ENST00000593146"; exon_number "7"; gene_name "APC2"; ref_gene_id "ENSG00000115266";
chr19	StringTie	exon	1456306	1456404	1000	+	.	gene_id "MSTRG.86226"; transcript_id "ENST00000593146"; exon_number "8"; gene_name "APC2"; ref_gene_id "ENSG00000115266";
chr19	StringTie	exon	1456853	1458060	1000	+	.	gene_id "MSTRG.86226"; transcript_id "ENST00000593146"; exon_number "9"; gene_name "APC2"; ref_gene_id "ENSG00000115266";
chr19	StringTie	exon	1460181	1460320	1000	+	.	gene_id "MSTRG.86226"; transcript_id "ENST00000593146"; exon_number "10"; gene_name "APC2"; ref_gene_id "ENSG00000115266";
chr19	StringTie	exon	1460780	1460857	1000	+	.	gene_id "MSTRG.86226"; transcript_id "ENST00000593146"; exon_number "11"; gene_name "APC2"; ref_gene_id "ENSG00000115266";
chr19	StringTie	exon	1461037	1461153	1000	+	.	gene_id "MSTRG.86226"; transcript_id "ENST00000593146"; exon_number "12"; gene_name "APC2"; ref_gene_id "ENSG00000115266";
chr19	StringTie	exon	1461963	1462177	1000	+	.	gene_id "MSTRG.86226"; transcript_id "ENST00000593146"; exon_number "13"; gene_name "APC2"; ref_gene_id "ENSG00000115266";
chr19	StringTie	exon	1465155	1465418	1000	+	.	gene_id "MSTRG.86226"; transcript_id "ENST00000593146"; exon_number "14"; gene_name "APC2"; ref_gene_id "ENSG00000115266";
chr19	StringTie	transcript	1438422	1440049	1000	+	.	gene_id "MSTRG.86226"; transcript_id "ENST00000617694"; gene_name "RPS15"; ref_gene_id "ENSG00000115268";
chr19	StringTie	exon	1438422	1438428	1000	+	.	gene_id "MSTRG.86226"; transcript_id "ENST00000617694"; exon_number "1"; gene_name "RPS15"; ref_gene_id "ENSG00000115268";
chr19	StringTie	exon	1438807	1438892	1000	+	.	gene_id "MSTRG.86226"; transcript_id "ENST00000617694"; exon_number "2"; gene_name "RPS15"; ref_gene_id "ENSG00000115268";
chr19	StringTie	exon	1439606	1439826	1000	+	.	gene_id "MSTRG.86226"; transcript_id "ENST00000617694"; exon_number "3"; gene_name "RPS15"; ref_gene_id "ENSG00000115268";
chr19	StringTie	exon	1440026	1440049	1000	+	.	gene_id "MSTRG.86226"; transcript_id "ENST00000617694"; exon_number "4"; gene_name "RPS15"; ref_gene_id "ENSG00000115268";
chr19	StringTie	transcript	1383884	1395488	1000	+	.	gene_id "MSTRG.86226"; transcript_id "ENST00000618074"; gene_name "NDUFS7"; ref_gene_id "ENSG00000115286";
chr19	StringTie	exon	1383884	1383942	1000	+	.	gene_id "MSTRG.86226"; transcript_id "ENST00000618074"; exon_number "1"; gene_name "NDUFS7"; ref_gene_id "ENSG00000115286";
chr19	StringTie	exon	1387811	1387847	1000	+	.	gene_id "MSTRG.86226"; transcript_id "ENST00000618074"; exon_number "2"; gene_name "NDUFS7"; ref_gene_id "ENSG00000115286";
chr19	StringTie	exon	1388525	1388593	1000	+	.	gene_id "MSTRG.86226"; transcript_id "ENST00000618074"; exon_number "3"; gene_name "NDUFS7"; ref_gene_id "ENSG00000115286";
chr19	StringTie	exon	1388833	1388938	1000	+	.	gene_id "MSTRG.86226"; transcript_id "ENST00000618074"; exon_number "4"; gene_name "NDUFS7"; ref_gene_id "ENSG00000115286";
chr19	StringTie	exon	1390871	1391050	1000	+	.	gene_id "MSTRG.86226"; transcript_id "ENST00000618074"; exon_number "5"; gene_name "NDUFS7"; ref_gene_id "ENSG00000115286";
chr19	StringTie	exon	1391067	1391085	1000	+	.	gene_id "MSTRG.86226"; transcript_id "ENST00000618074"; exon_number "6"; gene_name "NDUFS7"; ref_gene_id "ENSG00000115286";
chr19	StringTie	exon	1391131	1391165	1000	+	.	gene_id "MSTRG.86226"; transcript_id "ENST00000618074"; exon_number "7"; gene_name "NDUFS7"; ref_gene_id "ENSG00000115286";
chr19	StringTie	exon	1393242	1393330	1000	+	.	gene_id "MSTRG.86226"; transcript_id "ENST00000618074"; exon_number "8"; gene_name "NDUFS7"; ref_gene_id "ENSG00000115286";
chr19	StringTie	exon	1395391	1395488	1000	+	.	gene_id "MSTRG.86226"; transcript_id "ENST00000618074"; exon_number "9"; gene_name "NDUFS7"; ref_gene_id "ENSG00000115286";
chr19	StringTie	transcript	1383918	1395588	1000	+	.	gene_id "MSTRG.86226"; transcript_id "ENST00000620479"; gene_name "NDUFS7"; ref_gene_id "ENSG00000115286";
chr19	StringTie	exon	1383918	1383942	1000	+	.	gene_id "MSTRG.86226"; transcript_id "ENST00000620479"; exon_number "1"; gene_name "NDUFS7"; ref_gene_id "ENSG00000115286";
chr19	StringTie	exon	1387811	1387847	1000	+	.	gene_id "MSTRG.86226"; transcript_id "ENST00000620479"; exon_number "2"; gene_name "NDUFS7"; ref_gene_id "ENSG00000115286";
chr19	StringTie	exon	1388525	1388593	1000	+	.	gene_id "MSTRG.86226"; transcript_id "ENST00000620479"; exon_number "3"; gene_name "NDUFS7"; ref_gene_id "ENSG00000115286";
chr19	StringTie	exon	1388833	1388938	1000	+	.	gene_id "MSTRG.86226"; transcript_id "ENST00000620479"; exon_number "4"; gene_name "NDUFS7"; ref_gene_id "ENSG00000115286";
chr19	StringTie	exon	1390871	1391050	1000	+	.	gene_id "MSTRG.86226"; transcript_id "ENST00000620479"; exon_number "5"; gene_name "NDUFS7"; ref_gene_id "ENSG00000115286";
chr19	StringTie	exon	1391111	1391165	1000	+	.	gene_id "MSTRG.86226"; transcript_id "ENST00000620479"; exon_number "6"; gene_name "NDUFS7"; ref_gene_id "ENSG00000115286";
chr19	StringTie	exon	1393242	1393330	1000	+	.	gene_id "MSTRG.86226"; transcript_id "ENST00000620479"; exon_number "7"; gene_name "NDUFS7"; ref_gene_id "ENSG00000115286";
chr19	StringTie	exon	1395391	1395588	1000	+	.	gene_id "MSTRG.86226"; transcript_id "ENST00000620479"; exon_number "8"; gene_name "NDUFS7"; ref_gene_id "ENSG00000115286";
chr19	StringTie	transcript	1386628	1395584	1000	+	.	gene_id "MSTRG.86226"; transcript_id "ENST00000622587"; gene_name "NDUFS7"; ref_gene_id "ENSG00000115286";
chr19	StringTie	exon	1386628	1386639	1000	+	.	gene_id "MSTRG.86226"; transcript_id "ENST00000622587"; exon_number "1"; gene_name "NDUFS7"; ref_gene_id "ENSG00000115286";
chr19	StringTie	exon	1387811	1387847	1000	+	.	gene_id "MSTRG.86226"; transcript_id "ENST00000622587"; exon_number "2"; gene_name "NDUFS7"; ref_gene_id "ENSG00000115286";
chr19	StringTie	exon	1388525	1388593	1000	+	.	gene_id "MSTRG.86226"; transcript_id "ENST00000622587"; exon_number "3"; gene_name "NDUFS7"; ref_gene_id "ENSG00000115286";
chr19	StringTie	exon	1388833	1388938	1000	+	.	gene_id "MSTRG.86226"; transcript_id "ENST00000622587"; exon_number "4"; gene_name "NDUFS7"; ref_gene_id "ENSG00000115286";
chr19	StringTie	exon	1390871	1391165	1000	+	.	gene_id "MSTRG.86226"; transcript_id "ENST00000622587"; exon_number "5"; gene_name "NDUFS7"; ref_gene_id "ENSG00000115286";
chr19	StringTie	exon	1393242	1393330	1000	+	.	gene_id "MSTRG.86226"; transcript_id "ENST00000622587"; exon_number "6"; gene_name "NDUFS7"; ref_gene_id "ENSG00000115286";
chr19	StringTie	exon	1395391	1395584	1000	+	.	gene_id "MSTRG.86226"; transcript_id "ENST00000622587"; exon_number "7"; gene_name "NDUFS7"; ref_gene_id "ENSG00000115286";
chr19	StringTie	transcript	1356390	1373160	1000	+	.	gene_id "MSTRG.86226"; transcript_id "ENST00000627377"; gene_name "MUM1"; ref_gene_id "ENSG00000160953";
chr19	StringTie	exon	1356390	1356449	1000	+	.	gene_id "MSTRG.86226"; transcript_id "ENST00000627377"; exon_number "1"; gene_name "MUM1"; ref_gene_id "ENSG00000160953";
chr19	StringTie	exon	1357009	1357094	1000	+	.	gene_id "MSTRG.86226"; transcript_id "ENST00000627377"; exon_number "2"; gene_name "MUM1"; ref_gene_id "ENSG00000160953";
chr19	StringTie	exon	1358394	1358464	1000	+	.	gene_id "MSTRG.86226"; transcript_id "ENST00000627377"; exon_number "3"; gene_name "MUM1"; ref_gene_id "ENSG00000160953";
chr19	StringTie	exon	1360136	1361032	1000	+	.	gene_id "MSTRG.86226"; transcript_id "ENST00000627377"; exon_number "4"; gene_name "MUM1"; ref_gene_id "ENSG00000160953";
chr19	StringTie	exon	1362250	1362351	1000	+	.	gene_id "MSTRG.86226"; transcript_id "ENST00000627377"; exon_number "5"; gene_name "MUM1"; ref_gene_id "ENSG00000160953";
chr19	StringTie	exon	1364509	1364579	1000	+	.	gene_id "MSTRG.86226"; transcript_id "ENST00000627377"; exon_number "6"; gene_name "MUM1"; ref_gene_id "ENSG00000160953";
chr19	StringTie	exon	1366305	1366381	1000	+	.	gene_id "MSTRG.86226"; transcript_id "ENST00000627377"; exon_number "7"; gene_name "MUM1"; ref_gene_id "ENSG00000160953";
chr19	StringTie	exon	1367160	1367220	1000	+	.	gene_id "MSTRG.86226"; transcript_id "ENST00000627377"; exon_number "8"; gene_name "MUM1"; ref_gene_id "ENSG00000160953";
chr19	StringTie	exon	1369265	1369340	1000	+	.	gene_id "MSTRG.86226"; transcript_id "ENST00000627377"; exon_number "9"; gene_name "MUM1"; ref_gene_id "ENSG00000160953";
chr19	StringTie	exon	1369596	1369646	1000	+	.	gene_id "MSTRG.86226"; transcript_id "ENST00000627377"; exon_number "10"; gene_name "MUM1"; ref_gene_id "ENSG00000160953";
chr19	StringTie	exon	1370642	1371078	1000	+	.	gene_id "MSTRG.86226"; transcript_id "ENST00000627377"; exon_number "11"; gene_name "MUM1"; ref_gene_id "ENSG00000160953";
chr19	StringTie	exon	1371234	1371390	1000	+	.	gene_id "MSTRG.86226"; transcript_id "ENST00000627377"; exon_number "12"; gene_name "MUM1"; ref_gene_id "ENSG00000160953";
chr19	StringTie	exon	1373072	1373160	1000	+	.	gene_id "MSTRG.86226"; transcript_id "ENST00000627377"; exon_number "13"; gene_name "MUM1"; ref_gene_id "ENSG00000160953";
chr19	StringTie	transcript	1351907	1379667	1000	+	.	gene_id "MSTRG.86226"; transcript_id "MSTRG.86226.1";
chr19	StringTie	exon	1351907	1355020	1000	+	.	gene_id "MSTRG.86226"; transcript_id "MSTRG.86226.1"; exon_number "1";
chr19	StringTie	exon	1356324	1356449	1000	+	.	gene_id "MSTRG.86226"; transcript_id "MSTRG.86226.1"; exon_number "2";
chr19	StringTie	exon	1357009	1357094	1000	+	.	gene_id "MSTRG.86226"; transcript_id "MSTRG.86226.1"; exon_number "3";
chr19	StringTie	exon	1358394	1358464	1000	+	.	gene_id "MSTRG.86226"; transcript_id "MSTRG.86226.1"; exon_number "4";
chr19	StringTie	exon	1360136	1361032	1000	+	.	gene_id "MSTRG.86226"; transcript_id "MSTRG.86226.1"; exon_number "5";
chr19	StringTie	exon	1362250	1362351	1000	+	.	gene_id "MSTRG.86226"; transcript_id "MSTRG.86226.1"; exon_number "6";
chr19	StringTie	exon	1364509	1364579	1000	+	.	gene_id "MSTRG.86226"; transcript_id "MSTRG.86226.1"; exon_number "7";
chr19	StringTie	exon	1366305	1366381	1000	+	.	gene_id "MSTRG.86226"; transcript_id "MSTRG.86226.1"; exon_number "8";
chr19	StringTie	exon	1367160	1367220	1000	+	.	gene_id "MSTRG.86226"; transcript_id "MSTRG.86226.1"; exon_number "9";
chr19	StringTie	exon	1369265	1369340	1000	+	.	gene_id "MSTRG.86226"; transcript_id "MSTRG.86226.1"; exon_number "10";
chr19	StringTie	exon	1369596	1369646	1000	+	.	gene_id "MSTRG.86226"; transcript_id "MSTRG.86226.1"; exon_number "11";
chr19	StringTie	exon	1370642	1371078	1000	+	.	gene_id "MSTRG.86226"; transcript_id "MSTRG.86226.1"; exon_number "12";
chr19	StringTie	exon	1373072	1373160	1000	+	.	gene_id "MSTRG.86226"; transcript_id "MSTRG.86226.1"; exon_number "13";
chr19	StringTie	exon	1376519	1379667	1000	+	.	gene_id "MSTRG.86226"; transcript_id "MSTRG.86226.1"; exon_number "14";
chr19	StringTie	transcript	1353863	1378547	1000	+	.	gene_id "MSTRG.86226"; transcript_id "MSTRG.86226.10";
chr19	StringTie	exon	1353863	1355020	1000	+	.	gene_id "MSTRG.86226"; transcript_id "MSTRG.86226.10"; exon_number "1";
chr19	StringTie	exon	1356324	1356449	1000	+	.	gene_id "MSTRG.86226"; transcript_id "MSTRG.86226.10"; exon_number "2";
chr19	StringTie	exon	1357009	1358464	1000	+	.	gene_id "MSTRG.86226"; transcript_id "MSTRG.86226.10"; exon_number "3";
chr19	StringTie	exon	1360136	1361032	1000	+	.	gene_id "MSTRG.86226"; transcript_id "MSTRG.86226.10"; exon_number "4";
chr19	StringTie	exon	1362250	1362351	1000	+	.	gene_id "MSTRG.86226"; transcript_id "MSTRG.86226.10"; exon_number "5";
chr19	StringTie	exon	1364509	1364579	1000	+	.	gene_id "MSTRG.86226"; transcript_id "MSTRG.86226.10"; exon_number "6";
chr19	StringTie	exon	1366305	1366381	1000	+	.	gene_id "MSTRG.86226"; transcript_id "MSTRG.86226.10"; exon_number "7";
chr19	StringTie	exon	1367160	1367220	1000	+	.	gene_id "MSTRG.86226"; transcript_id "MSTRG.86226.10"; exon_number "8";
chr19	StringTie	exon	1369265	1369340	1000	+	.	gene_id "MSTRG.86226"; transcript_id "MSTRG.86226.10"; exon_number "9";
chr19	StringTie	exon	1369596	1369646	1000	+	.	gene_id "MSTRG.86226"; transcript_id "MSTRG.86226.10"; exon_number "10";
chr19	StringTie	exon	1370642	1371078	1000	+	.	gene_id "MSTRG.86226"; transcript_id "MSTRG.86226.10"; exon_number "11";
chr19	StringTie	exon	1373072	1373160	1000	+	.	gene_id "MSTRG.86226"; transcript_id "MSTRG.86226.10"; exon_number "12";
chr19	StringTie	exon	1376145	1378547	1000	+	.	gene_id "MSTRG.86226"; transcript_id "MSTRG.86226.10"; exon_number "13";
chr19	StringTie	transcript	1407279	1435688	1000	+	.	gene_id "MSTRG.86226"; transcript_id "MSTRG.86226.100";
chr19	StringTie	exon	1407279	1407802	1000	+	.	gene_id "MSTRG.86226"; transcript_id "MSTRG.86226.100"; exon_number "1";
chr19	StringTie	exon	1417500	1417540	1000	+	.	gene_id "MSTRG.86226"; transcript_id "MSTRG.86226.100"; exon_number "2";
chr19	StringTie	exon	1418204	1418370	1000	+	.	gene_id "MSTRG.86226"; transcript_id "MSTRG.86226.100"; exon_number "3";
chr19	StringTie	exon	1418666	1418731	1000	+	.	gene_id "MSTRG.86226"; transcript_id "MSTRG.86226.100"; exon_number "4";
chr19	StringTie	exon	1421148	1421258	1000	+	.	gene_id "MSTRG.86226"; transcript_id "MSTRG.86226.100"; exon_number "5";
chr19	StringTie	exon	1422348	1422396	1000	+	.	gene_id "MSTRG.86226"; transcript_id "MSTRG.86226.100"; exon_number "6";
chr19	StringTie	exon	1425878	1425960	1000	+	.	gene_id "MSTRG.86226"; transcript_id "MSTRG.86226.100"; exon_number "7";
chr19	StringTie	exon	1428842	1428995	1000	+	.	gene_id "MSTRG.86226"; transcript_id "MSTRG.86226.100"; exon_number "8";
chr19	StringTie	exon	1429967	1429996	1000	+	.	gene_id "MSTRG.86226"; transcript_id "MSTRG.86226.100"; exon_number "9";
chr19	StringTie	exon	1430222	1430308	1000	+	.	gene_id "MSTRG.86226"; transcript_id "MSTRG.86226.100"; exon_number "10";
chr19	StringTie	exon	1435040	1435688	1000	+	.	gene_id "MSTRG.86226"; transcript_id "MSTRG.86226.100"; exon_number "11";
chr19	StringTie	transcript	1407288	1435998	1000	+	.	gene_id "MSTRG.86226"; transcript_id "MSTRG.86226.101";
chr19	StringTie	exon	1407288	1407802	1000	+	.	gene_id "MSTRG.86226"; transcript_id "MSTRG.86226.101"; exon_number "1";
chr19	StringTie	exon	1417500	1417540	1000	+	.	gene_id "MSTRG.86226"; transcript_id "MSTRG.86226.101"; exon_number "2";
chr19	StringTie	exon	1418204	1418370	1000	+	.	gene_id "MSTRG.86226"; transcript_id "MSTRG.86226.101"; exon_number "3";
chr19	StringTie	exon	1418666	1418731	1000	+	.	gene_id "MSTRG.86226"; transcript_id "MSTRG.86226.101"; exon_number "4";
chr19	StringTie	exon	1421148	1421258	1000	+	.	gene_id "MSTRG.86226"; transcript_id "MSTRG.86226.101"; exon_number "5";
chr19	StringTie	exon	1422348	1422396	1000	+	.	gene_id "MSTRG.86226"; transcript_id "MSTRG.86226.101"; exon_number "6";
chr19	StringTie	exon	1428842	1428995	1000	+	.	gene_id "MSTRG.86226"; transcript_id "MSTRG.86226.101"; exon_number "7";
chr19	StringTie	exon	1429967	1429996	1000	+	.	gene_id "MSTRG.86226"; transcript_id "MSTRG.86226.101"; exon_number "8";
chr19	StringTie	exon	1430222	1430362	1000	+	.	gene_id "MSTRG.86226"; transcript_id "MSTRG.86226.101"; exon_number "9";
chr19	StringTie	exon	1432514	1432681	1000	+	.	gene_id "MSTRG.86226"; transcript_id "MSTRG.86226.101"; exon_number "10";
chr19	StringTie	exon	1434737	1435998	1000	+	.	gene_id "MSTRG.86226"; transcript_id "MSTRG.86226.101"; exon_number "11";
chr19	StringTie	transcript	1407295	1436145	1000	+	.	gene_id "MSTRG.86226"; transcript_id "MSTRG.86226.102";
chr19	StringTie	exon	1407295	1407802	1000	+	.	gene_id "MSTRG.86226"; transcript_id "MSTRG.86226.102"; exon_number "1";
chr19	StringTie	exon	1417500	1417540	1000	+	.	gene_id "MSTRG.86226"; transcript_id "MSTRG.86226.102"; exon_number "2";
chr19	StringTie	exon	1418204	1418370	1000	+	.	gene_id "MSTRG.86226"; transcript_id "MSTRG.86226.102"; exon_number "3";
chr19	StringTie	exon	1418666	1418731	1000	+	.	gene_id "MSTRG.86226"; transcript_id "MSTRG.86226.102"; exon_number "4";
chr19	StringTie	exon	1421148	1421258	1000	+	.	gene_id "MSTRG.86226"; transcript_id "MSTRG.86226.102"; exon_number "5";
chr19	StringTie	exon	1422348	1422396	1000	+	.	gene_id "MSTRG.86226"; transcript_id "MSTRG.86226.102"; exon_number "6";
chr19	StringTie	exon	1428842	1428995	1000	+	.	gene_id "MSTRG.86226"; transcript_id "MSTRG.86226.102"; exon_number "7";
chr19	StringTie	exon	1429967	1429996	1000	+	.	gene_id "MSTRG.86226"; transcript_id "MSTRG.86226.102"; exon_number "8";
chr19	StringTie	exon	1430222	1430362	1000	+	.	gene_id "MSTRG.86226"; transcript_id "MSTRG.86226.102"; exon_number "9";
chr19	StringTie	exon	1432514	1432690	1000	+	.	gene_id "MSTRG.86226"; transcript_id "MSTRG.86226.102"; exon_number "10";
chr19	StringTie	exon	1434737	1436145	1000	+	.	gene_id "MSTRG.86226"; transcript_id "MSTRG.86226.102"; exon_number "11";
chr19	StringTie	transcript	1407295	1435759	1000	+	.	gene_id "MSTRG.86226"; transcript_id "MSTRG.86226.103";
chr19	StringTie	exon	1407295	1407802	1000	+	.	gene_id "MSTRG.86226"; transcript_id "MSTRG.86226.103"; exon_number "1";
chr19	StringTie	exon	1417500	1417540	1000	+	.	gene_id "MSTRG.86226"; transcript_id "MSTRG.86226.103"; exon_number "2";
chr19	StringTie	exon	1418204	1418370	1000	+	.	gene_id "MSTRG.86226"; transcript_id "MSTRG.86226.103"; exon_number "3";
chr19	StringTie	exon	1418666	1418731	1000	+	.	gene_id "MSTRG.86226"; transcript_id "MSTRG.86226.103"; exon_number "4";
chr19	StringTie	exon	1421148	1421258	1000	+	.	gene_id "MSTRG.86226"; transcript_id "MSTRG.86226.103"; exon_number "5";
chr19	StringTie	exon	1422348	1422396	1000	+	.	gene_id "MSTRG.86226"; transcript_id "MSTRG.86226.103"; exon_number "6";
chr19	StringTie	exon	1425878	1425960	1000	+	.	gene_id "MSTRG.86226"; transcript_id "MSTRG.86226.103"; exon_number "7";
chr19	StringTie	exon	1428842	1428995	1000	+	.	gene_id "MSTRG.86226"; transcript_id "MSTRG.86226.103"; exon_number "8";
chr19	StringTie	exon	1429967	1430362	1000	+	.	gene_id "MSTRG.86226"; transcript_id "MSTRG.86226.103"; exon_number "9";
chr19	StringTie	exon	1432514	1432690	1000	+	.	gene_id "MSTRG.86226"; transcript_id "MSTRG.86226.103"; exon_number "10";
chr19	StringTie	exon	1433739	1433827	1000	+	.	gene_id "MSTRG.86226"; transcript_id "MSTRG.86226.103"; exon_number "11";
chr19	StringTie	exon	1434737	1435759	1000	+	.	gene_id "MSTRG.86226"; transcript_id "MSTRG.86226.103"; exon_number "12";
chr19	StringTie	transcript	1407305	1435763	1000	+	.	gene_id "MSTRG.86226"; transcript_id "MSTRG.86226.104";
chr19	StringTie	exon	1407305	1407802	1000	+	.	gene_id "MSTRG.86226"; transcript_id "MSTRG.86226.104"; exon_number "1";
chr19	StringTie	exon	1417500	1417540	1000	+	.	gene_id "MSTRG.86226"; transcript_id "MSTRG.86226.104"; exon_number "2";
chr19	StringTie	exon	1418204	1418370	1000	+	.	gene_id "MSTRG.86226"; transcript_id "MSTRG.86226.104"; exon_number "3";
chr19	StringTie	exon	1418666	1418731	1000	+	.	gene_id "MSTRG.86226"; transcript_id "MSTRG.86226.104"; exon_number "4";
chr19	StringTie	exon	1421151	1421258	1000	+	.	gene_id "MSTRG.86226"; transcript_id "MSTRG.86226.104"; exon_number "5";
chr19	StringTie	exon	1422348	1422396	1000	+	.	gene_id "MSTRG.86226"; transcript_id "MSTRG.86226.104"; exon_number "6";
chr19	StringTie	exon	1428842	1428995	1000	+	.	gene_id "MSTRG.86226"; transcript_id "MSTRG.86226.104"; exon_number "7";
chr19	StringTie	exon	1429967	1429996	1000	+	.	gene_id "MSTRG.86226"; transcript_id "MSTRG.86226.104"; exon_number "8";
chr19	StringTie	exon	1430222	1430362	1000	+	.	gene_id "MSTRG.86226"; transcript_id "MSTRG.86226.104"; exon_number "9";
chr19	StringTie	exon	1432514	1432690	1000	+	.	gene_id "MSTRG.86226"; transcript_id "MSTRG.86226.104"; exon_number "10";
chr19	StringTie	exon	1434740	1435763	1000	+	.	gene_id "MSTRG.86226"; transcript_id "MSTRG.86226.104"; exon_number "11";
chr19	StringTie	transcript	1407333	1435861	1000	+	.	gene_id "MSTRG.86226"; transcript_id "MSTRG.86226.105";
chr19	StringTie	exon	1407333	1407802	1000	+	.	gene_id "MSTRG.86226"; transcript_id "MSTRG.86226.105"; exon_number "1";
chr19	StringTie	exon	1417500	1417540	1000	+	.	gene_id "MSTRG.86226"; transcript_id "MSTRG.86226.105"; exon_number "2";
chr19	StringTie	exon	1418204	1418370	1000	+	.	gene_id "MSTRG.86226"; transcript_id "MSTRG.86226.105"; exon_number "3";
chr19	StringTie	exon	1418666	1418731	1000	+	.	gene_id "MSTRG.86226"; transcript_id "MSTRG.86226.105"; exon_number "4";
chr19	StringTie	exon	1421148	1421258	1000	+	.	gene_id "MSTRG.86226"; transcript_id "MSTRG.86226.105"; exon_number "5";
chr19	StringTie	exon	1422348	1422396	1000	+	.	gene_id "MSTRG.86226"; transcript_id "MSTRG.86226.105"; exon_number "6";
chr19	StringTie	exon	1425878	1425960	1000	+	.	gene_id "MSTRG.86226"; transcript_id "MSTRG.86226.105"; exon_number "7";
chr19	StringTie	exon	1428842	1428995	1000	+	.	gene_id "MSTRG.86226"; transcript_id "MSTRG.86226.105"; exon_number "8";
chr19	StringTie	exon	1429967	1429996	1000	+	.	gene_id "MSTRG.86226"; transcript_id "MSTRG.86226.105"; exon_number "9";
chr19	StringTie	exon	1430222	1430362	1000	+	.	gene_id "MSTRG.86226"; transcript_id "MSTRG.86226.105"; exon_number "10";
chr19	StringTie	exon	1432514	1432690	1000	+	.	gene_id "MSTRG.86226"; transcript_id "MSTRG.86226.105"; exon_number "11";
chr19	StringTie	exon	1433739	1433827	1000	+	.	gene_id "MSTRG.86226"; transcript_id "MSTRG.86226.105"; exon_number "12";
chr19	StringTie	exon	1434740	1435861	1000	+	.	gene_id "MSTRG.86226"; transcript_id "MSTRG.86226.105"; exon_number "13";
chr19	StringTie	transcript	1407342	1440538	1000	+	.	gene_id "MSTRG.86226"; transcript_id "MSTRG.86226.106";
chr19	StringTie	exon	1407342	1407802	1000	+	.	gene_id "MSTRG.86226"; transcript_id "MSTRG.86226.106"; exon_number "1";
chr19	StringTie	exon	1417500	1417540	1000	+	.	gene_id "MSTRG.86226"; transcript_id "MSTRG.86226.106"; exon_number "2";
chr19	StringTie	exon	1418204	1418370	1000	+	.	gene_id "MSTRG.86226"; transcript_id "MSTRG.86226.106"; exon_number "3";
chr19	StringTie	exon	1418666	1418731	1000	+	.	gene_id "MSTRG.86226"; transcript_id "MSTRG.86226.106"; exon_number "4";
chr19	StringTie	exon	1421148	1421258	1000	+	.	gene_id "MSTRG.86226"; transcript_id "MSTRG.86226.106"; exon_number "5";
chr19	StringTie	exon	1422348	1422396	1000	+	.	gene_id "MSTRG.86226"; transcript_id "MSTRG.86226.106"; exon_number "6";
chr19	StringTie	exon	1428842	1428995	1000	+	.	gene_id "MSTRG.86226"; transcript_id "MSTRG.86226.106"; exon_number "7";
chr19	StringTie	exon	1429967	1429996	1000	+	.	gene_id "MSTRG.86226"; transcript_id "MSTRG.86226.106"; exon_number "8";
chr19	StringTie	exon	1430222	1430362	1000	+	.	gene_id "MSTRG.86226"; transcript_id "MSTRG.86226.106"; exon_number "9";
chr19	StringTie	exon	1432514	1432690	1000	+	.	gene_id "MSTRG.86226"; transcript_id "MSTRG.86226.106"; exon_number "10";
chr19	StringTie	exon	1434740	1438428	1000	+	.	gene_id "MSTRG.86226"; transcript_id "MSTRG.86226.106"; exon_number "11";
chr19	StringTie	exon	1438811	1438892	1000	+	.	gene_id "MSTRG.86226"; transcript_id "MSTRG.86226.106"; exon_number "12";
chr19	StringTie	exon	1440026	1440253	1000	+	.	gene_id "MSTRG.86226"; transcript_id "MSTRG.86226.106"; exon_number "13";
chr19	StringTie	exon	1440349	1440538	1000	+	.	gene_id "MSTRG.86226"; transcript_id "MSTRG.86226.106"; exon_number "14";
chr19	StringTie	transcript	1407351	1435815	1000	+	.	gene_id "MSTRG.86226"; transcript_id "MSTRG.86226.107";
chr19	StringTie	exon	1407351	1407616	1000	+	.	gene_id "MSTRG.86226"; transcript_id "MSTRG.86226.107"; exon_number "1";
chr19	StringTie	exon	1407739	1407802	1000	+	.	gene_id "MSTRG.86226"; transcript_id "MSTRG.86226.107"; exon_number "2";
chr19	StringTie	exon	1417500	1417540	1000	+	.	gene_id "MSTRG.86226"; transcript_id "MSTRG.86226.107"; exon_number "3";
chr19	StringTie	exon	1418204	1418370	1000	+	.	gene_id "MSTRG.86226"; transcript_id "MSTRG.86226.107"; exon_number "4";
chr19	StringTie	exon	1418666	1418731	1000	+	.	gene_id "MSTRG.86226"; transcript_id "MSTRG.86226.107"; exon_number "5";
chr19	StringTie	exon	1421148	1421258	1000	+	.	gene_id "MSTRG.86226"; transcript_id "MSTRG.86226.107"; exon_number "6";
chr19	StringTie	exon	1422348	1422396	1000	+	.	gene_id "MSTRG.86226"; transcript_id "MSTRG.86226.107"; exon_number "7";
chr19	StringTie	exon	1425878	1425960	1000	+	.	gene_id "MSTRG.86226"; transcript_id "MSTRG.86226.107"; exon_number "8";
chr19	StringTie	exon	1428842	1428901	1000	+	.	gene_id "MSTRG.86226"; transcript_id "MSTRG.86226.107"; exon_number "9";
chr19	StringTie	exon	1428954	1428995	1000	+	.	gene_id "MSTRG.86226"; transcript_id "MSTRG.86226.107"; exon_number "10";
chr19	StringTie	exon	1429967	1429996	1000	+	.	gene_id "MSTRG.86226"; transcript_id "MSTRG.86226.107"; exon_number "11";
chr19	StringTie	exon	1430222	1430362	1000	+	.	gene_id "MSTRG.86226"; transcript_id "MSTRG.86226.107"; exon_number "12";
chr19	StringTie	exon	1432514	1432690	1000	+	.	gene_id "MSTRG.86226"; transcript_id "MSTRG.86226.107"; exon_number "13";
chr19	StringTie	exon	1434740	1435815	1000	+	.	gene_id "MSTRG.86226"; transcript_id "MSTRG.86226.107"; exon_number "14";
chr19	StringTie	transcript	1407366	1435718	1000	+	.	gene_id "MSTRG.86226"; transcript_id "MSTRG.86226.108";
chr19	StringTie	exon	1407366	1407802	1000	+	.	gene_id "MSTRG.86226"; transcript_id "MSTRG.86226.108"; exon_number "1";
chr19	StringTie	exon	1417500	1417540	1000	+	.	gene_id "MSTRG.86226"; transcript_id "MSTRG.86226.108"; exon_number "2";
chr19	StringTie	exon	1418204	1418370	1000	+	.	gene_id "MSTRG.86226"; transcript_id "MSTRG.86226.108"; exon_number "3";
chr19	StringTie	exon	1418666	1418731	1000	+	.	gene_id "MSTRG.86226"; transcript_id "MSTRG.86226.108"; exon_number "4";
chr19	StringTie	exon	1421151	1421258	1000	+	.	gene_id "MSTRG.86226"; transcript_id "MSTRG.86226.108"; exon_number "5";
chr19	StringTie	exon	1422348	1422396	1000	+	.	gene_id "MSTRG.86226"; transcript_id "MSTRG.86226.108"; exon_number "6";
chr19	StringTie	exon	1428842	1428995	1000	+	.	gene_id "MSTRG.86226"; transcript_id "MSTRG.86226.108"; exon_number "7";
chr19	StringTie	exon	1429835	1429996	1000	+	.	gene_id "MSTRG.86226"; transcript_id "MSTRG.86226.108"; exon_number "8";
chr19	StringTie	exon	1430222	1430362	1000	+	.	gene_id "MSTRG.86226"; transcript_id "MSTRG.86226.108"; exon_number "9";
chr19	StringTie	exon	1432514	1432690	1000	+	.	gene_id "MSTRG.86226"; transcript_id "MSTRG.86226.108"; exon_number "10";
chr19	StringTie	exon	1434737	1435718	1000	+	.	gene_id "MSTRG.86226"; transcript_id "MSTRG.86226.108"; exon_number "11";
chr19	StringTie	transcript	1407369	1435908	1000	+	.	gene_id "MSTRG.86226"; transcript_id "MSTRG.86226.109";
chr19	StringTie	exon	1407369	1407802	1000	+	.	gene_id "MSTRG.86226"; transcript_id "MSTRG.86226.109"; exon_number "1";
chr19	StringTie	exon	1417500	1417540	1000	+	.	gene_id "MSTRG.86226"; transcript_id "MSTRG.86226.109"; exon_number "2";
chr19	StringTie	exon	1418204	1418370	1000	+	.	gene_id "MSTRG.86226"; transcript_id "MSTRG.86226.109"; exon_number "3";
chr19	StringTie	exon	1418666	1418731	1000	+	.	gene_id "MSTRG.86226"; transcript_id "MSTRG.86226.109"; exon_number "4";
chr19	StringTie	exon	1421148	1421258	1000	+	.	gene_id "MSTRG.86226"; transcript_id "MSTRG.86226.109"; exon_number "5";
chr19	StringTie	exon	1422348	1422396	1000	+	.	gene_id "MSTRG.86226"; transcript_id "MSTRG.86226.109"; exon_number "6";
chr19	StringTie	exon	1425878	1425960	1000	+	.	gene_id "MSTRG.86226"; transcript_id "MSTRG.86226.109"; exon_number "7";
chr19	StringTie	exon	1428842	1428995	1000	+	.	gene_id "MSTRG.86226"; transcript_id "MSTRG.86226.109"; exon_number "8";
chr19	StringTie	exon	1429967	1429996	1000	+	.	gene_id "MSTRG.86226"; transcript_id "MSTRG.86226.109"; exon_number "9";
chr19	StringTie	exon	1430222	1430362	1000	+	.	gene_id "MSTRG.86226"; transcript_id "MSTRG.86226.109"; exon_number "10";
chr19	StringTie	exon	1432514	1432681	1000	+	.	gene_id "MSTRG.86226"; transcript_id "MSTRG.86226.109"; exon_number "11";
chr19	StringTie	exon	1434737	1435908	1000	+	.	gene_id "MSTRG.86226"; transcript_id "MSTRG.86226.109"; exon_number "12";
chr19	StringTie	transcript	1354150	1378538	1000	+	.	gene_id "MSTRG.86226"; transcript_id "MSTRG.86226.11";
chr19	StringTie	exon	1354150	1355020	1000	+	.	gene_id "MSTRG.86226"; transcript_id "MSTRG.86226.11"; exon_number "1";
chr19	StringTie	exon	1356324	1356449	1000	+	.	gene_id "MSTRG.86226"; transcript_id "MSTRG.86226.11"; exon_number "2";
chr19	StringTie	exon	1357009	1358464	1000	+	.	gene_id "MSTRG.86226"; transcript_id "MSTRG.86226.11"; exon_number "3";
chr19	StringTie	exon	1360136	1361032	1000	+	.	gene_id "MSTRG.86226"; transcript_id "MSTRG.86226.11"; exon_number "4";
chr19	StringTie	exon	1362250	1362351	1000	+	.	gene_id "MSTRG.86226"; transcript_id "MSTRG.86226.11"; exon_number "5";
chr19	StringTie	exon	1364509	1364579	1000	+	.	gene_id "MSTRG.86226"; transcript_id "MSTRG.86226.11"; exon_number "6";
chr19	StringTie	exon	1366305	1366381	1000	+	.	gene_id "MSTRG.86226"; transcript_id "MSTRG.86226.11"; exon_number "7";
chr19	StringTie	exon	1367160	1367220	1000	+	.	gene_id "MSTRG.86226"; transcript_id "MSTRG.86226.11"; exon_number "8";
chr19	StringTie	exon	1369265	1369340	1000	+	.	gene_id "MSTRG.86226"; transcript_id "MSTRG.86226.11"; exon_number "9";
chr19	StringTie	exon	1369596	1369646	1000	+	.	gene_id "MSTRG.86226"; transcript_id "MSTRG.86226.11"; exon_number "10";
chr19	StringTie	exon	1370642	1371078	1000	+	.	gene_id "MSTRG.86226"; transcript_id "MSTRG.86226.11"; exon_number "11";
chr19	StringTie	exon	1371234	1371386	1000	+	.	gene_id "MSTRG.86226"; transcript_id "MSTRG.86226.11"; exon_number "12";
chr19	StringTie	exon	1373072	1373160	1000	+	.	gene_id "MSTRG.86226"; transcript_id "MSTRG.86226.11"; exon_number "13";
chr19	StringTie	exon	1376519	1378538	1000	+	.	gene_id "MSTRG.86226"; transcript_id "MSTRG.86226.11"; exon_number "14";
chr19	StringTie	transcript	1407373	1435781	1000	+	.	gene_id "MSTRG.86226"; transcript_id "MSTRG.86226.110";
chr19	StringTie	exon	1407373	1407802	1000	+	.	gene_id "MSTRG.86226"; transcript_id "MSTRG.86226.110"; exon_number "1";
chr19	StringTie	exon	1417500	1417540	1000	+	.	gene_id "MSTRG.86226"; transcript_id "MSTRG.86226.110"; exon_number "2";
chr19	StringTie	exon	1418204	1418370	1000	+	.	gene_id "MSTRG.86226"; transcript_id "MSTRG.86226.110"; exon_number "3";
chr19	StringTie	exon	1418666	1418731	1000	+	.	gene_id "MSTRG.86226"; transcript_id "MSTRG.86226.110"; exon_number "4";
chr19	StringTie	exon	1421148	1421258	1000	+	.	gene_id "MSTRG.86226"; transcript_id "MSTRG.86226.110"; exon_number "5";
chr19	StringTie	exon	1422348	1422396	1000	+	.	gene_id "MSTRG.86226"; transcript_id "MSTRG.86226.110"; exon_number "6";
chr19	StringTie	exon	1425878	1425960	1000	+	.	gene_id "MSTRG.86226"; transcript_id "MSTRG.86226.110"; exon_number "7";
chr19	StringTie	exon	1428842	1428901	1000	+	.	gene_id "MSTRG.86226"; transcript_id "MSTRG.86226.110"; exon_number "8";
chr19	StringTie	exon	1428954	1428995	1000	+	.	gene_id "MSTRG.86226"; transcript_id "MSTRG.86226.110"; exon_number "9";
chr19	StringTie	exon	1429967	1429996	1000	+	.	gene_id "MSTRG.86226"; transcript_id "MSTRG.86226.110"; exon_number "10";
chr19	StringTie	exon	1430222	1430362	1000	+	.	gene_id "MSTRG.86226"; transcript_id "MSTRG.86226.110"; exon_number "11";
chr19	StringTie	exon	1432514	1432690	1000	+	.	gene_id "MSTRG.86226"; transcript_id "MSTRG.86226.110"; exon_number "12";
chr19	StringTie	exon	1434740	1435781	1000	+	.	gene_id "MSTRG.86226"; transcript_id "MSTRG.86226.110"; exon_number "13";
chr19	StringTie	transcript	1407376	1435688	1000	+	.	gene_id "MSTRG.86226"; transcript_id "MSTRG.86226.111";
chr19	StringTie	exon	1407376	1407802	1000	+	.	gene_id "MSTRG.86226"; transcript_id "MSTRG.86226.111"; exon_number "1";
chr19	StringTie	exon	1417500	1417540	1000	+	.	gene_id "MSTRG.86226"; transcript_id "MSTRG.86226.111"; exon_number "2";
chr19	StringTie	exon	1418204	1418370	1000	+	.	gene_id "MSTRG.86226"; transcript_id "MSTRG.86226.111"; exon_number "3";
chr19	StringTie	exon	1418666	1418731	1000	+	.	gene_id "MSTRG.86226"; transcript_id "MSTRG.86226.111"; exon_number "4";
chr19	StringTie	exon	1421148	1421258	1000	+	.	gene_id "MSTRG.86226"; transcript_id "MSTRG.86226.111"; exon_number "5";
chr19	StringTie	exon	1422348	1422396	1000	+	.	gene_id "MSTRG.86226"; transcript_id "MSTRG.86226.111"; exon_number "6";
chr19	StringTie	exon	1425878	1425960	1000	+	.	gene_id "MSTRG.86226"; transcript_id "MSTRG.86226.111"; exon_number "7";
chr19	StringTie	exon	1428842	1428901	1000	+	.	gene_id "MSTRG.86226"; transcript_id "MSTRG.86226.111"; exon_number "8";
chr19	StringTie	exon	1428954	1428995	1000	+	.	gene_id "MSTRG.86226"; transcript_id "MSTRG.86226.111"; exon_number "9";
chr19	StringTie	exon	1429967	1429996	1000	+	.	gene_id "MSTRG.86226"; transcript_id "MSTRG.86226.111"; exon_number "10";
chr19	StringTie	exon	1430222	1430362	1000	+	.	gene_id "MSTRG.86226"; transcript_id "MSTRG.86226.111"; exon_number "11";
chr19	StringTie	exon	1432514	1432681	1000	+	.	gene_id "MSTRG.86226"; transcript_id "MSTRG.86226.111"; exon_number "12";
chr19	StringTie	exon	1434740	1435688	1000	+	.	gene_id "MSTRG.86226"; transcript_id "MSTRG.86226.111"; exon_number "13";
chr19	StringTie	transcript	1407388	1435688	1000	+	.	gene_id "MSTRG.86226"; transcript_id "MSTRG.86226.112";
chr19	StringTie	exon	1407388	1407802	1000	+	.	gene_id "MSTRG.86226"; transcript_id "MSTRG.86226.112"; exon_number "1";
chr19	StringTie	exon	1417500	1417540	1000	+	.	gene_id "MSTRG.86226"; transcript_id "MSTRG.86226.112"; exon_number "2";
chr19	StringTie	exon	1418204	1418370	1000	+	.	gene_id "MSTRG.86226"; transcript_id "MSTRG.86226.112"; exon_number "3";
chr19	StringTie	exon	1418666	1418731	1000	+	.	gene_id "MSTRG.86226"; transcript_id "MSTRG.86226.112"; exon_number "4";
chr19	StringTie	exon	1421148	1421258	1000	+	.	gene_id "MSTRG.86226"; transcript_id "MSTRG.86226.112"; exon_number "5";
chr19	StringTie	exon	1422348	1422396	1000	+	.	gene_id "MSTRG.86226"; transcript_id "MSTRG.86226.112"; exon_number "6";
chr19	StringTie	exon	1425878	1425921	1000	+	.	gene_id "MSTRG.86226"; transcript_id "MSTRG.86226.112"; exon_number "7";
chr19	StringTie	exon	1430326	1430362	1000	+	.	gene_id "MSTRG.86226"; transcript_id "MSTRG.86226.112"; exon_number "8";
chr19	StringTie	exon	1432514	1432690	1000	+	.	gene_id "MSTRG.86226"; transcript_id "MSTRG.86226.112"; exon_number "9";
chr19	StringTie	exon	1434737	1435688	1000	+	.	gene_id "MSTRG.86226"; transcript_id "MSTRG.86226.112"; exon_number "10";
chr19	StringTie	transcript	1407389	1435687	1000	+	.	gene_id "MSTRG.86226"; transcript_id "MSTRG.86226.113";
chr19	StringTie	exon	1407389	1407802	1000	+	.	gene_id "MSTRG.86226"; transcript_id "MSTRG.86226.113"; exon_number "1";
chr19	StringTie	exon	1417500	1417540	1000	+	.	gene_id "MSTRG.86226"; transcript_id "MSTRG.86226.113"; exon_number "2";
chr19	StringTie	exon	1418204	1418370	1000	+	.	gene_id "MSTRG.86226"; transcript_id "MSTRG.86226.113"; exon_number "3";
chr19	StringTie	exon	1418666	1418731	1000	+	.	gene_id "MSTRG.86226"; transcript_id "MSTRG.86226.113"; exon_number "4";
chr19	StringTie	exon	1421148	1421258	1000	+	.	gene_id "MSTRG.86226"; transcript_id "MSTRG.86226.113"; exon_number "5";
chr19	StringTie	exon	1422348	1422396	1000	+	.	gene_id "MSTRG.86226"; transcript_id "MSTRG.86226.113"; exon_number "6";
chr19	StringTie	exon	1425878	1425960	1000	+	.	gene_id "MSTRG.86226"; transcript_id "MSTRG.86226.113"; exon_number "7";
chr19	StringTie	exon	1428842	1428899	1000	+	.	gene_id "MSTRG.86226"; transcript_id "MSTRG.86226.113"; exon_number "8";
chr19	StringTie	exon	1430326	1430362	1000	+	.	gene_id "MSTRG.86226"; transcript_id "MSTRG.86226.113"; exon_number "9";
chr19	StringTie	exon	1432514	1432690	1000	+	.	gene_id "MSTRG.86226"; transcript_id "MSTRG.86226.113"; exon_number "10";
chr19	StringTie	exon	1434737	1435687	1000	+	.	gene_id "MSTRG.86226"; transcript_id "MSTRG.86226.113"; exon_number "11";
chr19	StringTie	transcript	1407389	1435690	1000	+	.	gene_id "MSTRG.86226"; transcript_id "MSTRG.86226.114";
chr19	StringTie	exon	1407389	1407802	1000	+	.	gene_id "MSTRG.86226"; transcript_id "MSTRG.86226.114"; exon_number "1";
chr19	StringTie	exon	1417500	1417540	1000	+	.	gene_id "MSTRG.86226"; transcript_id "MSTRG.86226.114"; exon_number "2";
chr19	StringTie	exon	1418204	1418370	1000	+	.	gene_id "MSTRG.86226"; transcript_id "MSTRG.86226.114"; exon_number "3";
chr19	StringTie	exon	1418666	1418731	1000	+	.	gene_id "MSTRG.86226"; transcript_id "MSTRG.86226.114"; exon_number "4";
chr19	StringTie	exon	1421148	1421258	1000	+	.	gene_id "MSTRG.86226"; transcript_id "MSTRG.86226.114"; exon_number "5";
chr19	StringTie	exon	1422348	1425960	1000	+	.	gene_id "MSTRG.86226"; transcript_id "MSTRG.86226.114"; exon_number "6";
chr19	StringTie	exon	1428842	1428995	1000	+	.	gene_id "MSTRG.86226"; transcript_id "MSTRG.86226.114"; exon_number "7";
chr19	StringTie	exon	1429967	1429996	1000	+	.	gene_id "MSTRG.86226"; transcript_id "MSTRG.86226.114"; exon_number "8";
chr19	StringTie	exon	1430222	1430259	1000	+	.	gene_id "MSTRG.86226"; transcript_id "MSTRG.86226.114"; exon_number "9";
chr19	StringTie	exon	1430302	1430362	1000	+	.	gene_id "MSTRG.86226"; transcript_id "MSTRG.86226.114"; exon_number "10";
chr19	StringTie	exon	1432514	1432690	1000	+	.	gene_id "MSTRG.86226"; transcript_id "MSTRG.86226.114"; exon_number "11";
chr19	StringTie	exon	1434740	1435690	1000	+	.	gene_id "MSTRG.86226"; transcript_id "MSTRG.86226.114"; exon_number "12";
chr19	StringTie	transcript	1407394	1435687	1000	+	.	gene_id "MSTRG.86226"; transcript_id "MSTRG.86226.115";
chr19	StringTie	exon	1407394	1407802	1000	+	.	gene_id "MSTRG.86226"; transcript_id "MSTRG.86226.115"; exon_number "1";
chr19	StringTie	exon	1417500	1417540	1000	+	.	gene_id "MSTRG.86226"; transcript_id "MSTRG.86226.115"; exon_number "2";
chr19	StringTie	exon	1418204	1418370	1000	+	.	gene_id "MSTRG.86226"; transcript_id "MSTRG.86226.115"; exon_number "3";
chr19	StringTie	exon	1418666	1418731	1000	+	.	gene_id "MSTRG.86226"; transcript_id "MSTRG.86226.115"; exon_number "4";
chr19	StringTie	exon	1421148	1421258	1000	+	.	gene_id "MSTRG.86226"; transcript_id "MSTRG.86226.115"; exon_number "5";
chr19	StringTie	exon	1422348	1422396	1000	+	.	gene_id "MSTRG.86226"; transcript_id "MSTRG.86226.115"; exon_number "6";
chr19	StringTie	exon	1425878	1425960	1000	+	.	gene_id "MSTRG.86226"; transcript_id "MSTRG.86226.115"; exon_number "7";
chr19	StringTie	exon	1428842	1428899	1000	+	.	gene_id "MSTRG.86226"; transcript_id "MSTRG.86226.115"; exon_number "8";
chr19	StringTie	exon	1430326	1430362	1000	+	.	gene_id "MSTRG.86226"; transcript_id "MSTRG.86226.115"; exon_number "9";
chr19	StringTie	exon	1432514	1432681	1000	+	.	gene_id "MSTRG.86226"; transcript_id "MSTRG.86226.115"; exon_number "10";
chr19	StringTie	exon	1434737	1435687	1000	+	.	gene_id "MSTRG.86226"; transcript_id "MSTRG.86226.115"; exon_number "11";
chr19	StringTie	transcript	1407397	1435747	1000	+	.	gene_id "MSTRG.86226"; transcript_id "MSTRG.86226.116";
chr19	StringTie	exon	1407397	1407802	1000	+	.	gene_id "MSTRG.86226"; transcript_id "MSTRG.86226.116"; exon_number "1";
chr19	StringTie	exon	1417500	1417540	1000	+	.	gene_id "MSTRG.86226"; transcript_id "MSTRG.86226.116"; exon_number "2";
chr19	StringTie	exon	1418204	1418370	1000	+	.	gene_id "MSTRG.86226"; transcript_id "MSTRG.86226.116"; exon_number "3";
chr19	StringTie	exon	1418666	1418731	1000	+	.	gene_id "MSTRG.86226"; transcript_id "MSTRG.86226.116"; exon_number "4";
chr19	StringTie	exon	1421151	1421258	1000	+	.	gene_id "MSTRG.86226"; transcript_id "MSTRG.86226.116"; exon_number "5";
chr19	StringTie	exon	1422348	1422396	1000	+	.	gene_id "MSTRG.86226"; transcript_id "MSTRG.86226.116"; exon_number "6";
chr19	StringTie	exon	1425878	1425960	1000	+	.	gene_id "MSTRG.86226"; transcript_id "MSTRG.86226.116"; exon_number "7";
chr19	StringTie	exon	1428842	1428901	1000	+	.	gene_id "MSTRG.86226"; transcript_id "MSTRG.86226.116"; exon_number "8";
chr19	StringTie	exon	1428954	1428995	1000	+	.	gene_id "MSTRG.86226"; transcript_id "MSTRG.86226.116"; exon_number "9";
chr19	StringTie	exon	1429967	1429996	1000	+	.	gene_id "MSTRG.86226"; transcript_id "MSTRG.86226.116"; exon_number "10";
chr19	StringTie	exon	1430222	1430362	1000	+	.	gene_id "MSTRG.86226"; transcript_id "MSTRG.86226.116"; exon_number "11";
chr19	StringTie	exon	1432514	1432690	1000	+	.	gene_id "MSTRG.86226"; transcript_id "MSTRG.86226.116"; exon_number "12";
chr19	StringTie	exon	1434737	1435747	1000	+	.	gene_id "MSTRG.86226"; transcript_id "MSTRG.86226.116"; exon_number "13";
chr19	StringTie	transcript	1407400	1435924	1000	+	.	gene_id "MSTRG.86226"; transcript_id "MSTRG.86226.117";
chr19	StringTie	exon	1407400	1407802	1000	+	.	gene_id "MSTRG.86226"; transcript_id "MSTRG.86226.117"; exon_number "1";
chr19	StringTie	exon	1417500	1417540	1000	+	.	gene_id "MSTRG.86226"; transcript_id "MSTRG.86226.117"; exon_number "2";
chr19	StringTie	exon	1418204	1418370	1000	+	.	gene_id "MSTRG.86226"; transcript_id "MSTRG.86226.117"; exon_number "3";
chr19	StringTie	exon	1418666	1418731	1000	+	.	gene_id "MSTRG.86226"; transcript_id "MSTRG.86226.117"; exon_number "4";
chr19	StringTie	exon	1421151	1421258	1000	+	.	gene_id "MSTRG.86226"; transcript_id "MSTRG.86226.117"; exon_number "5";
chr19	StringTie	exon	1422348	1422396	1000	+	.	gene_id "MSTRG.86226"; transcript_id "MSTRG.86226.117"; exon_number "6";
chr19	StringTie	exon	1428842	1428995	1000	+	.	gene_id "MSTRG.86226"; transcript_id "MSTRG.86226.117"; exon_number "7";
chr19	StringTie	exon	1429967	1429996	1000	+	.	gene_id "MSTRG.86226"; transcript_id "MSTRG.86226.117"; exon_number "8";
chr19	StringTie	exon	1430222	1430362	1000	+	.	gene_id "MSTRG.86226"; transcript_id "MSTRG.86226.117"; exon_number "9";
chr19	StringTie	exon	1432514	1432690	1000	+	.	gene_id "MSTRG.86226"; transcript_id "MSTRG.86226.117"; exon_number "10";
chr19	StringTie	exon	1434737	1435924	1000	+	.	gene_id "MSTRG.86226"; transcript_id "MSTRG.86226.117"; exon_number "11";
chr19	StringTie	transcript	1407402	1435953	1000	+	.	gene_id "MSTRG.86226"; transcript_id "MSTRG.86226.118";
chr19	StringTie	exon	1407402	1410079	1000	+	.	gene_id "MSTRG.86226"; transcript_id "MSTRG.86226.118"; exon_number "1";
chr19	StringTie	exon	1417500	1417540	1000	+	.	gene_id "MSTRG.86226"; transcript_id "MSTRG.86226.118"; exon_number "2";
chr19	StringTie	exon	1418204	1418370	1000	+	.	gene_id "MSTRG.86226"; transcript_id "MSTRG.86226.118"; exon_number "3";
chr19	StringTie	exon	1418666	1418731	1000	+	.	gene_id "MSTRG.86226"; transcript_id "MSTRG.86226.118"; exon_number "4";
chr19	StringTie	exon	1421148	1421258	1000	+	.	gene_id "MSTRG.86226"; transcript_id "MSTRG.86226.118"; exon_number "5";
chr19	StringTie	exon	1422348	1422396	1000	+	.	gene_id "MSTRG.86226"; transcript_id "MSTRG.86226.118"; exon_number "6";
chr19	StringTie	exon	1428842	1428995	1000	+	.	gene_id "MSTRG.86226"; transcript_id "MSTRG.86226.118"; exon_number "7";
chr19	StringTie	exon	1429967	1429996	1000	+	.	gene_id "MSTRG.86226"; transcript_id "MSTRG.86226.118"; exon_number "8";
chr19	StringTie	exon	1430222	1430362	1000	+	.	gene_id "MSTRG.86226"; transcript_id "MSTRG.86226.118"; exon_number "9";
chr19	StringTie	exon	1432514	1432690	1000	+	.	gene_id "MSTRG.86226"; transcript_id "MSTRG.86226.118"; exon_number "10";
chr19	StringTie	exon	1434737	1435953	1000	+	.	gene_id "MSTRG.86226"; transcript_id "MSTRG.86226.118"; exon_number "11";
chr19	StringTie	transcript	1407403	1435687	1000	+	.	gene_id "MSTRG.86226"; transcript_id "MSTRG.86226.119";
chr19	StringTie	exon	1407403	1407802	1000	+	.	gene_id "MSTRG.86226"; transcript_id "MSTRG.86226.119"; exon_number "1";
chr19	StringTie	exon	1417500	1417540	1000	+	.	gene_id "MSTRG.86226"; transcript_id "MSTRG.86226.119"; exon_number "2";
chr19	StringTie	exon	1418204	1418370	1000	+	.	gene_id "MSTRG.86226"; transcript_id "MSTRG.86226.119"; exon_number "3";
chr19	StringTie	exon	1418666	1418731	1000	+	.	gene_id "MSTRG.86226"; transcript_id "MSTRG.86226.119"; exon_number "4";
chr19	StringTie	exon	1421148	1421258	1000	+	.	gene_id "MSTRG.86226"; transcript_id "MSTRG.86226.119"; exon_number "5";
chr19	StringTie	exon	1422348	1422396	1000	+	.	gene_id "MSTRG.86226"; transcript_id "MSTRG.86226.119"; exon_number "6";
chr19	StringTie	exon	1428842	1428995	1000	+	.	gene_id "MSTRG.86226"; transcript_id "MSTRG.86226.119"; exon_number "7";
chr19	StringTie	exon	1429844	1429996	1000	+	.	gene_id "MSTRG.86226"; transcript_id "MSTRG.86226.119"; exon_number "8";
chr19	StringTie	exon	1430222	1430362	1000	+	.	gene_id "MSTRG.86226"; transcript_id "MSTRG.86226.119"; exon_number "9";
chr19	StringTie	exon	1432514	1432690	1000	+	.	gene_id "MSTRG.86226"; transcript_id "MSTRG.86226.119"; exon_number "10";
chr19	StringTie	exon	1434737	1435687	1000	+	.	gene_id "MSTRG.86226"; transcript_id "MSTRG.86226.119"; exon_number "11";
chr19	StringTie	transcript	1354150	1378529	1000	+	.	gene_id "MSTRG.86226"; transcript_id "MSTRG.86226.12";
chr19	StringTie	exon	1354150	1355020	1000	+	.	gene_id "MSTRG.86226"; transcript_id "MSTRG.86226.12"; exon_number "1";
chr19	StringTie	exon	1356324	1356449	1000	+	.	gene_id "MSTRG.86226"; transcript_id "MSTRG.86226.12"; exon_number "2";
chr19	StringTie	exon	1357009	1357094	1000	+	.	gene_id "MSTRG.86226"; transcript_id "MSTRG.86226.12"; exon_number "3";
chr19	StringTie	exon	1358394	1358464	1000	+	.	gene_id "MSTRG.86226"; transcript_id "MSTRG.86226.12"; exon_number "4";
chr19	StringTie	exon	1358588	1358700	1000	+	.	gene_id "MSTRG.86226"; transcript_id "MSTRG.86226.12"; exon_number "5";
chr19	StringTie	exon	1360136	1361032	1000	+	.	gene_id "MSTRG.86226"; transcript_id "MSTRG.86226.12"; exon_number "6";
chr19	StringTie	exon	1362250	1362351	1000	+	.	gene_id "MSTRG.86226"; transcript_id "MSTRG.86226.12"; exon_number "7";
chr19	StringTie	exon	1364509	1364579	1000	+	.	gene_id "MSTRG.86226"; transcript_id "MSTRG.86226.12"; exon_number "8";
chr19	StringTie	exon	1366305	1366381	1000	+	.	gene_id "MSTRG.86226"; transcript_id "MSTRG.86226.12"; exon_number "9";
chr19	StringTie	exon	1367160	1367220	1000	+	.	gene_id "MSTRG.86226"; transcript_id "MSTRG.86226.12"; exon_number "10";
chr19	StringTie	exon	1369265	1369340	1000	+	.	gene_id "MSTRG.86226"; transcript_id "MSTRG.86226.12"; exon_number "11";
chr19	StringTie	exon	1369596	1369646	1000	+	.	gene_id "MSTRG.86226"; transcript_id "MSTRG.86226.12"; exon_number "12";
chr19	StringTie	exon	1370642	1371078	1000	+	.	gene_id "MSTRG.86226"; transcript_id "MSTRG.86226.12"; exon_number "13";
chr19	StringTie	exon	1371234	1371386	1000	+	.	gene_id "MSTRG.86226"; transcript_id "MSTRG.86226.12"; exon_number "14";
chr19	StringTie	exon	1373072	1373160	1000	+	.	gene_id "MSTRG.86226"; transcript_id "MSTRG.86226.12"; exon_number "15";
chr19	StringTie	exon	1376519	1378529	1000	+	.	gene_id "MSTRG.86226"; transcript_id "MSTRG.86226.12"; exon_number "16";
chr19	StringTie	transcript	1407403	1435687	1000	+	.	gene_id "MSTRG.86226"; transcript_id "MSTRG.86226.120";
chr19	StringTie	exon	1407403	1407802	1000	+	.	gene_id "MSTRG.86226"; transcript_id "MSTRG.86226.120"; exon_number "1";
chr19	StringTie	exon	1417500	1417540	1000	+	.	gene_id "MSTRG.86226"; transcript_id "MSTRG.86226.120"; exon_number "2";
chr19	StringTie	exon	1418204	1418370	1000	+	.	gene_id "MSTRG.86226"; transcript_id "MSTRG.86226.120"; exon_number "3";
chr19	StringTie	exon	1418666	1418731	1000	+	.	gene_id "MSTRG.86226"; transcript_id "MSTRG.86226.120"; exon_number "4";
chr19	StringTie	exon	1421148	1421258	1000	+	.	gene_id "MSTRG.86226"; transcript_id "MSTRG.86226.120"; exon_number "5";
chr19	StringTie	exon	1422348	1422396	1000	+	.	gene_id "MSTRG.86226"; transcript_id "MSTRG.86226.120"; exon_number "6";
chr19	StringTie	exon	1425878	1425960	1000	+	.	gene_id "MSTRG.86226"; transcript_id "MSTRG.86226.120"; exon_number "7";
chr19	StringTie	exon	1428842	1428995	1000	+	.	gene_id "MSTRG.86226"; transcript_id "MSTRG.86226.120"; exon_number "8";
chr19	StringTie	exon	1429967	1429998	1000	+	.	gene_id "MSTRG.86226"; transcript_id "MSTRG.86226.120"; exon_number "9";
chr19	StringTie	exon	1430338	1430362	1000	+	.	gene_id "MSTRG.86226"; transcript_id "MSTRG.86226.120"; exon_number "10";
chr19	StringTie	exon	1432514	1432681	1000	+	.	gene_id "MSTRG.86226"; transcript_id "MSTRG.86226.120"; exon_number "11";
chr19	StringTie	exon	1434737	1435687	1000	+	.	gene_id "MSTRG.86226"; transcript_id "MSTRG.86226.120"; exon_number "12";
chr19	StringTie	transcript	1407407	1435822	1000	+	.	gene_id "MSTRG.86226"; transcript_id "MSTRG.86226.121";
chr19	StringTie	exon	1407407	1407802	1000	+	.	gene_id "MSTRG.86226"; transcript_id "MSTRG.86226.121"; exon_number "1";
chr19	StringTie	exon	1417500	1417540	1000	+	.	gene_id "MSTRG.86226"; transcript_id "MSTRG.86226.121"; exon_number "2";
chr19	StringTie	exon	1418204	1418370	1000	+	.	gene_id "MSTRG.86226"; transcript_id "MSTRG.86226.121"; exon_number "3";
chr19	StringTie	exon	1418666	1418731	1000	+	.	gene_id "MSTRG.86226"; transcript_id "MSTRG.86226.121"; exon_number "4";
chr19	StringTie	exon	1421148	1421258	1000	+	.	gene_id "MSTRG.86226"; transcript_id "MSTRG.86226.121"; exon_number "5";
chr19	StringTie	exon	1422348	1422396	1000	+	.	gene_id "MSTRG.86226"; transcript_id "MSTRG.86226.121"; exon_number "6";
chr19	StringTie	exon	1428842	1428995	1000	+	.	gene_id "MSTRG.86226"; transcript_id "MSTRG.86226.121"; exon_number "7";
chr19	StringTie	exon	1429967	1429996	1000	+	.	gene_id "MSTRG.86226"; transcript_id "MSTRG.86226.121"; exon_number "8";
chr19	StringTie	exon	1430222	1430362	1000	+	.	gene_id "MSTRG.86226"; transcript_id "MSTRG.86226.121"; exon_number "9";
chr19	StringTie	exon	1432514	1432681	1000	+	.	gene_id "MSTRG.86226"; transcript_id "MSTRG.86226.121"; exon_number "10";
chr19	StringTie	exon	1434740	1435822	1000	+	.	gene_id "MSTRG.86226"; transcript_id "MSTRG.86226.121"; exon_number "11";
chr19	StringTie	transcript	1407419	1435742	1000	+	.	gene_id "MSTRG.86226"; transcript_id "MSTRG.86226.122";
chr19	StringTie	exon	1407419	1409376	1000	+	.	gene_id "MSTRG.86226"; transcript_id "MSTRG.86226.122"; exon_number "1";
chr19	StringTie	exon	1409898	1410079	1000	+	.	gene_id "MSTRG.86226"; transcript_id "MSTRG.86226.122"; exon_number "2";
chr19	StringTie	exon	1417500	1417540	1000	+	.	gene_id "MSTRG.86226"; transcript_id "MSTRG.86226.122"; exon_number "3";
chr19	StringTie	exon	1418204	1418370	1000	+	.	gene_id "MSTRG.86226"; transcript_id "MSTRG.86226.122"; exon_number "4";
chr19	StringTie	exon	1418666	1418731	1000	+	.	gene_id "MSTRG.86226"; transcript_id "MSTRG.86226.122"; exon_number "5";
chr19	StringTie	exon	1421148	1421258	1000	+	.	gene_id "MSTRG.86226"; transcript_id "MSTRG.86226.122"; exon_number "6";
chr19	StringTie	exon	1422348	1422396	1000	+	.	gene_id "MSTRG.86226"; transcript_id "MSTRG.86226.122"; exon_number "7";
chr19	StringTie	exon	1425878	1425960	1000	+	.	gene_id "MSTRG.86226"; transcript_id "MSTRG.86226.122"; exon_number "8";
chr19	StringTie	exon	1428842	1428995	1000	+	.	gene_id "MSTRG.86226"; transcript_id "MSTRG.86226.122"; exon_number "9";
chr19	StringTie	exon	1429967	1429996	1000	+	.	gene_id "MSTRG.86226"; transcript_id "MSTRG.86226.122"; exon_number "10";
chr19	StringTie	exon	1430222	1430362	1000	+	.	gene_id "MSTRG.86226"; transcript_id "MSTRG.86226.122"; exon_number "11";
chr19	StringTie	exon	1432514	1432690	1000	+	.	gene_id "MSTRG.86226"; transcript_id "MSTRG.86226.122"; exon_number "12";
chr19	StringTie	exon	1434737	1435742	1000	+	.	gene_id "MSTRG.86226"; transcript_id "MSTRG.86226.122"; exon_number "13";
chr19	StringTie	transcript	1407422	1435769	1000	+	.	gene_id "MSTRG.86226"; transcript_id "MSTRG.86226.123";
chr19	StringTie	exon	1407422	1407802	1000	+	.	gene_id "MSTRG.86226"; transcript_id "MSTRG.86226.123"; exon_number "1";
chr19	StringTie	exon	1417500	1417540	1000	+	.	gene_id "MSTRG.86226"; transcript_id "MSTRG.86226.123"; exon_number "2";
chr19	StringTie	exon	1418204	1418370	1000	+	.	gene_id "MSTRG.86226"; transcript_id "MSTRG.86226.123"; exon_number "3";
chr19	StringTie	exon	1418666	1418731	1000	+	.	gene_id "MSTRG.86226"; transcript_id "MSTRG.86226.123"; exon_number "4";
chr19	StringTie	exon	1421148	1421258	1000	+	.	gene_id "MSTRG.86226"; transcript_id "MSTRG.86226.123"; exon_number "5";
chr19	StringTie	exon	1422348	1422396	1000	+	.	gene_id "MSTRG.86226"; transcript_id "MSTRG.86226.123"; exon_number "6";
chr19	StringTie	exon	1425878	1425959	1000	+	.	gene_id "MSTRG.86226"; transcript_id "MSTRG.86226.123"; exon_number "7";
chr19	StringTie	exon	1428842	1428995	1000	+	.	gene_id "MSTRG.86226"; transcript_id "MSTRG.86226.123"; exon_number "8";
chr19	StringTie	exon	1429967	1430362	1000	+	.	gene_id "MSTRG.86226"; transcript_id "MSTRG.86226.123"; exon_number "9";
chr19	StringTie	exon	1432514	1432690	1000	+	.	gene_id "MSTRG.86226"; transcript_id "MSTRG.86226.123"; exon_number "10";
chr19	StringTie	exon	1434737	1435769	1000	+	.	gene_id "MSTRG.86226"; transcript_id "MSTRG.86226.123"; exon_number "11";
chr19	StringTie	transcript	1407422	1435687	1000	+	.	gene_id "MSTRG.86226"; transcript_id "MSTRG.86226.124";
chr19	StringTie	exon	1407422	1407802	1000	+	.	gene_id "MSTRG.86226"; transcript_id "MSTRG.86226.124"; exon_number "1";
chr19	StringTie	exon	1417500	1417540	1000	+	.	gene_id "MSTRG.86226"; transcript_id "MSTRG.86226.124"; exon_number "2";
chr19	StringTie	exon	1418204	1418370	1000	+	.	gene_id "MSTRG.86226"; transcript_id "MSTRG.86226.124"; exon_number "3";
chr19	StringTie	exon	1418666	1418731	1000	+	.	gene_id "MSTRG.86226"; transcript_id "MSTRG.86226.124"; exon_number "4";
chr19	StringTie	exon	1421148	1421258	1000	+	.	gene_id "MSTRG.86226"; transcript_id "MSTRG.86226.124"; exon_number "5";
chr19	StringTie	exon	1422348	1422396	1000	+	.	gene_id "MSTRG.86226"; transcript_id "MSTRG.86226.124"; exon_number "6";
chr19	StringTie	exon	1425878	1425958	1000	+	.	gene_id "MSTRG.86226"; transcript_id "MSTRG.86226.124"; exon_number "7";
chr19	StringTie	exon	1428842	1428995	1000	+	.	gene_id "MSTRG.86226"; transcript_id "MSTRG.86226.124"; exon_number "8";
chr19	StringTie	exon	1429835	1429996	1000	+	.	gene_id "MSTRG.86226"; transcript_id "MSTRG.86226.124"; exon_number "9";
chr19	StringTie	exon	1430222	1430362	1000	+	.	gene_id "MSTRG.86226"; transcript_id "MSTRG.86226.124"; exon_number "10";
chr19	StringTie	exon	1432514	1432690	1000	+	.	gene_id "MSTRG.86226"; transcript_id "MSTRG.86226.124"; exon_number "11";
chr19	StringTie	exon	1434740	1435687	1000	+	.	gene_id "MSTRG.86226"; transcript_id "MSTRG.86226.124"; exon_number "12";
chr19	StringTie	transcript	1407426	1435687	1000	+	.	gene_id "MSTRG.86226"; transcript_id "MSTRG.86226.125";
chr19	StringTie	exon	1407426	1407802	1000	+	.	gene_id "MSTRG.86226"; transcript_id "MSTRG.86226.125"; exon_number "1";
chr19	StringTie	exon	1417500	1417540	1000	+	.	gene_id "MSTRG.86226"; transcript_id "MSTRG.86226.125"; exon_number "2";
chr19	StringTie	exon	1418204	1418370	1000	+	.	gene_id "MSTRG.86226"; transcript_id "MSTRG.86226.125"; exon_number "3";
chr19	StringTie	exon	1418666	1418731	1000	+	.	gene_id "MSTRG.86226"; transcript_id "MSTRG.86226.125"; exon_number "4";
chr19	StringTie	exon	1421148	1421258	1000	+	.	gene_id "MSTRG.86226"; transcript_id "MSTRG.86226.125"; exon_number "5";
chr19	StringTie	exon	1422348	1422396	1000	+	.	gene_id "MSTRG.86226"; transcript_id "MSTRG.86226.125"; exon_number "6";
chr19	StringTie	exon	1425878	1425960	1000	+	.	gene_id "MSTRG.86226"; transcript_id "MSTRG.86226.125"; exon_number "7";
chr19	StringTie	exon	1428842	1429670	1000	+	.	gene_id "MSTRG.86226"; transcript_id "MSTRG.86226.125"; exon_number "8";
chr19	StringTie	exon	1429719	1429996	1000	+	.	gene_id "MSTRG.86226"; transcript_id "MSTRG.86226.125"; exon_number "9";
chr19	StringTie	exon	1430222	1430362	1000	+	.	gene_id "MSTRG.86226"; transcript_id "MSTRG.86226.125"; exon_number "10";
chr19	StringTie	exon	1432514	1432690	1000	+	.	gene_id "MSTRG.86226"; transcript_id "MSTRG.86226.125"; exon_number "11";
chr19	StringTie	exon	1434737	1435687	1000	+	.	gene_id "MSTRG.86226"; transcript_id "MSTRG.86226.125"; exon_number "12";
chr19	StringTie	transcript	1407427	1435713	1000	+	.	gene_id "MSTRG.86226"; transcript_id "MSTRG.86226.126";
chr19	StringTie	exon	1407427	1407802	1000	+	.	gene_id "MSTRG.86226"; transcript_id "MSTRG.86226.126"; exon_number "1";
chr19	StringTie	exon	1417500	1417540	1000	+	.	gene_id "MSTRG.86226"; transcript_id "MSTRG.86226.126"; exon_number "2";
chr19	StringTie	exon	1418204	1418370	1000	+	.	gene_id "MSTRG.86226"; transcript_id "MSTRG.86226.126"; exon_number "3";
chr19	StringTie	exon	1418666	1418731	1000	+	.	gene_id "MSTRG.86226"; transcript_id "MSTRG.86226.126"; exon_number "4";
chr19	StringTie	exon	1421148	1421258	1000	+	.	gene_id "MSTRG.86226"; transcript_id "MSTRG.86226.126"; exon_number "5";
chr19	StringTie	exon	1422348	1422396	1000	+	.	gene_id "MSTRG.86226"; transcript_id "MSTRG.86226.126"; exon_number "6";
chr19	StringTie	exon	1425878	1425960	1000	+	.	gene_id "MSTRG.86226"; transcript_id "MSTRG.86226.126"; exon_number "7";
chr19	StringTie	exon	1428842	1428995	1000	+	.	gene_id "MSTRG.86226"; transcript_id "MSTRG.86226.126"; exon_number "8";
chr19	StringTie	exon	1429835	1429996	1000	+	.	gene_id "MSTRG.86226"; transcript_id "MSTRG.86226.126"; exon_number "9";
chr19	StringTie	exon	1430222	1430362	1000	+	.	gene_id "MSTRG.86226"; transcript_id "MSTRG.86226.126"; exon_number "10";
chr19	StringTie	exon	1432514	1432690	1000	+	.	gene_id "MSTRG.86226"; transcript_id "MSTRG.86226.126"; exon_number "11";
chr19	StringTie	exon	1434740	1435713	1000	+	.	gene_id "MSTRG.86226"; transcript_id "MSTRG.86226.126"; exon_number "12";
chr19	StringTie	transcript	1407436	1435687	1000	+	.	gene_id "MSTRG.86226"; transcript_id "MSTRG.86226.127";
chr19	StringTie	exon	1407436	1407802	1000	+	.	gene_id "MSTRG.86226"; transcript_id "MSTRG.86226.127"; exon_number "1";
chr19	StringTie	exon	1417500	1417540	1000	+	.	gene_id "MSTRG.86226"; transcript_id "MSTRG.86226.127"; exon_number "2";
chr19	StringTie	exon	1418204	1418370	1000	+	.	gene_id "MSTRG.86226"; transcript_id "MSTRG.86226.127"; exon_number "3";
chr19	StringTie	exon	1418666	1418731	1000	+	.	gene_id "MSTRG.86226"; transcript_id "MSTRG.86226.127"; exon_number "4";
chr19	StringTie	exon	1421148	1421258	1000	+	.	gene_id "MSTRG.86226"; transcript_id "MSTRG.86226.127"; exon_number "5";
chr19	StringTie	exon	1422348	1422396	1000	+	.	gene_id "MSTRG.86226"; transcript_id "MSTRG.86226.127"; exon_number "6";
chr19	StringTie	exon	1425878	1425960	1000	+	.	gene_id "MSTRG.86226"; transcript_id "MSTRG.86226.127"; exon_number "7";
chr19	StringTie	exon	1428842	1428995	1000	+	.	gene_id "MSTRG.86226"; transcript_id "MSTRG.86226.127"; exon_number "8";
chr19	StringTie	exon	1429835	1429996	1000	+	.	gene_id "MSTRG.86226"; transcript_id "MSTRG.86226.127"; exon_number "9";
chr19	StringTie	exon	1430222	1430362	1000	+	.	gene_id "MSTRG.86226"; transcript_id "MSTRG.86226.127"; exon_number "10";
chr19	StringTie	exon	1432514	1432690	1000	+	.	gene_id "MSTRG.86226"; transcript_id "MSTRG.86226.127"; exon_number "11";
chr19	StringTie	exon	1434737	1435687	1000	+	.	gene_id "MSTRG.86226"; transcript_id "MSTRG.86226.127"; exon_number "12";
chr19	StringTie	transcript	1407436	1435687	1000	+	.	gene_id "MSTRG.86226"; transcript_id "MSTRG.86226.128";
chr19	StringTie	exon	1407436	1407802	1000	+	.	gene_id "MSTRG.86226"; transcript_id "MSTRG.86226.128"; exon_number "1";
chr19	StringTie	exon	1417500	1417540	1000	+	.	gene_id "MSTRG.86226"; transcript_id "MSTRG.86226.128"; exon_number "2";
chr19	StringTie	exon	1418204	1418370	1000	+	.	gene_id "MSTRG.86226"; transcript_id "MSTRG.86226.128"; exon_number "3";
chr19	StringTie	exon	1418666	1418731	1000	+	.	gene_id "MSTRG.86226"; transcript_id "MSTRG.86226.128"; exon_number "4";
chr19	StringTie	exon	1421148	1421258	1000	+	.	gene_id "MSTRG.86226"; transcript_id "MSTRG.86226.128"; exon_number "5";
chr19	StringTie	exon	1422348	1422396	1000	+	.	gene_id "MSTRG.86226"; transcript_id "MSTRG.86226.128"; exon_number "6";
chr19	StringTie	exon	1425878	1425960	1000	+	.	gene_id "MSTRG.86226"; transcript_id "MSTRG.86226.128"; exon_number "7";
chr19	StringTie	exon	1428842	1428995	1000	+	.	gene_id "MSTRG.86226"; transcript_id "MSTRG.86226.128"; exon_number "8";
chr19	StringTie	exon	1429967	1429996	1000	+	.	gene_id "MSTRG.86226"; transcript_id "MSTRG.86226.128"; exon_number "9";
chr19	StringTie	exon	1430222	1430362	1000	+	.	gene_id "MSTRG.86226"; transcript_id "MSTRG.86226.128"; exon_number "10";
chr19	StringTie	exon	1432514	1432681	1000	+	.	gene_id "MSTRG.86226"; transcript_id "MSTRG.86226.128"; exon_number "11";
chr19	StringTie	exon	1433739	1433827	1000	+	.	gene_id "MSTRG.86226"; transcript_id "MSTRG.86226.128"; exon_number "12";
chr19	StringTie	exon	1434740	1435687	1000	+	.	gene_id "MSTRG.86226"; transcript_id "MSTRG.86226.128"; exon_number "13";
chr19	StringTie	transcript	1407436	1435687	1000	+	.	gene_id "MSTRG.86226"; transcript_id "MSTRG.86226.129";
chr19	StringTie	exon	1407436	1407802	1000	+	.	gene_id "MSTRG.86226"; transcript_id "MSTRG.86226.129"; exon_number "1";
chr19	StringTie	exon	1417500	1417540	1000	+	.	gene_id "MSTRG.86226"; transcript_id "MSTRG.86226.129"; exon_number "2";
chr19	StringTie	exon	1418204	1418370	1000	+	.	gene_id "MSTRG.86226"; transcript_id "MSTRG.86226.129"; exon_number "3";
chr19	StringTie	exon	1418666	1418731	1000	+	.	gene_id "MSTRG.86226"; transcript_id "MSTRG.86226.129"; exon_number "4";
chr19	StringTie	exon	1421148	1421258	1000	+	.	gene_id "MSTRG.86226"; transcript_id "MSTRG.86226.129"; exon_number "5";
chr19	StringTie	exon	1422348	1422396	1000	+	.	gene_id "MSTRG.86226"; transcript_id "MSTRG.86226.129"; exon_number "6";
chr19	StringTie	exon	1425878	1425921	1000	+	.	gene_id "MSTRG.86226"; transcript_id "MSTRG.86226.129"; exon_number "7";
chr19	StringTie	exon	1430326	1430362	1000	+	.	gene_id "MSTRG.86226"; transcript_id "MSTRG.86226.129"; exon_number "8";
chr19	StringTie	exon	1432514	1432690	1000	+	.	gene_id "MSTRG.86226"; transcript_id "MSTRG.86226.129"; exon_number "9";
chr19	StringTie	exon	1434740	1435687	1000	+	.	gene_id "MSTRG.86226"; transcript_id "MSTRG.86226.129"; exon_number "10";
chr19	StringTie	transcript	1354156	1378648	1000	+	.	gene_id "MSTRG.86226"; transcript_id "MSTRG.86226.13";
chr19	StringTie	exon	1354156	1355020	1000	+	.	gene_id "MSTRG.86226"; transcript_id "MSTRG.86226.13"; exon_number "1";
chr19	StringTie	exon	1356324	1356449	1000	+	.	gene_id "MSTRG.86226"; transcript_id "MSTRG.86226.13"; exon_number "2";
chr19	StringTie	exon	1357009	1357094	1000	+	.	gene_id "MSTRG.86226"; transcript_id "MSTRG.86226.13"; exon_number "3";
chr19	StringTie	exon	1358394	1358464	1000	+	.	gene_id "MSTRG.86226"; transcript_id "MSTRG.86226.13"; exon_number "4";
chr19	StringTie	exon	1358588	1358693	1000	+	.	gene_id "MSTRG.86226"; transcript_id "MSTRG.86226.13"; exon_number "5";
chr19	StringTie	exon	1360136	1361032	1000	+	.	gene_id "MSTRG.86226"; transcript_id "MSTRG.86226.13"; exon_number "6";
chr19	StringTie	exon	1362250	1362351	1000	+	.	gene_id "MSTRG.86226"; transcript_id "MSTRG.86226.13"; exon_number "7";
chr19	StringTie	exon	1364509	1364579	1000	+	.	gene_id "MSTRG.86226"; transcript_id "MSTRG.86226.13"; exon_number "8";
chr19	StringTie	exon	1366305	1366381	1000	+	.	gene_id "MSTRG.86226"; transcript_id "MSTRG.86226.13"; exon_number "9";
chr19	StringTie	exon	1367160	1367220	1000	+	.	gene_id "MSTRG.86226"; transcript_id "MSTRG.86226.13"; exon_number "10";
chr19	StringTie	exon	1369265	1369340	1000	+	.	gene_id "MSTRG.86226"; transcript_id "MSTRG.86226.13"; exon_number "11";
chr19	StringTie	exon	1369596	1369646	1000	+	.	gene_id "MSTRG.86226"; transcript_id "MSTRG.86226.13"; exon_number "12";
chr19	StringTie	exon	1370642	1371078	1000	+	.	gene_id "MSTRG.86226"; transcript_id "MSTRG.86226.13"; exon_number "13";
chr19	StringTie	exon	1373072	1373160	1000	+	.	gene_id "MSTRG.86226"; transcript_id "MSTRG.86226.13"; exon_number "14";
chr19	StringTie	exon	1376519	1378648	1000	+	.	gene_id "MSTRG.86226"; transcript_id "MSTRG.86226.13"; exon_number "15";
chr19	StringTie	transcript	1407436	1435687	1000	+	.	gene_id "MSTRG.86226"; transcript_id "MSTRG.86226.130";
chr19	StringTie	exon	1407436	1407802	1000	+	.	gene_id "MSTRG.86226"; transcript_id "MSTRG.86226.130"; exon_number "1";
chr19	StringTie	exon	1417500	1417540	1000	+	.	gene_id "MSTRG.86226"; transcript_id "MSTRG.86226.130"; exon_number "2";
chr19	StringTie	exon	1418204	1418370	1000	+	.	gene_id "MSTRG.86226"; transcript_id "MSTRG.86226.130"; exon_number "3";
chr19	StringTie	exon	1418666	1418731	1000	+	.	gene_id "MSTRG.86226"; transcript_id "MSTRG.86226.130"; exon_number "4";
chr19	StringTie	exon	1421151	1421258	1000	+	.	gene_id "MSTRG.86226"; transcript_id "MSTRG.86226.130"; exon_number "5";
chr19	StringTie	exon	1422348	1422396	1000	+	.	gene_id "MSTRG.86226"; transcript_id "MSTRG.86226.130"; exon_number "6";
chr19	StringTie	exon	1425878	1425960	1000	+	.	gene_id "MSTRG.86226"; transcript_id "MSTRG.86226.130"; exon_number "7";
chr19	StringTie	exon	1428842	1428995	1000	+	.	gene_id "MSTRG.86226"; transcript_id "MSTRG.86226.130"; exon_number "8";
chr19	StringTie	exon	1429967	1430362	1000	+	.	gene_id "MSTRG.86226"; transcript_id "MSTRG.86226.130"; exon_number "9";
chr19	StringTie	exon	1432514	1432681	1000	+	.	gene_id "MSTRG.86226"; transcript_id "MSTRG.86226.130"; exon_number "10";
chr19	StringTie	exon	1433739	1433827	1000	+	.	gene_id "MSTRG.86226"; transcript_id "MSTRG.86226.130"; exon_number "11";
chr19	StringTie	exon	1434740	1435687	1000	+	.	gene_id "MSTRG.86226"; transcript_id "MSTRG.86226.130"; exon_number "12";
chr19	StringTie	transcript	1407436	1435684	1000	+	.	gene_id "MSTRG.86226"; transcript_id "MSTRG.86226.131";
chr19	StringTie	exon	1407436	1407802	1000	+	.	gene_id "MSTRG.86226"; transcript_id "MSTRG.86226.131"; exon_number "1";
chr19	StringTie	exon	1417500	1417540	1000	+	.	gene_id "MSTRG.86226"; transcript_id "MSTRG.86226.131"; exon_number "2";
chr19	StringTie	exon	1418204	1418370	1000	+	.	gene_id "MSTRG.86226"; transcript_id "MSTRG.86226.131"; exon_number "3";
chr19	StringTie	exon	1418666	1418731	1000	+	.	gene_id "MSTRG.86226"; transcript_id "MSTRG.86226.131"; exon_number "4";
chr19	StringTie	exon	1421151	1421258	1000	+	.	gene_id "MSTRG.86226"; transcript_id "MSTRG.86226.131"; exon_number "5";
chr19	StringTie	exon	1422348	1422396	1000	+	.	gene_id "MSTRG.86226"; transcript_id "MSTRG.86226.131"; exon_number "6";
chr19	StringTie	exon	1425878	1425960	1000	+	.	gene_id "MSTRG.86226"; transcript_id "MSTRG.86226.131"; exon_number "7";
chr19	StringTie	exon	1428842	1428899	1000	+	.	gene_id "MSTRG.86226"; transcript_id "MSTRG.86226.131"; exon_number "8";
chr19	StringTie	exon	1428959	1428995	1000	+	.	gene_id "MSTRG.86226"; transcript_id "MSTRG.86226.131"; exon_number "9";
chr19	StringTie	exon	1429967	1429996	1000	+	.	gene_id "MSTRG.86226"; transcript_id "MSTRG.86226.131"; exon_number "10";
chr19	StringTie	exon	1430222	1430362	1000	+	.	gene_id "MSTRG.86226"; transcript_id "MSTRG.86226.131"; exon_number "11";
chr19	StringTie	exon	1432514	1432690	1000	+	.	gene_id "MSTRG.86226"; transcript_id "MSTRG.86226.131"; exon_number "12";
chr19	StringTie	exon	1434737	1435684	1000	+	.	gene_id "MSTRG.86226"; transcript_id "MSTRG.86226.131"; exon_number "13";
chr19	StringTie	transcript	1407439	1435788	1000	+	.	gene_id "MSTRG.86226"; transcript_id "MSTRG.86226.132";
chr19	StringTie	exon	1407439	1407802	1000	+	.	gene_id "MSTRG.86226"; transcript_id "MSTRG.86226.132"; exon_number "1";
chr19	StringTie	exon	1417500	1417540	1000	+	.	gene_id "MSTRG.86226"; transcript_id "MSTRG.86226.132"; exon_number "2";
chr19	StringTie	exon	1418204	1418370	1000	+	.	gene_id "MSTRG.86226"; transcript_id "MSTRG.86226.132"; exon_number "3";
chr19	StringTie	exon	1418666	1418731	1000	+	.	gene_id "MSTRG.86226"; transcript_id "MSTRG.86226.132"; exon_number "4";
chr19	StringTie	exon	1421151	1421258	1000	+	.	gene_id "MSTRG.86226"; transcript_id "MSTRG.86226.132"; exon_number "5";
chr19	StringTie	exon	1422348	1422396	1000	+	.	gene_id "MSTRG.86226"; transcript_id "MSTRG.86226.132"; exon_number "6";
chr19	StringTie	exon	1425878	1425960	1000	+	.	gene_id "MSTRG.86226"; transcript_id "MSTRG.86226.132"; exon_number "7";
chr19	StringTie	exon	1428842	1428995	1000	+	.	gene_id "MSTRG.86226"; transcript_id "MSTRG.86226.132"; exon_number "8";
chr19	StringTie	exon	1429967	1429996	1000	+	.	gene_id "MSTRG.86226"; transcript_id "MSTRG.86226.132"; exon_number "9";
chr19	StringTie	exon	1430222	1430362	1000	+	.	gene_id "MSTRG.86226"; transcript_id "MSTRG.86226.132"; exon_number "10";
chr19	StringTie	exon	1432514	1432681	1000	+	.	gene_id "MSTRG.86226"; transcript_id "MSTRG.86226.132"; exon_number "11";
chr19	StringTie	exon	1434740	1435788	1000	+	.	gene_id "MSTRG.86226"; transcript_id "MSTRG.86226.132"; exon_number "12";
chr19	StringTie	transcript	1407442	1436145	1000	+	.	gene_id "MSTRG.86226"; transcript_id "MSTRG.86226.133";
chr19	StringTie	exon	1407442	1407802	1000	+	.	gene_id "MSTRG.86226"; transcript_id "MSTRG.86226.133"; exon_number "1";
chr19	StringTie	exon	1417500	1417540	1000	+	.	gene_id "MSTRG.86226"; transcript_id "MSTRG.86226.133"; exon_number "2";
chr19	StringTie	exon	1418204	1418370	1000	+	.	gene_id "MSTRG.86226"; transcript_id "MSTRG.86226.133"; exon_number "3";
chr19	StringTie	exon	1418666	1418731	1000	+	.	gene_id "MSTRG.86226"; transcript_id "MSTRG.86226.133"; exon_number "4";
chr19	StringTie	exon	1421151	1421258	1000	+	.	gene_id "MSTRG.86226"; transcript_id "MSTRG.86226.133"; exon_number "5";
chr19	StringTie	exon	1422348	1422396	1000	+	.	gene_id "MSTRG.86226"; transcript_id "MSTRG.86226.133"; exon_number "6";
chr19	StringTie	exon	1425878	1425960	1000	+	.	gene_id "MSTRG.86226"; transcript_id "MSTRG.86226.133"; exon_number "7";
chr19	StringTie	exon	1428842	1428995	1000	+	.	gene_id "MSTRG.86226"; transcript_id "MSTRG.86226.133"; exon_number "8";
chr19	StringTie	exon	1429967	1429996	1000	+	.	gene_id "MSTRG.86226"; transcript_id "MSTRG.86226.133"; exon_number "9";
chr19	StringTie	exon	1430222	1430362	1000	+	.	gene_id "MSTRG.86226"; transcript_id "MSTRG.86226.133"; exon_number "10";
chr19	StringTie	exon	1432514	1432681	1000	+	.	gene_id "MSTRG.86226"; transcript_id "MSTRG.86226.133"; exon_number "11";
chr19	StringTie	exon	1434737	1436145	1000	+	.	gene_id "MSTRG.86226"; transcript_id "MSTRG.86226.133"; exon_number "12";
chr19	StringTie	transcript	1407442	1435687	1000	+	.	gene_id "MSTRG.86226"; transcript_id "MSTRG.86226.134";
chr19	StringTie	exon	1407442	1407802	1000	+	.	gene_id "MSTRG.86226"; transcript_id "MSTRG.86226.134"; exon_number "1";
chr19	StringTie	exon	1417500	1417540	1000	+	.	gene_id "MSTRG.86226"; transcript_id "MSTRG.86226.134"; exon_number "2";
chr19	StringTie	exon	1418204	1418370	1000	+	.	gene_id "MSTRG.86226"; transcript_id "MSTRG.86226.134"; exon_number "3";
chr19	StringTie	exon	1418666	1418731	1000	+	.	gene_id "MSTRG.86226"; transcript_id "MSTRG.86226.134"; exon_number "4";
chr19	StringTie	exon	1421148	1421258	1000	+	.	gene_id "MSTRG.86226"; transcript_id "MSTRG.86226.134"; exon_number "5";
chr19	StringTie	exon	1422348	1422396	1000	+	.	gene_id "MSTRG.86226"; transcript_id "MSTRG.86226.134"; exon_number "6";
chr19	StringTie	exon	1425878	1425921	1000	+	.	gene_id "MSTRG.86226"; transcript_id "MSTRG.86226.134"; exon_number "7";
chr19	StringTie	exon	1432630	1432690	1000	+	.	gene_id "MSTRG.86226"; transcript_id "MSTRG.86226.134"; exon_number "8";
chr19	StringTie	exon	1434737	1435687	1000	+	.	gene_id "MSTRG.86226"; transcript_id "MSTRG.86226.134"; exon_number "9";
chr19	StringTie	transcript	1407442	1435704	1000	+	.	gene_id "MSTRG.86226"; transcript_id "MSTRG.86226.135";
chr19	StringTie	exon	1407442	1407802	1000	+	.	gene_id "MSTRG.86226"; transcript_id "MSTRG.86226.135"; exon_number "1";
chr19	StringTie	exon	1417500	1417540	1000	+	.	gene_id "MSTRG.86226"; transcript_id "MSTRG.86226.135"; exon_number "2";
chr19	StringTie	exon	1418204	1418370	1000	+	.	gene_id "MSTRG.86226"; transcript_id "MSTRG.86226.135"; exon_number "3";
chr19	StringTie	exon	1418666	1418731	1000	+	.	gene_id "MSTRG.86226"; transcript_id "MSTRG.86226.135"; exon_number "4";
chr19	StringTie	exon	1421148	1421258	1000	+	.	gene_id "MSTRG.86226"; transcript_id "MSTRG.86226.135"; exon_number "5";
chr19	StringTie	exon	1422348	1422585	1000	+	.	gene_id "MSTRG.86226"; transcript_id "MSTRG.86226.135"; exon_number "6";
chr19	StringTie	exon	1425878	1425960	1000	+	.	gene_id "MSTRG.86226"; transcript_id "MSTRG.86226.135"; exon_number "7";
chr19	StringTie	exon	1428842	1428995	1000	+	.	gene_id "MSTRG.86226"; transcript_id "MSTRG.86226.135"; exon_number "8";
chr19	StringTie	exon	1429835	1429996	1000	+	.	gene_id "MSTRG.86226"; transcript_id "MSTRG.86226.135"; exon_number "9";
chr19	StringTie	exon	1430222	1430362	1000	+	.	gene_id "MSTRG.86226"; transcript_id "MSTRG.86226.135"; exon_number "10";
chr19	StringTie	exon	1432514	1432681	1000	+	.	gene_id "MSTRG.86226"; transcript_id "MSTRG.86226.135"; exon_number "11";
chr19	StringTie	exon	1434737	1435704	1000	+	.	gene_id "MSTRG.86226"; transcript_id "MSTRG.86226.135"; exon_number "12";
chr19	StringTie	transcript	1407442	1435706	1000	+	.	gene_id "MSTRG.86226"; transcript_id "MSTRG.86226.136";
chr19	StringTie	exon	1407442	1409376	1000	+	.	gene_id "MSTRG.86226"; transcript_id "MSTRG.86226.136"; exon_number "1";
chr19	StringTie	exon	1409898	1410079	1000	+	.	gene_id "MSTRG.86226"; transcript_id "MSTRG.86226.136"; exon_number "2";
chr19	StringTie	exon	1416457	1416555	1000	+	.	gene_id "MSTRG.86226"; transcript_id "MSTRG.86226.136"; exon_number "3";
chr19	StringTie	exon	1417500	1417540	1000	+	.	gene_id "MSTRG.86226"; transcript_id "MSTRG.86226.136"; exon_number "4";
chr19	StringTie	exon	1418204	1418370	1000	+	.	gene_id "MSTRG.86226"; transcript_id "MSTRG.86226.136"; exon_number "5";
chr19	StringTie	exon	1418666	1418731	1000	+	.	gene_id "MSTRG.86226"; transcript_id "MSTRG.86226.136"; exon_number "6";
chr19	StringTie	exon	1421148	1421258	1000	+	.	gene_id "MSTRG.86226"; transcript_id "MSTRG.86226.136"; exon_number "7";
chr19	StringTie	exon	1422348	1422585	1000	+	.	gene_id "MSTRG.86226"; transcript_id "MSTRG.86226.136"; exon_number "8";
chr19	StringTie	exon	1425878	1425960	1000	+	.	gene_id "MSTRG.86226"; transcript_id "MSTRG.86226.136"; exon_number "9";
chr19	StringTie	exon	1428842	1428995	1000	+	.	gene_id "MSTRG.86226"; transcript_id "MSTRG.86226.136"; exon_number "10";
chr19	StringTie	exon	1429967	1430362	1000	+	.	gene_id "MSTRG.86226"; transcript_id "MSTRG.86226.136"; exon_number "11";
chr19	StringTie	exon	1432514	1432690	1000	+	.	gene_id "MSTRG.86226"; transcript_id "MSTRG.86226.136"; exon_number "12";
chr19	StringTie	exon	1434737	1435706	1000	+	.	gene_id "MSTRG.86226"; transcript_id "MSTRG.86226.136"; exon_number "13";
chr19	StringTie	transcript	1407445	1435790	1000	+	.	gene_id "MSTRG.86226"; transcript_id "MSTRG.86226.137";
chr19	StringTie	exon	1407445	1410079	1000	+	.	gene_id "MSTRG.86226"; transcript_id "MSTRG.86226.137"; exon_number "1";
chr19	StringTie	exon	1416457	1416703	1000	+	.	gene_id "MSTRG.86226"; transcript_id "MSTRG.86226.137"; exon_number "2";
chr19	StringTie	exon	1417500	1417540	1000	+	.	gene_id "MSTRG.86226"; transcript_id "MSTRG.86226.137"; exon_number "3";
chr19	StringTie	exon	1418204	1418370	1000	+	.	gene_id "MSTRG.86226"; transcript_id "MSTRG.86226.137"; exon_number "4";
chr19	StringTie	exon	1418666	1418731	1000	+	.	gene_id "MSTRG.86226"; transcript_id "MSTRG.86226.137"; exon_number "5";
chr19	StringTie	exon	1421148	1421258	1000	+	.	gene_id "MSTRG.86226"; transcript_id "MSTRG.86226.137"; exon_number "6";
chr19	StringTie	exon	1422348	1422396	1000	+	.	gene_id "MSTRG.86226"; transcript_id "MSTRG.86226.137"; exon_number "7";
chr19	StringTie	exon	1425878	1425960	1000	+	.	gene_id "MSTRG.86226"; transcript_id "MSTRG.86226.137"; exon_number "8";
chr19	StringTie	exon	1428842	1428995	1000	+	.	gene_id "MSTRG.86226"; transcript_id "MSTRG.86226.137"; exon_number "9";
chr19	StringTie	exon	1429967	1429996	1000	+	.	gene_id "MSTRG.86226"; transcript_id "MSTRG.86226.137"; exon_number "10";
chr19	StringTie	exon	1430222	1430362	1000	+	.	gene_id "MSTRG.86226"; transcript_id "MSTRG.86226.137"; exon_number "11";
chr19	StringTie	exon	1432514	1432690	1000	+	.	gene_id "MSTRG.86226"; transcript_id "MSTRG.86226.137"; exon_number "12";
chr19	StringTie	exon	1434737	1435790	1000	+	.	gene_id "MSTRG.86226"; transcript_id "MSTRG.86226.137"; exon_number "13";
chr19	StringTie	transcript	1407453	1435789	1000	+	.	gene_id "MSTRG.86226"; transcript_id "MSTRG.86226.138";
chr19	StringTie	exon	1407453	1407802	1000	+	.	gene_id "MSTRG.86226"; transcript_id "MSTRG.86226.138"; exon_number "1";
chr19	StringTie	exon	1417500	1417540	1000	+	.	gene_id "MSTRG.86226"; transcript_id "MSTRG.86226.138"; exon_number "2";
chr19	StringTie	exon	1418204	1418370	1000	+	.	gene_id "MSTRG.86226"; transcript_id "MSTRG.86226.138"; exon_number "3";
chr19	StringTie	exon	1418666	1418731	1000	+	.	gene_id "MSTRG.86226"; transcript_id "MSTRG.86226.138"; exon_number "4";
chr19	StringTie	exon	1421151	1421258	1000	+	.	gene_id "MSTRG.86226"; transcript_id "MSTRG.86226.138"; exon_number "5";
chr19	StringTie	exon	1422348	1422396	1000	+	.	gene_id "MSTRG.86226"; transcript_id "MSTRG.86226.138"; exon_number "6";
chr19	StringTie	exon	1428842	1428995	1000	+	.	gene_id "MSTRG.86226"; transcript_id "MSTRG.86226.138"; exon_number "7";
chr19	StringTie	exon	1429967	1429996	1000	+	.	gene_id "MSTRG.86226"; transcript_id "MSTRG.86226.138"; exon_number "8";
chr19	StringTie	exon	1430222	1430362	1000	+	.	gene_id "MSTRG.86226"; transcript_id "MSTRG.86226.138"; exon_number "9";
chr19	StringTie	exon	1432514	1432681	1000	+	.	gene_id "MSTRG.86226"; transcript_id "MSTRG.86226.138"; exon_number "10";
chr19	StringTie	exon	1434737	1435789	1000	+	.	gene_id "MSTRG.86226"; transcript_id "MSTRG.86226.138"; exon_number "11";
chr19	StringTie	transcript	1407454	1435684	1000	+	.	gene_id "MSTRG.86226"; transcript_id "MSTRG.86226.139";
chr19	StringTie	exon	1407454	1407802	1000	+	.	gene_id "MSTRG.86226"; transcript_id "MSTRG.86226.139"; exon_number "1";
chr19	StringTie	exon	1417500	1417540	1000	+	.	gene_id "MSTRG.86226"; transcript_id "MSTRG.86226.139"; exon_number "2";
chr19	StringTie	exon	1418204	1418370	1000	+	.	gene_id "MSTRG.86226"; transcript_id "MSTRG.86226.139"; exon_number "3";
chr19	StringTie	exon	1418666	1418731	1000	+	.	gene_id "MSTRG.86226"; transcript_id "MSTRG.86226.139"; exon_number "4";
chr19	StringTie	exon	1421148	1421258	1000	+	.	gene_id "MSTRG.86226"; transcript_id "MSTRG.86226.139"; exon_number "5";
chr19	StringTie	exon	1422348	1422396	1000	+	.	gene_id "MSTRG.86226"; transcript_id "MSTRG.86226.139"; exon_number "6";
chr19	StringTie	exon	1425878	1425960	1000	+	.	gene_id "MSTRG.86226"; transcript_id "MSTRG.86226.139"; exon_number "7";
chr19	StringTie	exon	1428842	1428995	1000	+	.	gene_id "MSTRG.86226"; transcript_id "MSTRG.86226.139"; exon_number "8";
chr19	StringTie	exon	1429923	1429996	1000	+	.	gene_id "MSTRG.86226"; transcript_id "MSTRG.86226.139"; exon_number "9";
chr19	StringTie	exon	1430222	1430362	1000	+	.	gene_id "MSTRG.86226"; transcript_id "MSTRG.86226.139"; exon_number "10";
chr19	StringTie	exon	1432514	1432690	1000	+	.	gene_id "MSTRG.86226"; transcript_id "MSTRG.86226.139"; exon_number "11";
chr19	StringTie	exon	1434740	1435684	1000	+	.	gene_id "MSTRG.86226"; transcript_id "MSTRG.86226.139"; exon_number "12";
chr19	StringTie	transcript	1354318	1378517	1000	+	.	gene_id "MSTRG.86226"; transcript_id "MSTRG.86226.14";
chr19	StringTie	exon	1354318	1354491	1000	+	.	gene_id "MSTRG.86226"; transcript_id "MSTRG.86226.14"; exon_number "1";
chr19	StringTie	exon	1356324	1356449	1000	+	.	gene_id "MSTRG.86226"; transcript_id "MSTRG.86226.14"; exon_number "2";
chr19	StringTie	exon	1357009	1357094	1000	+	.	gene_id "MSTRG.86226"; transcript_id "MSTRG.86226.14"; exon_number "3";
chr19	StringTie	exon	1358394	1358464	1000	+	.	gene_id "MSTRG.86226"; transcript_id "MSTRG.86226.14"; exon_number "4";
chr19	StringTie	exon	1360136	1361032	1000	+	.	gene_id "MSTRG.86226"; transcript_id "MSTRG.86226.14"; exon_number "5";
chr19	StringTie	exon	1362250	1362351	1000	+	.	gene_id "MSTRG.86226"; transcript_id "MSTRG.86226.14"; exon_number "6";
chr19	StringTie	exon	1364509	1364579	1000	+	.	gene_id "MSTRG.86226"; transcript_id "MSTRG.86226.14"; exon_number "7";
chr19	StringTie	exon	1366305	1366381	1000	+	.	gene_id "MSTRG.86226"; transcript_id "MSTRG.86226.14"; exon_number "8";
chr19	StringTie	exon	1367160	1367220	1000	+	.	gene_id "MSTRG.86226"; transcript_id "MSTRG.86226.14"; exon_number "9";
chr19	StringTie	exon	1369265	1369340	1000	+	.	gene_id "MSTRG.86226"; transcript_id "MSTRG.86226.14"; exon_number "10";
chr19	StringTie	exon	1369596	1369646	1000	+	.	gene_id "MSTRG.86226"; transcript_id "MSTRG.86226.14"; exon_number "11";
chr19	StringTie	exon	1370642	1371078	1000	+	.	gene_id "MSTRG.86226"; transcript_id "MSTRG.86226.14"; exon_number "12";
chr19	StringTie	exon	1373072	1373160	1000	+	.	gene_id "MSTRG.86226"; transcript_id "MSTRG.86226.14"; exon_number "13";
chr19	StringTie	exon	1376519	1378517	1000	+	.	gene_id "MSTRG.86226"; transcript_id "MSTRG.86226.14"; exon_number "14";
chr19	StringTie	transcript	1407455	1435687	1000	+	.	gene_id "MSTRG.86226"; transcript_id "MSTRG.86226.140";
chr19	StringTie	exon	1407455	1407802	1000	+	.	gene_id "MSTRG.86226"; transcript_id "MSTRG.86226.140"; exon_number "1";
chr19	StringTie	exon	1417500	1417540	1000	+	.	gene_id "MSTRG.86226"; transcript_id "MSTRG.86226.140"; exon_number "2";
chr19	StringTie	exon	1418204	1418370	1000	+	.	gene_id "MSTRG.86226"; transcript_id "MSTRG.86226.140"; exon_number "3";
chr19	StringTie	exon	1418666	1418731	1000	+	.	gene_id "MSTRG.86226"; transcript_id "MSTRG.86226.140"; exon_number "4";
chr19	StringTie	exon	1421148	1421258	1000	+	.	gene_id "MSTRG.86226"; transcript_id "MSTRG.86226.140"; exon_number "5";
chr19	StringTie	exon	1422348	1422396	1000	+	.	gene_id "MSTRG.86226"; transcript_id "MSTRG.86226.140"; exon_number "6";
chr19	StringTie	exon	1425878	1425960	1000	+	.	gene_id "MSTRG.86226"; transcript_id "MSTRG.86226.140"; exon_number "7";
chr19	StringTie	exon	1428842	1428899	1000	+	.	gene_id "MSTRG.86226"; transcript_id "MSTRG.86226.140"; exon_number "8";
chr19	StringTie	exon	1428954	1428995	1000	+	.	gene_id "MSTRG.86226"; transcript_id "MSTRG.86226.140"; exon_number "9";
chr19	StringTie	exon	1429967	1429996	1000	+	.	gene_id "MSTRG.86226"; transcript_id "MSTRG.86226.140"; exon_number "10";
chr19	StringTie	exon	1430222	1430362	1000	+	.	gene_id "MSTRG.86226"; transcript_id "MSTRG.86226.140"; exon_number "11";
chr19	StringTie	exon	1432514	1432690	1000	+	.	gene_id "MSTRG.86226"; transcript_id "MSTRG.86226.140"; exon_number "12";
chr19	StringTie	exon	1434740	1435687	1000	+	.	gene_id "MSTRG.86226"; transcript_id "MSTRG.86226.140"; exon_number "13";
chr19	StringTie	transcript	1407468	1435687	1000	+	.	gene_id "MSTRG.86226"; transcript_id "MSTRG.86226.141";
chr19	StringTie	exon	1407468	1407802	1000	+	.	gene_id "MSTRG.86226"; transcript_id "MSTRG.86226.141"; exon_number "1";
chr19	StringTie	exon	1417500	1417540	1000	+	.	gene_id "MSTRG.86226"; transcript_id "MSTRG.86226.141"; exon_number "2";
chr19	StringTie	exon	1418204	1418370	1000	+	.	gene_id "MSTRG.86226"; transcript_id "MSTRG.86226.141"; exon_number "3";
chr19	StringTie	exon	1418666	1418731	1000	+	.	gene_id "MSTRG.86226"; transcript_id "MSTRG.86226.141"; exon_number "4";
chr19	StringTie	exon	1421151	1421258	1000	+	.	gene_id "MSTRG.86226"; transcript_id "MSTRG.86226.141"; exon_number "5";
chr19	StringTie	exon	1422348	1422585	1000	+	.	gene_id "MSTRG.86226"; transcript_id "MSTRG.86226.141"; exon_number "6";
chr19	StringTie	exon	1425878	1425960	1000	+	.	gene_id "MSTRG.86226"; transcript_id "MSTRG.86226.141"; exon_number "7";
chr19	StringTie	exon	1428842	1428995	1000	+	.	gene_id "MSTRG.86226"; transcript_id "MSTRG.86226.141"; exon_number "8";
chr19	StringTie	exon	1429835	1429996	1000	+	.	gene_id "MSTRG.86226"; transcript_id "MSTRG.86226.141"; exon_number "9";
chr19	StringTie	exon	1430222	1430362	1000	+	.	gene_id "MSTRG.86226"; transcript_id "MSTRG.86226.141"; exon_number "10";
chr19	StringTie	exon	1432514	1432690	1000	+	.	gene_id "MSTRG.86226"; transcript_id "MSTRG.86226.141"; exon_number "11";
chr19	StringTie	exon	1434740	1435687	1000	+	.	gene_id "MSTRG.86226"; transcript_id "MSTRG.86226.141"; exon_number "12";
chr19	StringTie	transcript	1407476	1435711	1000	+	.	gene_id "MSTRG.86226"; transcript_id "MSTRG.86226.142";
chr19	StringTie	exon	1407476	1407802	1000	+	.	gene_id "MSTRG.86226"; transcript_id "MSTRG.86226.142"; exon_number "1";
chr19	StringTie	exon	1417500	1417540	1000	+	.	gene_id "MSTRG.86226"; transcript_id "MSTRG.86226.142"; exon_number "2";
chr19	StringTie	exon	1418217	1418370	1000	+	.	gene_id "MSTRG.86226"; transcript_id "MSTRG.86226.142"; exon_number "3";
chr19	StringTie	exon	1418666	1418731	1000	+	.	gene_id "MSTRG.86226"; transcript_id "MSTRG.86226.142"; exon_number "4";
chr19	StringTie	exon	1421148	1421258	1000	+	.	gene_id "MSTRG.86226"; transcript_id "MSTRG.86226.142"; exon_number "5";
chr19	StringTie	exon	1422348	1422396	1000	+	.	gene_id "MSTRG.86226"; transcript_id "MSTRG.86226.142"; exon_number "6";
chr19	StringTie	exon	1428842	1428995	1000	+	.	gene_id "MSTRG.86226"; transcript_id "MSTRG.86226.142"; exon_number "7";
chr19	StringTie	exon	1429967	1429996	1000	+	.	gene_id "MSTRG.86226"; transcript_id "MSTRG.86226.142"; exon_number "8";
chr19	StringTie	exon	1430222	1430362	1000	+	.	gene_id "MSTRG.86226"; transcript_id "MSTRG.86226.142"; exon_number "9";
chr19	StringTie	exon	1432514	1432690	1000	+	.	gene_id "MSTRG.86226"; transcript_id "MSTRG.86226.142"; exon_number "10";
chr19	StringTie	exon	1434737	1435711	1000	+	.	gene_id "MSTRG.86226"; transcript_id "MSTRG.86226.142"; exon_number "11";
chr19	StringTie	transcript	1407487	1435700	1000	+	.	gene_id "MSTRG.86226"; transcript_id "MSTRG.86226.143";
chr19	StringTie	exon	1407487	1407802	1000	+	.	gene_id "MSTRG.86226"; transcript_id "MSTRG.86226.143"; exon_number "1";
chr19	StringTie	exon	1417500	1417540	1000	+	.	gene_id "MSTRG.86226"; transcript_id "MSTRG.86226.143"; exon_number "2";
chr19	StringTie	exon	1418204	1418370	1000	+	.	gene_id "MSTRG.86226"; transcript_id "MSTRG.86226.143"; exon_number "3";
chr19	StringTie	exon	1418666	1418731	1000	+	.	gene_id "MSTRG.86226"; transcript_id "MSTRG.86226.143"; exon_number "4";
chr19	StringTie	exon	1421148	1421258	1000	+	.	gene_id "MSTRG.86226"; transcript_id "MSTRG.86226.143"; exon_number "5";
chr19	StringTie	exon	1422348	1422396	1000	+	.	gene_id "MSTRG.86226"; transcript_id "MSTRG.86226.143"; exon_number "6";
chr19	StringTie	exon	1425878	1425960	1000	+	.	gene_id "MSTRG.86226"; transcript_id "MSTRG.86226.143"; exon_number "7";
chr19	StringTie	exon	1428842	1428899	1000	+	.	gene_id "MSTRG.86226"; transcript_id "MSTRG.86226.143"; exon_number "8";
chr19	StringTie	exon	1428954	1428995	1000	+	.	gene_id "MSTRG.86226"; transcript_id "MSTRG.86226.143"; exon_number "9";
chr19	StringTie	exon	1429967	1430362	1000	+	.	gene_id "MSTRG.86226"; transcript_id "MSTRG.86226.143"; exon_number "10";
chr19	StringTie	exon	1432514	1432690	1000	+	.	gene_id "MSTRG.86226"; transcript_id "MSTRG.86226.143"; exon_number "11";
chr19	StringTie	exon	1433739	1433827	1000	+	.	gene_id "MSTRG.86226"; transcript_id "MSTRG.86226.143"; exon_number "12";
chr19	StringTie	exon	1434737	1435700	1000	+	.	gene_id "MSTRG.86226"; transcript_id "MSTRG.86226.143"; exon_number "13";
chr19	StringTie	transcript	1407488	1435774	1000	+	.	gene_id "MSTRG.86226"; transcript_id "MSTRG.86226.144";
chr19	StringTie	exon	1407488	1407802	1000	+	.	gene_id "MSTRG.86226"; transcript_id "MSTRG.86226.144"; exon_number "1";
chr19	StringTie	exon	1417500	1417540	1000	+	.	gene_id "MSTRG.86226"; transcript_id "MSTRG.86226.144"; exon_number "2";
chr19	StringTie	exon	1418204	1418370	1000	+	.	gene_id "MSTRG.86226"; transcript_id "MSTRG.86226.144"; exon_number "3";
chr19	StringTie	exon	1418666	1418731	1000	+	.	gene_id "MSTRG.86226"; transcript_id "MSTRG.86226.144"; exon_number "4";
chr19	StringTie	exon	1421148	1421258	1000	+	.	gene_id "MSTRG.86226"; transcript_id "MSTRG.86226.144"; exon_number "5";
chr19	StringTie	exon	1422348	1422396	1000	+	.	gene_id "MSTRG.86226"; transcript_id "MSTRG.86226.144"; exon_number "6";
chr19	StringTie	exon	1425878	1425960	1000	+	.	gene_id "MSTRG.86226"; transcript_id "MSTRG.86226.144"; exon_number "7";
chr19	StringTie	exon	1428842	1428901	1000	+	.	gene_id "MSTRG.86226"; transcript_id "MSTRG.86226.144"; exon_number "8";
chr19	StringTie	exon	1428954	1428995	1000	+	.	gene_id "MSTRG.86226"; transcript_id "MSTRG.86226.144"; exon_number "9";
chr19	StringTie	exon	1429967	1430362	1000	+	.	gene_id "MSTRG.86226"; transcript_id "MSTRG.86226.144"; exon_number "10";
chr19	StringTie	exon	1432514	1432690	1000	+	.	gene_id "MSTRG.86226"; transcript_id "MSTRG.86226.144"; exon_number "11";
chr19	StringTie	exon	1433739	1433827	1000	+	.	gene_id "MSTRG.86226"; transcript_id "MSTRG.86226.144"; exon_number "12";
chr19	StringTie	exon	1434740	1435774	1000	+	.	gene_id "MSTRG.86226"; transcript_id "MSTRG.86226.144"; exon_number "13";
chr19	StringTie	transcript	1407500	1435687	1000	+	.	gene_id "MSTRG.86226"; transcript_id "MSTRG.86226.145";
chr19	StringTie	exon	1407500	1407802	1000	+	.	gene_id "MSTRG.86226"; transcript_id "MSTRG.86226.145"; exon_number "1";
chr19	StringTie	exon	1417500	1417540	1000	+	.	gene_id "MSTRG.86226"; transcript_id "MSTRG.86226.145"; exon_number "2";
chr19	StringTie	exon	1418204	1418370	1000	+	.	gene_id "MSTRG.86226"; transcript_id "MSTRG.86226.145"; exon_number "3";
chr19	StringTie	exon	1418666	1418731	1000	+	.	gene_id "MSTRG.86226"; transcript_id "MSTRG.86226.145"; exon_number "4";
chr19	StringTie	exon	1421151	1421258	1000	+	.	gene_id "MSTRG.86226"; transcript_id "MSTRG.86226.145"; exon_number "5";
chr19	StringTie	exon	1422348	1422396	1000	+	.	gene_id "MSTRG.86226"; transcript_id "MSTRG.86226.145"; exon_number "6";
chr19	StringTie	exon	1425878	1425921	1000	+	.	gene_id "MSTRG.86226"; transcript_id "MSTRG.86226.145"; exon_number "7";
chr19	StringTie	exon	1432630	1432690	1000	+	.	gene_id "MSTRG.86226"; transcript_id "MSTRG.86226.145"; exon_number "8";
chr19	StringTie	exon	1434737	1435687	1000	+	.	gene_id "MSTRG.86226"; transcript_id "MSTRG.86226.145"; exon_number "9";
chr19	StringTie	transcript	1407500	1435687	1000	+	.	gene_id "MSTRG.86226"; transcript_id "MSTRG.86226.146";
chr19	StringTie	exon	1407500	1407802	1000	+	.	gene_id "MSTRG.86226"; transcript_id "MSTRG.86226.146"; exon_number "1";
chr19	StringTie	exon	1417500	1417540	1000	+	.	gene_id "MSTRG.86226"; transcript_id "MSTRG.86226.146"; exon_number "2";
chr19	StringTie	exon	1418204	1418370	1000	+	.	gene_id "MSTRG.86226"; transcript_id "MSTRG.86226.146"; exon_number "3";
chr19	StringTie	exon	1418666	1418731	1000	+	.	gene_id "MSTRG.86226"; transcript_id "MSTRG.86226.146"; exon_number "4";
chr19	StringTie	exon	1421151	1421258	1000	+	.	gene_id "MSTRG.86226"; transcript_id "MSTRG.86226.146"; exon_number "5";
chr19	StringTie	exon	1422348	1422396	1000	+	.	gene_id "MSTRG.86226"; transcript_id "MSTRG.86226.146"; exon_number "6";
chr19	StringTie	exon	1425878	1425960	1000	+	.	gene_id "MSTRG.86226"; transcript_id "MSTRG.86226.146"; exon_number "7";
chr19	StringTie	exon	1428842	1428899	1000	+	.	gene_id "MSTRG.86226"; transcript_id "MSTRG.86226.146"; exon_number "8";
chr19	StringTie	exon	1428954	1428995	1000	+	.	gene_id "MSTRG.86226"; transcript_id "MSTRG.86226.146"; exon_number "9";
chr19	StringTie	exon	1429967	1429996	1000	+	.	gene_id "MSTRG.86226"; transcript_id "MSTRG.86226.146"; exon_number "10";
chr19	StringTie	exon	1430222	1430362	1000	+	.	gene_id "MSTRG.86226"; transcript_id "MSTRG.86226.146"; exon_number "11";
chr19	StringTie	exon	1432514	1432690	1000	+	.	gene_id "MSTRG.86226"; transcript_id "MSTRG.86226.146"; exon_number "12";
chr19	StringTie	exon	1434740	1435687	1000	+	.	gene_id "MSTRG.86226"; transcript_id "MSTRG.86226.146"; exon_number "13";
chr19	StringTie	transcript	1407505	1436083	1000	+	.	gene_id "MSTRG.86226"; transcript_id "MSTRG.86226.147";
chr19	StringTie	exon	1407505	1407802	1000	+	.	gene_id "MSTRG.86226"; transcript_id "MSTRG.86226.147"; exon_number "1";
chr19	StringTie	exon	1417500	1417540	1000	+	.	gene_id "MSTRG.86226"; transcript_id "MSTRG.86226.147"; exon_number "2";
chr19	StringTie	exon	1418204	1418370	1000	+	.	gene_id "MSTRG.86226"; transcript_id "MSTRG.86226.147"; exon_number "3";
chr19	StringTie	exon	1418666	1418731	1000	+	.	gene_id "MSTRG.86226"; transcript_id "MSTRG.86226.147"; exon_number "4";
chr19	StringTie	exon	1421148	1421258	1000	+	.	gene_id "MSTRG.86226"; transcript_id "MSTRG.86226.147"; exon_number "5";
chr19	StringTie	exon	1422348	1422396	1000	+	.	gene_id "MSTRG.86226"; transcript_id "MSTRG.86226.147"; exon_number "6";
chr19	StringTie	exon	1425878	1425960	1000	+	.	gene_id "MSTRG.86226"; transcript_id "MSTRG.86226.147"; exon_number "7";
chr19	StringTie	exon	1428842	1428995	1000	+	.	gene_id "MSTRG.86226"; transcript_id "MSTRG.86226.147"; exon_number "8";
chr19	StringTie	exon	1429967	1429996	1000	+	.	gene_id "MSTRG.86226"; transcript_id "MSTRG.86226.147"; exon_number "9";
chr19	StringTie	exon	1430222	1430362	1000	+	.	gene_id "MSTRG.86226"; transcript_id "MSTRG.86226.147"; exon_number "10";
chr19	StringTie	exon	1432514	1432533	1000	+	.	gene_id "MSTRG.86226"; transcript_id "MSTRG.86226.147"; exon_number "11";
chr19	StringTie	exon	1432573	1432690	1000	+	.	gene_id "MSTRG.86226"; transcript_id "MSTRG.86226.147"; exon_number "12";
chr19	StringTie	exon	1434737	1436083	1000	+	.	gene_id "MSTRG.86226"; transcript_id "MSTRG.86226.147"; exon_number "13";
chr19	StringTie	transcript	1407511	1435705	1000	+	.	gene_id "MSTRG.86226"; transcript_id "MSTRG.86226.148";
chr19	StringTie	exon	1407511	1407802	1000	+	.	gene_id "MSTRG.86226"; transcript_id "MSTRG.86226.148"; exon_number "1";
chr19	StringTie	exon	1417500	1417540	1000	+	.	gene_id "MSTRG.86226"; transcript_id "MSTRG.86226.148"; exon_number "2";
chr19	StringTie	exon	1418204	1418370	1000	+	.	gene_id "MSTRG.86226"; transcript_id "MSTRG.86226.148"; exon_number "3";
chr19	StringTie	exon	1418666	1418731	1000	+	.	gene_id "MSTRG.86226"; transcript_id "MSTRG.86226.148"; exon_number "4";
chr19	StringTie	exon	1421148	1421258	1000	+	.	gene_id "MSTRG.86226"; transcript_id "MSTRG.86226.148"; exon_number "5";
chr19	StringTie	exon	1422348	1422396	1000	+	.	gene_id "MSTRG.86226"; transcript_id "MSTRG.86226.148"; exon_number "6";
chr19	StringTie	exon	1425878	1425912	1000	+	.	gene_id "MSTRG.86226"; transcript_id "MSTRG.86226.148"; exon_number "7";
chr19	StringTie	exon	1428842	1428995	1000	+	.	gene_id "MSTRG.86226"; transcript_id "MSTRG.86226.148"; exon_number "8";
chr19	StringTie	exon	1429967	1429996	1000	+	.	gene_id "MSTRG.86226"; transcript_id "MSTRG.86226.148"; exon_number "9";
chr19	StringTie	exon	1430222	1430362	1000	+	.	gene_id "MSTRG.86226"; transcript_id "MSTRG.86226.148"; exon_number "10";
chr19	StringTie	exon	1432514	1432690	1000	+	.	gene_id "MSTRG.86226"; transcript_id "MSTRG.86226.148"; exon_number "11";
chr19	StringTie	exon	1434737	1435705	1000	+	.	gene_id "MSTRG.86226"; transcript_id "MSTRG.86226.148"; exon_number "12";
chr19	StringTie	transcript	1407513	1435814	1000	+	.	gene_id "MSTRG.86226"; transcript_id "MSTRG.86226.149";
chr19	StringTie	exon	1407513	1407802	1000	+	.	gene_id "MSTRG.86226"; transcript_id "MSTRG.86226.149"; exon_number "1";
chr19	StringTie	exon	1416457	1416555	1000	+	.	gene_id "MSTRG.86226"; transcript_id "MSTRG.86226.149"; exon_number "2";
chr19	StringTie	exon	1417500	1417540	1000	+	.	gene_id "MSTRG.86226"; transcript_id "MSTRG.86226.149"; exon_number "3";
chr19	StringTie	exon	1418204	1418370	1000	+	.	gene_id "MSTRG.86226"; transcript_id "MSTRG.86226.149"; exon_number "4";
chr19	StringTie	exon	1418666	1418731	1000	+	.	gene_id "MSTRG.86226"; transcript_id "MSTRG.86226.149"; exon_number "5";
chr19	StringTie	exon	1421148	1421258	1000	+	.	gene_id "MSTRG.86226"; transcript_id "MSTRG.86226.149"; exon_number "6";
chr19	StringTie	exon	1422348	1422396	1000	+	.	gene_id "MSTRG.86226"; transcript_id "MSTRG.86226.149"; exon_number "7";
chr19	StringTie	exon	1425878	1425960	1000	+	.	gene_id "MSTRG.86226"; transcript_id "MSTRG.86226.149"; exon_number "8";
chr19	StringTie	exon	1428842	1428995	1000	+	.	gene_id "MSTRG.86226"; transcript_id "MSTRG.86226.149"; exon_number "9";
chr19	StringTie	exon	1429967	1429996	1000	+	.	gene_id "MSTRG.86226"; transcript_id "MSTRG.86226.149"; exon_number "10";
chr19	StringTie	exon	1430222	1430362	1000	+	.	gene_id "MSTRG.86226"; transcript_id "MSTRG.86226.149"; exon_number "11";
chr19	StringTie	exon	1432514	1432690	1000	+	.	gene_id "MSTRG.86226"; transcript_id "MSTRG.86226.149"; exon_number "12";
chr19	StringTie	exon	1434737	1435814	1000	+	.	gene_id "MSTRG.86226"; transcript_id "MSTRG.86226.149"; exon_number "13";
chr19	StringTie	transcript	1354393	1378539	1000	+	.	gene_id "MSTRG.86226"; transcript_id "MSTRG.86226.15";
chr19	StringTie	exon	1354393	1355135	1000	+	.	gene_id "MSTRG.86226"; transcript_id "MSTRG.86226.15"; exon_number "1";
chr19	StringTie	exon	1356324	1356449	1000	+	.	gene_id "MSTRG.86226"; transcript_id "MSTRG.86226.15"; exon_number "2";
chr19	StringTie	exon	1357009	1357094	1000	+	.	gene_id "MSTRG.86226"; transcript_id "MSTRG.86226.15"; exon_number "3";
chr19	StringTie	exon	1358394	1358464	1000	+	.	gene_id "MSTRG.86226"; transcript_id "MSTRG.86226.15"; exon_number "4";
chr19	StringTie	exon	1358588	1358693	1000	+	.	gene_id "MSTRG.86226"; transcript_id "MSTRG.86226.15"; exon_number "5";
chr19	StringTie	exon	1360136	1361032	1000	+	.	gene_id "MSTRG.86226"; transcript_id "MSTRG.86226.15"; exon_number "6";
chr19	StringTie	exon	1362250	1362351	1000	+	.	gene_id "MSTRG.86226"; transcript_id "MSTRG.86226.15"; exon_number "7";
chr19	StringTie	exon	1364509	1364579	1000	+	.	gene_id "MSTRG.86226"; transcript_id "MSTRG.86226.15"; exon_number "8";
chr19	StringTie	exon	1366305	1366381	1000	+	.	gene_id "MSTRG.86226"; transcript_id "MSTRG.86226.15"; exon_number "9";
chr19	StringTie	exon	1367160	1367220	1000	+	.	gene_id "MSTRG.86226"; transcript_id "MSTRG.86226.15"; exon_number "10";
chr19	StringTie	exon	1369265	1369340	1000	+	.	gene_id "MSTRG.86226"; transcript_id "MSTRG.86226.15"; exon_number "11";
chr19	StringTie	exon	1369596	1369646	1000	+	.	gene_id "MSTRG.86226"; transcript_id "MSTRG.86226.15"; exon_number "12";
chr19	StringTie	exon	1370642	1371078	1000	+	.	gene_id "MSTRG.86226"; transcript_id "MSTRG.86226.15"; exon_number "13";
chr19	StringTie	exon	1373072	1373160	1000	+	.	gene_id "MSTRG.86226"; transcript_id "MSTRG.86226.15"; exon_number "14";
chr19	StringTie	exon	1376519	1378539	1000	+	.	gene_id "MSTRG.86226"; transcript_id "MSTRG.86226.15"; exon_number "15";
chr19	StringTie	transcript	1407518	1435687	1000	+	.	gene_id "MSTRG.86226"; transcript_id "MSTRG.86226.150";
chr19	StringTie	exon	1407518	1407802	1000	+	.	gene_id "MSTRG.86226"; transcript_id "MSTRG.86226.150"; exon_number "1";
chr19	StringTie	exon	1417500	1417540	1000	+	.	gene_id "MSTRG.86226"; transcript_id "MSTRG.86226.150"; exon_number "2";
chr19	StringTie	exon	1418204	1418370	1000	+	.	gene_id "MSTRG.86226"; transcript_id "MSTRG.86226.150"; exon_number "3";
chr19	StringTie	exon	1418666	1418731	1000	+	.	gene_id "MSTRG.86226"; transcript_id "MSTRG.86226.150"; exon_number "4";
chr19	StringTie	exon	1421151	1421258	1000	+	.	gene_id "MSTRG.86226"; transcript_id "MSTRG.86226.150"; exon_number "5";
chr19	StringTie	exon	1422348	1422585	1000	+	.	gene_id "MSTRG.86226"; transcript_id "MSTRG.86226.150"; exon_number "6";
chr19	StringTie	exon	1425878	1425960	1000	+	.	gene_id "MSTRG.86226"; transcript_id "MSTRG.86226.150"; exon_number "7";
chr19	StringTie	exon	1428842	1428995	1000	+	.	gene_id "MSTRG.86226"; transcript_id "MSTRG.86226.150"; exon_number "8";
chr19	StringTie	exon	1429967	1429996	1000	+	.	gene_id "MSTRG.86226"; transcript_id "MSTRG.86226.150"; exon_number "9";
chr19	StringTie	exon	1430222	1430362	1000	+	.	gene_id "MSTRG.86226"; transcript_id "MSTRG.86226.150"; exon_number "10";
chr19	StringTie	exon	1432514	1432681	1000	+	.	gene_id "MSTRG.86226"; transcript_id "MSTRG.86226.150"; exon_number "11";
chr19	StringTie	exon	1434737	1435687	1000	+	.	gene_id "MSTRG.86226"; transcript_id "MSTRG.86226.150"; exon_number "12";
chr19	StringTie	transcript	1407528	1435684	1000	+	.	gene_id "MSTRG.86226"; transcript_id "MSTRG.86226.151";
chr19	StringTie	exon	1407528	1407802	1000	+	.	gene_id "MSTRG.86226"; transcript_id "MSTRG.86226.151"; exon_number "1";
chr19	StringTie	exon	1417500	1417540	1000	+	.	gene_id "MSTRG.86226"; transcript_id "MSTRG.86226.151"; exon_number "2";
chr19	StringTie	exon	1418204	1418370	1000	+	.	gene_id "MSTRG.86226"; transcript_id "MSTRG.86226.151"; exon_number "3";
chr19	StringTie	exon	1418666	1418731	1000	+	.	gene_id "MSTRG.86226"; transcript_id "MSTRG.86226.151"; exon_number "4";
chr19	StringTie	exon	1421151	1421258	1000	+	.	gene_id "MSTRG.86226"; transcript_id "MSTRG.86226.151"; exon_number "5";
chr19	StringTie	exon	1422348	1422396	1000	+	.	gene_id "MSTRG.86226"; transcript_id "MSTRG.86226.151"; exon_number "6";
chr19	StringTie	exon	1428842	1428995	1000	+	.	gene_id "MSTRG.86226"; transcript_id "MSTRG.86226.151"; exon_number "7";
chr19	StringTie	exon	1429835	1429996	1000	+	.	gene_id "MSTRG.86226"; transcript_id "MSTRG.86226.151"; exon_number "8";
chr19	StringTie	exon	1430222	1430362	1000	+	.	gene_id "MSTRG.86226"; transcript_id "MSTRG.86226.151"; exon_number "9";
chr19	StringTie	exon	1432514	1432681	1000	+	.	gene_id "MSTRG.86226"; transcript_id "MSTRG.86226.151"; exon_number "10";
chr19	StringTie	exon	1434737	1435684	1000	+	.	gene_id "MSTRG.86226"; transcript_id "MSTRG.86226.151"; exon_number "11";
chr19	StringTie	transcript	1407529	1435770	1000	+	.	gene_id "MSTRG.86226"; transcript_id "MSTRG.86226.152";
chr19	StringTie	exon	1407529	1407802	1000	+	.	gene_id "MSTRG.86226"; transcript_id "MSTRG.86226.152"; exon_number "1";
chr19	StringTie	exon	1417500	1417540	1000	+	.	gene_id "MSTRG.86226"; transcript_id "MSTRG.86226.152"; exon_number "2";
chr19	StringTie	exon	1418204	1418370	1000	+	.	gene_id "MSTRG.86226"; transcript_id "MSTRG.86226.152"; exon_number "3";
chr19	StringTie	exon	1418666	1418731	1000	+	.	gene_id "MSTRG.86226"; transcript_id "MSTRG.86226.152"; exon_number "4";
chr19	StringTie	exon	1421151	1421258	1000	+	.	gene_id "MSTRG.86226"; transcript_id "MSTRG.86226.152"; exon_number "5";
chr19	StringTie	exon	1422348	1422396	1000	+	.	gene_id "MSTRG.86226"; transcript_id "MSTRG.86226.152"; exon_number "6";
chr19	StringTie	exon	1428842	1428995	1000	+	.	gene_id "MSTRG.86226"; transcript_id "MSTRG.86226.152"; exon_number "7";
chr19	StringTie	exon	1429967	1429996	1000	+	.	gene_id "MSTRG.86226"; transcript_id "MSTRG.86226.152"; exon_number "8";
chr19	StringTie	exon	1430222	1430362	1000	+	.	gene_id "MSTRG.86226"; transcript_id "MSTRG.86226.152"; exon_number "9";
chr19	StringTie	exon	1432514	1432681	1000	+	.	gene_id "MSTRG.86226"; transcript_id "MSTRG.86226.152"; exon_number "10";
chr19	StringTie	exon	1434740	1435770	1000	+	.	gene_id "MSTRG.86226"; transcript_id "MSTRG.86226.152"; exon_number "11";
chr19	StringTie	transcript	1407531	1435789	1000	+	.	gene_id "MSTRG.86226"; transcript_id "MSTRG.86226.153";
chr19	StringTie	exon	1407531	1407802	1000	+	.	gene_id "MSTRG.86226"; transcript_id "MSTRG.86226.153"; exon_number "1";
chr19	StringTie	exon	1417500	1417540	1000	+	.	gene_id "MSTRG.86226"; transcript_id "MSTRG.86226.153"; exon_number "2";
chr19	StringTie	exon	1418204	1418370	1000	+	.	gene_id "MSTRG.86226"; transcript_id "MSTRG.86226.153"; exon_number "3";
chr19	StringTie	exon	1418666	1418731	1000	+	.	gene_id "MSTRG.86226"; transcript_id "MSTRG.86226.153"; exon_number "4";
chr19	StringTie	exon	1421151	1421258	1000	+	.	gene_id "MSTRG.86226"; transcript_id "MSTRG.86226.153"; exon_number "5";
chr19	StringTie	exon	1422348	1422396	1000	+	.	gene_id "MSTRG.86226"; transcript_id "MSTRG.86226.153"; exon_number "6";
chr19	StringTie	exon	1425878	1425960	1000	+	.	gene_id "MSTRG.86226"; transcript_id "MSTRG.86226.153"; exon_number "7";
chr19	StringTie	exon	1428842	1428995	1000	+	.	gene_id "MSTRG.86226"; transcript_id "MSTRG.86226.153"; exon_number "8";
chr19	StringTie	exon	1429967	1429996	1000	+	.	gene_id "MSTRG.86226"; transcript_id "MSTRG.86226.153"; exon_number "9";
chr19	StringTie	exon	1430222	1430362	1000	+	.	gene_id "MSTRG.86226"; transcript_id "MSTRG.86226.153"; exon_number "10";
chr19	StringTie	exon	1432514	1432690	1000	+	.	gene_id "MSTRG.86226"; transcript_id "MSTRG.86226.153"; exon_number "11";
chr19	StringTie	exon	1433739	1433827	1000	+	.	gene_id "MSTRG.86226"; transcript_id "MSTRG.86226.153"; exon_number "12";
chr19	StringTie	exon	1434740	1435789	1000	+	.	gene_id "MSTRG.86226"; transcript_id "MSTRG.86226.153"; exon_number "13";
chr19	StringTie	transcript	1407531	1435684	1000	+	.	gene_id "MSTRG.86226"; transcript_id "MSTRG.86226.154";
chr19	StringTie	exon	1407531	1407720	1000	+	.	gene_id "MSTRG.86226"; transcript_id "MSTRG.86226.154"; exon_number "1";
chr19	StringTie	exon	1407748	1407802	1000	+	.	gene_id "MSTRG.86226"; transcript_id "MSTRG.86226.154"; exon_number "2";
chr19	StringTie	exon	1417500	1417540	1000	+	.	gene_id "MSTRG.86226"; transcript_id "MSTRG.86226.154"; exon_number "3";
chr19	StringTie	exon	1418204	1418370	1000	+	.	gene_id "MSTRG.86226"; transcript_id "MSTRG.86226.154"; exon_number "4";
chr19	StringTie	exon	1418666	1418731	1000	+	.	gene_id "MSTRG.86226"; transcript_id "MSTRG.86226.154"; exon_number "5";
chr19	StringTie	exon	1421151	1421258	1000	+	.	gene_id "MSTRG.86226"; transcript_id "MSTRG.86226.154"; exon_number "6";
chr19	StringTie	exon	1422348	1422396	1000	+	.	gene_id "MSTRG.86226"; transcript_id "MSTRG.86226.154"; exon_number "7";
chr19	StringTie	exon	1428842	1429996	1000	+	.	gene_id "MSTRG.86226"; transcript_id "MSTRG.86226.154"; exon_number "8";
chr19	StringTie	exon	1430222	1430362	1000	+	.	gene_id "MSTRG.86226"; transcript_id "MSTRG.86226.154"; exon_number "9";
chr19	StringTie	exon	1432514	1432690	1000	+	.	gene_id "MSTRG.86226"; transcript_id "MSTRG.86226.154"; exon_number "10";
chr19	StringTie	exon	1434740	1435684	1000	+	.	gene_id "MSTRG.86226"; transcript_id "MSTRG.86226.154"; exon_number "11";
chr19	StringTie	transcript	1407532	1435686	1000	+	.	gene_id "MSTRG.86226"; transcript_id "MSTRG.86226.155";
chr19	StringTie	exon	1407532	1407802	1000	+	.	gene_id "MSTRG.86226"; transcript_id "MSTRG.86226.155"; exon_number "1";
chr19	StringTie	exon	1417500	1417540	1000	+	.	gene_id "MSTRG.86226"; transcript_id "MSTRG.86226.155"; exon_number "2";
chr19	StringTie	exon	1418201	1418370	1000	+	.	gene_id "MSTRG.86226"; transcript_id "MSTRG.86226.155"; exon_number "3";
chr19	StringTie	exon	1418666	1418731	1000	+	.	gene_id "MSTRG.86226"; transcript_id "MSTRG.86226.155"; exon_number "4";
chr19	StringTie	exon	1421151	1421258	1000	+	.	gene_id "MSTRG.86226"; transcript_id "MSTRG.86226.155"; exon_number "5";
chr19	StringTie	exon	1422348	1422396	1000	+	.	gene_id "MSTRG.86226"; transcript_id "MSTRG.86226.155"; exon_number "6";
chr19	StringTie	exon	1428842	1428995	1000	+	.	gene_id "MSTRG.86226"; transcript_id "MSTRG.86226.155"; exon_number "7";
chr19	StringTie	exon	1429967	1429996	1000	+	.	gene_id "MSTRG.86226"; transcript_id "MSTRG.86226.155"; exon_number "8";
chr19	StringTie	exon	1430222	1430362	1000	+	.	gene_id "MSTRG.86226"; transcript_id "MSTRG.86226.155"; exon_number "9";
chr19	StringTie	exon	1432514	1432690	1000	+	.	gene_id "MSTRG.86226"; transcript_id "MSTRG.86226.155"; exon_number "10";
chr19	StringTie	exon	1434737	1435686	1000	+	.	gene_id "MSTRG.86226"; transcript_id "MSTRG.86226.155"; exon_number "11";
chr19	StringTie	transcript	1407534	1435796	1000	+	.	gene_id "MSTRG.86226"; transcript_id "MSTRG.86226.156";
chr19	StringTie	exon	1407534	1407802	1000	+	.	gene_id "MSTRG.86226"; transcript_id "MSTRG.86226.156"; exon_number "1";
chr19	StringTie	exon	1417500	1417540	1000	+	.	gene_id "MSTRG.86226"; transcript_id "MSTRG.86226.156"; exon_number "2";
chr19	StringTie	exon	1418204	1418370	1000	+	.	gene_id "MSTRG.86226"; transcript_id "MSTRG.86226.156"; exon_number "3";
chr19	StringTie	exon	1418666	1418731	1000	+	.	gene_id "MSTRG.86226"; transcript_id "MSTRG.86226.156"; exon_number "4";
chr19	StringTie	exon	1421151	1421258	1000	+	.	gene_id "MSTRG.86226"; transcript_id "MSTRG.86226.156"; exon_number "5";
chr19	StringTie	exon	1422348	1422396	1000	+	.	gene_id "MSTRG.86226"; transcript_id "MSTRG.86226.156"; exon_number "6";
chr19	StringTie	exon	1425878	1425960	1000	+	.	gene_id "MSTRG.86226"; transcript_id "MSTRG.86226.156"; exon_number "7";
chr19	StringTie	exon	1428842	1428995	1000	+	.	gene_id "MSTRG.86226"; transcript_id "MSTRG.86226.156"; exon_number "8";
chr19	StringTie	exon	1429967	1429996	1000	+	.	gene_id "MSTRG.86226"; transcript_id "MSTRG.86226.156"; exon_number "9";
chr19	StringTie	exon	1430222	1430362	1000	+	.	gene_id "MSTRG.86226"; transcript_id "MSTRG.86226.156"; exon_number "10";
chr19	StringTie	exon	1432514	1432690	1000	+	.	gene_id "MSTRG.86226"; transcript_id "MSTRG.86226.156"; exon_number "11";
chr19	StringTie	exon	1434740	1435796	1000	+	.	gene_id "MSTRG.86226"; transcript_id "MSTRG.86226.156"; exon_number "12";
chr19	StringTie	transcript	1407534	1435705	1000	+	.	gene_id "MSTRG.86226"; transcript_id "MSTRG.86226.157";
chr19	StringTie	exon	1407534	1407802	1000	+	.	gene_id "MSTRG.86226"; transcript_id "MSTRG.86226.157"; exon_number "1";
chr19	StringTie	exon	1417500	1417540	1000	+	.	gene_id "MSTRG.86226"; transcript_id "MSTRG.86226.157"; exon_number "2";
chr19	StringTie	exon	1418204	1418370	1000	+	.	gene_id "MSTRG.86226"; transcript_id "MSTRG.86226.157"; exon_number "3";
chr19	StringTie	exon	1418666	1418731	1000	+	.	gene_id "MSTRG.86226"; transcript_id "MSTRG.86226.157"; exon_number "4";
chr19	StringTie	exon	1421148	1421258	1000	+	.	gene_id "MSTRG.86226"; transcript_id "MSTRG.86226.157"; exon_number "5";
chr19	StringTie	exon	1422348	1422585	1000	+	.	gene_id "MSTRG.86226"; transcript_id "MSTRG.86226.157"; exon_number "6";
chr19	StringTie	exon	1425878	1425960	1000	+	.	gene_id "MSTRG.86226"; transcript_id "MSTRG.86226.157"; exon_number "7";
chr19	StringTie	exon	1428842	1428995	1000	+	.	gene_id "MSTRG.86226"; transcript_id "MSTRG.86226.157"; exon_number "8";
chr19	StringTie	exon	1429967	1430362	1000	+	.	gene_id "MSTRG.86226"; transcript_id "MSTRG.86226.157"; exon_number "9";
chr19	StringTie	exon	1432514	1432690	1000	+	.	gene_id "MSTRG.86226"; transcript_id "MSTRG.86226.157"; exon_number "10";
chr19	StringTie	exon	1434737	1435705	1000	+	.	gene_id "MSTRG.86226"; transcript_id "MSTRG.86226.157"; exon_number "11";
chr19	StringTie	transcript	1407534	1435688	1000	+	.	gene_id "MSTRG.86226"; transcript_id "MSTRG.86226.158";
chr19	StringTie	exon	1407534	1407802	1000	+	.	gene_id "MSTRG.86226"; transcript_id "MSTRG.86226.158"; exon_number "1";
chr19	StringTie	exon	1417500	1417540	1000	+	.	gene_id "MSTRG.86226"; transcript_id "MSTRG.86226.158"; exon_number "2";
chr19	StringTie	exon	1418204	1418370	1000	+	.	gene_id "MSTRG.86226"; transcript_id "MSTRG.86226.158"; exon_number "3";
chr19	StringTie	exon	1418666	1418731	1000	+	.	gene_id "MSTRG.86226"; transcript_id "MSTRG.86226.158"; exon_number "4";
chr19	StringTie	exon	1421151	1421258	1000	+	.	gene_id "MSTRG.86226"; transcript_id "MSTRG.86226.158"; exon_number "5";
chr19	StringTie	exon	1422348	1422396	1000	+	.	gene_id "MSTRG.86226"; transcript_id "MSTRG.86226.158"; exon_number "6";
chr19	StringTie	exon	1425878	1425960	1000	+	.	gene_id "MSTRG.86226"; transcript_id "MSTRG.86226.158"; exon_number "7";
chr19	StringTie	exon	1428842	1428995	1000	+	.	gene_id "MSTRG.86226"; transcript_id "MSTRG.86226.158"; exon_number "8";
chr19	StringTie	exon	1429923	1429996	1000	+	.	gene_id "MSTRG.86226"; transcript_id "MSTRG.86226.158"; exon_number "9";
chr19	StringTie	exon	1430222	1430362	1000	+	.	gene_id "MSTRG.86226"; transcript_id "MSTRG.86226.158"; exon_number "10";
chr19	StringTie	exon	1432514	1432690	1000	+	.	gene_id "MSTRG.86226"; transcript_id "MSTRG.86226.158"; exon_number "11";
chr19	StringTie	exon	1434737	1435688	1000	+	.	gene_id "MSTRG.86226"; transcript_id "MSTRG.86226.158"; exon_number "12";
chr19	StringTie	transcript	1407534	1435714	1000	+	.	gene_id "MSTRG.86226"; transcript_id "MSTRG.86226.159";
chr19	StringTie	exon	1407534	1407802	1000	+	.	gene_id "MSTRG.86226"; transcript_id "MSTRG.86226.159"; exon_number "1";
chr19	StringTie	exon	1417500	1417540	1000	+	.	gene_id "MSTRG.86226"; transcript_id "MSTRG.86226.159"; exon_number "2";
chr19	StringTie	exon	1418204	1418370	1000	+	.	gene_id "MSTRG.86226"; transcript_id "MSTRG.86226.159"; exon_number "3";
chr19	StringTie	exon	1418666	1418731	1000	+	.	gene_id "MSTRG.86226"; transcript_id "MSTRG.86226.159"; exon_number "4";
chr19	StringTie	exon	1421148	1421258	1000	+	.	gene_id "MSTRG.86226"; transcript_id "MSTRG.86226.159"; exon_number "5";
chr19	StringTie	exon	1422348	1422396	1000	+	.	gene_id "MSTRG.86226"; transcript_id "MSTRG.86226.159"; exon_number "6";
chr19	StringTie	exon	1425878	1425960	1000	+	.	gene_id "MSTRG.86226"; transcript_id "MSTRG.86226.159"; exon_number "7";
chr19	StringTie	exon	1428842	1428995	1000	+	.	gene_id "MSTRG.86226"; transcript_id "MSTRG.86226.159"; exon_number "8";
chr19	StringTie	exon	1429844	1429996	1000	+	.	gene_id "MSTRG.86226"; transcript_id "MSTRG.86226.159"; exon_number "9";
chr19	StringTie	exon	1430222	1430362	1000	+	.	gene_id "MSTRG.86226"; transcript_id "MSTRG.86226.159"; exon_number "10";
chr19	StringTie	exon	1432514	1432690	1000	+	.	gene_id "MSTRG.86226"; transcript_id "MSTRG.86226.159"; exon_number "11";
chr19	StringTie	exon	1434737	1435714	1000	+	.	gene_id "MSTRG.86226"; transcript_id "MSTRG.86226.159"; exon_number "12";
chr19	StringTie	transcript	1354399	1378708	1000	+	.	gene_id "MSTRG.86226"; transcript_id "MSTRG.86226.16";
chr19	StringTie	exon	1354399	1355135	1000	+	.	gene_id "MSTRG.86226"; transcript_id "MSTRG.86226.16"; exon_number "1";
chr19	StringTie	exon	1356324	1356449	1000	+	.	gene_id "MSTRG.86226"; transcript_id "MSTRG.86226.16"; exon_number "2";
chr19	StringTie	exon	1357009	1358464	1000	+	.	gene_id "MSTRG.86226"; transcript_id "MSTRG.86226.16"; exon_number "3";
chr19	StringTie	exon	1360136	1361032	1000	+	.	gene_id "MSTRG.86226"; transcript_id "MSTRG.86226.16"; exon_number "4";
chr19	StringTie	exon	1362250	1362351	1000	+	.	gene_id "MSTRG.86226"; transcript_id "MSTRG.86226.16"; exon_number "5";
chr19	StringTie	exon	1364509	1364579	1000	+	.	gene_id "MSTRG.86226"; transcript_id "MSTRG.86226.16"; exon_number "6";
chr19	StringTie	exon	1366305	1366381	1000	+	.	gene_id "MSTRG.86226"; transcript_id "MSTRG.86226.16"; exon_number "7";
chr19	StringTie	exon	1367160	1367220	1000	+	.	gene_id "MSTRG.86226"; transcript_id "MSTRG.86226.16"; exon_number "8";
chr19	StringTie	exon	1369265	1369340	1000	+	.	gene_id "MSTRG.86226"; transcript_id "MSTRG.86226.16"; exon_number "9";
chr19	StringTie	exon	1369596	1369646	1000	+	.	gene_id "MSTRG.86226"; transcript_id "MSTRG.86226.16"; exon_number "10";
chr19	StringTie	exon	1370642	1371078	1000	+	.	gene_id "MSTRG.86226"; transcript_id "MSTRG.86226.16"; exon_number "11";
chr19	StringTie	exon	1373072	1373160	1000	+	.	gene_id "MSTRG.86226"; transcript_id "MSTRG.86226.16"; exon_number "12";
chr19	StringTie	exon	1376145	1378708	1000	+	.	gene_id "MSTRG.86226"; transcript_id "MSTRG.86226.16"; exon_number "13";
chr19	StringTie	transcript	1407534	1435688	1000	+	.	gene_id "MSTRG.86226"; transcript_id "MSTRG.86226.160";
chr19	StringTie	exon	1407534	1407802	1000	+	.	gene_id "MSTRG.86226"; transcript_id "MSTRG.86226.160"; exon_number "1";
chr19	StringTie	exon	1417500	1417540	1000	+	.	gene_id "MSTRG.86226"; transcript_id "MSTRG.86226.160"; exon_number "2";
chr19	StringTie	exon	1418204	1418370	1000	+	.	gene_id "MSTRG.86226"; transcript_id "MSTRG.86226.160"; exon_number "3";
chr19	StringTie	exon	1418666	1418731	1000	+	.	gene_id "MSTRG.86226"; transcript_id "MSTRG.86226.160"; exon_number "4";
chr19	StringTie	exon	1421148	1421258	1000	+	.	gene_id "MSTRG.86226"; transcript_id "MSTRG.86226.160"; exon_number "5";
chr19	StringTie	exon	1422348	1422396	1000	+	.	gene_id "MSTRG.86226"; transcript_id "MSTRG.86226.160"; exon_number "6";
chr19	StringTie	exon	1425878	1425960	1000	+	.	gene_id "MSTRG.86226"; transcript_id "MSTRG.86226.160"; exon_number "7";
chr19	StringTie	exon	1428842	1428995	1000	+	.	gene_id "MSTRG.86226"; transcript_id "MSTRG.86226.160"; exon_number "8";
chr19	StringTie	exon	1429967	1430362	1000	+	.	gene_id "MSTRG.86226"; transcript_id "MSTRG.86226.160"; exon_number "9";
chr19	StringTie	exon	1432514	1432690	1000	+	.	gene_id "MSTRG.86226"; transcript_id "MSTRG.86226.160"; exon_number "10";
chr19	StringTie	exon	1434737	1434987	1000	+	.	gene_id "MSTRG.86226"; transcript_id "MSTRG.86226.160"; exon_number "11";
chr19	StringTie	exon	1435040	1435688	1000	+	.	gene_id "MSTRG.86226"; transcript_id "MSTRG.86226.160"; exon_number "12";
chr19	StringTie	transcript	1407534	1435688	1000	+	.	gene_id "MSTRG.86226"; transcript_id "MSTRG.86226.161";
chr19	StringTie	exon	1407534	1407802	1000	+	.	gene_id "MSTRG.86226"; transcript_id "MSTRG.86226.161"; exon_number "1";
chr19	StringTie	exon	1417500	1417540	1000	+	.	gene_id "MSTRG.86226"; transcript_id "MSTRG.86226.161"; exon_number "2";
chr19	StringTie	exon	1418204	1418370	1000	+	.	gene_id "MSTRG.86226"; transcript_id "MSTRG.86226.161"; exon_number "3";
chr19	StringTie	exon	1418666	1418731	1000	+	.	gene_id "MSTRG.86226"; transcript_id "MSTRG.86226.161"; exon_number "4";
chr19	StringTie	exon	1421151	1421258	1000	+	.	gene_id "MSTRG.86226"; transcript_id "MSTRG.86226.161"; exon_number "5";
chr19	StringTie	exon	1422348	1422396	1000	+	.	gene_id "MSTRG.86226"; transcript_id "MSTRG.86226.161"; exon_number "6";
chr19	StringTie	exon	1425878	1425960	1000	+	.	gene_id "MSTRG.86226"; transcript_id "MSTRG.86226.161"; exon_number "7";
chr19	StringTie	exon	1428842	1428995	1000	+	.	gene_id "MSTRG.86226"; transcript_id "MSTRG.86226.161"; exon_number "8";
chr19	StringTie	exon	1429923	1429996	1000	+	.	gene_id "MSTRG.86226"; transcript_id "MSTRG.86226.161"; exon_number "9";
chr19	StringTie	exon	1430222	1430362	1000	+	.	gene_id "MSTRG.86226"; transcript_id "MSTRG.86226.161"; exon_number "10";
chr19	StringTie	exon	1432514	1432690	1000	+	.	gene_id "MSTRG.86226"; transcript_id "MSTRG.86226.161"; exon_number "11";
chr19	StringTie	exon	1434737	1434987	1000	+	.	gene_id "MSTRG.86226"; transcript_id "MSTRG.86226.161"; exon_number "12";
chr19	StringTie	exon	1435040	1435688	1000	+	.	gene_id "MSTRG.86226"; transcript_id "MSTRG.86226.161"; exon_number "13";
chr19	StringTie	transcript	1407534	1435698	1000	+	.	gene_id "MSTRG.86226"; transcript_id "MSTRG.86226.162";
chr19	StringTie	exon	1407534	1407802	1000	+	.	gene_id "MSTRG.86226"; transcript_id "MSTRG.86226.162"; exon_number "1";
chr19	StringTie	exon	1417500	1417540	1000	+	.	gene_id "MSTRG.86226"; transcript_id "MSTRG.86226.162"; exon_number "2";
chr19	StringTie	exon	1418204	1418370	1000	+	.	gene_id "MSTRG.86226"; transcript_id "MSTRG.86226.162"; exon_number "3";
chr19	StringTie	exon	1418666	1418731	1000	+	.	gene_id "MSTRG.86226"; transcript_id "MSTRG.86226.162"; exon_number "4";
chr19	StringTie	exon	1421148	1421258	1000	+	.	gene_id "MSTRG.86226"; transcript_id "MSTRG.86226.162"; exon_number "5";
chr19	StringTie	exon	1422348	1422396	1000	+	.	gene_id "MSTRG.86226"; transcript_id "MSTRG.86226.162"; exon_number "6";
chr19	StringTie	exon	1425878	1425960	1000	+	.	gene_id "MSTRG.86226"; transcript_id "MSTRG.86226.162"; exon_number "7";
chr19	StringTie	exon	1428842	1428899	1000	+	.	gene_id "MSTRG.86226"; transcript_id "MSTRG.86226.162"; exon_number "8";
chr19	StringTie	exon	1428959	1428995	1000	+	.	gene_id "MSTRG.86226"; transcript_id "MSTRG.86226.162"; exon_number "9";
chr19	StringTie	exon	1429967	1429996	1000	+	.	gene_id "MSTRG.86226"; transcript_id "MSTRG.86226.162"; exon_number "10";
chr19	StringTie	exon	1430222	1430362	1000	+	.	gene_id "MSTRG.86226"; transcript_id "MSTRG.86226.162"; exon_number "11";
chr19	StringTie	exon	1432514	1432681	1000	+	.	gene_id "MSTRG.86226"; transcript_id "MSTRG.86226.162"; exon_number "12";
chr19	StringTie	exon	1434737	1435698	1000	+	.	gene_id "MSTRG.86226"; transcript_id "MSTRG.86226.162"; exon_number "13";
chr19	StringTie	transcript	1407539	1435686	1000	+	.	gene_id "MSTRG.86226"; transcript_id "MSTRG.86226.163";
chr19	StringTie	exon	1407539	1407802	1000	+	.	gene_id "MSTRG.86226"; transcript_id "MSTRG.86226.163"; exon_number "1";
chr19	StringTie	exon	1417500	1417540	1000	+	.	gene_id "MSTRG.86226"; transcript_id "MSTRG.86226.163"; exon_number "2";
chr19	StringTie	exon	1418204	1418370	1000	+	.	gene_id "MSTRG.86226"; transcript_id "MSTRG.86226.163"; exon_number "3";
chr19	StringTie	exon	1418666	1418731	1000	+	.	gene_id "MSTRG.86226"; transcript_id "MSTRG.86226.163"; exon_number "4";
chr19	StringTie	exon	1421148	1421258	1000	+	.	gene_id "MSTRG.86226"; transcript_id "MSTRG.86226.163"; exon_number "5";
chr19	StringTie	exon	1422348	1422396	1000	+	.	gene_id "MSTRG.86226"; transcript_id "MSTRG.86226.163"; exon_number "6";
chr19	StringTie	exon	1428842	1428995	1000	+	.	gene_id "MSTRG.86226"; transcript_id "MSTRG.86226.163"; exon_number "7";
chr19	StringTie	exon	1430222	1430362	1000	+	.	gene_id "MSTRG.86226"; transcript_id "MSTRG.86226.163"; exon_number "8";
chr19	StringTie	exon	1432514	1432690	1000	+	.	gene_id "MSTRG.86226"; transcript_id "MSTRG.86226.163"; exon_number "9";
chr19	StringTie	exon	1434737	1435686	1000	+	.	gene_id "MSTRG.86226"; transcript_id "MSTRG.86226.163"; exon_number "10";
chr19	StringTie	transcript	1407540	1435774	1000	+	.	gene_id "MSTRG.86226"; transcript_id "MSTRG.86226.164";
chr19	StringTie	exon	1407540	1407802	1000	+	.	gene_id "MSTRG.86226"; transcript_id "MSTRG.86226.164"; exon_number "1";
chr19	StringTie	exon	1417500	1417540	1000	+	.	gene_id "MSTRG.86226"; transcript_id "MSTRG.86226.164"; exon_number "2";
chr19	StringTie	exon	1418204	1418370	1000	+	.	gene_id "MSTRG.86226"; transcript_id "MSTRG.86226.164"; exon_number "3";
chr19	StringTie	exon	1418666	1418731	1000	+	.	gene_id "MSTRG.86226"; transcript_id "MSTRG.86226.164"; exon_number "4";
chr19	StringTie	exon	1421148	1421258	1000	+	.	gene_id "MSTRG.86226"; transcript_id "MSTRG.86226.164"; exon_number "5";
chr19	StringTie	exon	1422348	1422396	1000	+	.	gene_id "MSTRG.86226"; transcript_id "MSTRG.86226.164"; exon_number "6";
chr19	StringTie	exon	1425878	1425960	1000	+	.	gene_id "MSTRG.86226"; transcript_id "MSTRG.86226.164"; exon_number "7";
chr19	StringTie	exon	1428842	1428901	1000	+	.	gene_id "MSTRG.86226"; transcript_id "MSTRG.86226.164"; exon_number "8";
chr19	StringTie	exon	1428954	1428995	1000	+	.	gene_id "MSTRG.86226"; transcript_id "MSTRG.86226.164"; exon_number "9";
chr19	StringTie	exon	1429967	1429996	1000	+	.	gene_id "MSTRG.86226"; transcript_id "MSTRG.86226.164"; exon_number "10";
chr19	StringTie	exon	1430222	1430362	1000	+	.	gene_id "MSTRG.86226"; transcript_id "MSTRG.86226.164"; exon_number "11";
chr19	StringTie	exon	1432514	1432681	1000	+	.	gene_id "MSTRG.86226"; transcript_id "MSTRG.86226.164"; exon_number "12";
chr19	StringTie	exon	1434737	1435774	1000	+	.	gene_id "MSTRG.86226"; transcript_id "MSTRG.86226.164"; exon_number "13";
chr19	StringTie	transcript	1407541	1435807	1000	+	.	gene_id "MSTRG.86226"; transcript_id "MSTRG.86226.165";
chr19	StringTie	exon	1407541	1410079	1000	+	.	gene_id "MSTRG.86226"; transcript_id "MSTRG.86226.165"; exon_number "1";
chr19	StringTie	exon	1417500	1417540	1000	+	.	gene_id "MSTRG.86226"; transcript_id "MSTRG.86226.165"; exon_number "2";
chr19	StringTie	exon	1418204	1418370	1000	+	.	gene_id "MSTRG.86226"; transcript_id "MSTRG.86226.165"; exon_number "3";
chr19	StringTie	exon	1418666	1418731	1000	+	.	gene_id "MSTRG.86226"; transcript_id "MSTRG.86226.165"; exon_number "4";
chr19	StringTie	exon	1421148	1421258	1000	+	.	gene_id "MSTRG.86226"; transcript_id "MSTRG.86226.165"; exon_number "5";
chr19	StringTie	exon	1422348	1422396	1000	+	.	gene_id "MSTRG.86226"; transcript_id "MSTRG.86226.165"; exon_number "6";
chr19	StringTie	exon	1425878	1425960	1000	+	.	gene_id "MSTRG.86226"; transcript_id "MSTRG.86226.165"; exon_number "7";
chr19	StringTie	exon	1428842	1428995	1000	+	.	gene_id "MSTRG.86226"; transcript_id "MSTRG.86226.165"; exon_number "8";
chr19	StringTie	exon	1429967	1429996	1000	+	.	gene_id "MSTRG.86226"; transcript_id "MSTRG.86226.165"; exon_number "9";
chr19	StringTie	exon	1430222	1430362	1000	+	.	gene_id "MSTRG.86226"; transcript_id "MSTRG.86226.165"; exon_number "10";
chr19	StringTie	exon	1432514	1432690	1000	+	.	gene_id "MSTRG.86226"; transcript_id "MSTRG.86226.165"; exon_number "11";
chr19	StringTie	exon	1434737	1435807	1000	+	.	gene_id "MSTRG.86226"; transcript_id "MSTRG.86226.165"; exon_number "12";
chr19	StringTie	transcript	1407541	1435784	1000	+	.	gene_id "MSTRG.86226"; transcript_id "MSTRG.86226.166";
chr19	StringTie	exon	1407541	1407802	1000	+	.	gene_id "MSTRG.86226"; transcript_id "MSTRG.86226.166"; exon_number "1";
chr19	StringTie	exon	1416457	1416555	1000	+	.	gene_id "MSTRG.86226"; transcript_id "MSTRG.86226.166"; exon_number "2";
chr19	StringTie	exon	1417500	1417540	1000	+	.	gene_id "MSTRG.86226"; transcript_id "MSTRG.86226.166"; exon_number "3";
chr19	StringTie	exon	1418204	1418370	1000	+	.	gene_id "MSTRG.86226"; transcript_id "MSTRG.86226.166"; exon_number "4";
chr19	StringTie	exon	1418666	1418731	1000	+	.	gene_id "MSTRG.86226"; transcript_id "MSTRG.86226.166"; exon_number "5";
chr19	StringTie	exon	1421148	1421258	1000	+	.	gene_id "MSTRG.86226"; transcript_id "MSTRG.86226.166"; exon_number "6";
chr19	StringTie	exon	1422348	1422396	1000	+	.	gene_id "MSTRG.86226"; transcript_id "MSTRG.86226.166"; exon_number "7";
chr19	StringTie	exon	1425878	1425960	1000	+	.	gene_id "MSTRG.86226"; transcript_id "MSTRG.86226.166"; exon_number "8";
chr19	StringTie	exon	1428842	1428995	1000	+	.	gene_id "MSTRG.86226"; transcript_id "MSTRG.86226.166"; exon_number "9";
chr19	StringTie	exon	1429967	1429996	1000	+	.	gene_id "MSTRG.86226"; transcript_id "MSTRG.86226.166"; exon_number "10";
chr19	StringTie	exon	1430222	1430362	1000	+	.	gene_id "MSTRG.86226"; transcript_id "MSTRG.86226.166"; exon_number "11";
chr19	StringTie	exon	1432514	1432681	1000	+	.	gene_id "MSTRG.86226"; transcript_id "MSTRG.86226.166"; exon_number "12";
chr19	StringTie	exon	1434740	1435784	1000	+	.	gene_id "MSTRG.86226"; transcript_id "MSTRG.86226.166"; exon_number "13";
chr19	StringTie	transcript	1407542	1435687	1000	+	.	gene_id "MSTRG.86226"; transcript_id "MSTRG.86226.167";
chr19	StringTie	exon	1407542	1407802	1000	+	.	gene_id "MSTRG.86226"; transcript_id "MSTRG.86226.167"; exon_number "1";
chr19	StringTie	exon	1417500	1417540	1000	+	.	gene_id "MSTRG.86226"; transcript_id "MSTRG.86226.167"; exon_number "2";
chr19	StringTie	exon	1418204	1418370	1000	+	.	gene_id "MSTRG.86226"; transcript_id "MSTRG.86226.167"; exon_number "3";
chr19	StringTie	exon	1418666	1418731	1000	+	.	gene_id "MSTRG.86226"; transcript_id "MSTRG.86226.167"; exon_number "4";
chr19	StringTie	exon	1421148	1421258	1000	+	.	gene_id "MSTRG.86226"; transcript_id "MSTRG.86226.167"; exon_number "5";
chr19	StringTie	exon	1422348	1422396	1000	+	.	gene_id "MSTRG.86226"; transcript_id "MSTRG.86226.167"; exon_number "6";
chr19	StringTie	exon	1428842	1428995	1000	+	.	gene_id "MSTRG.86226"; transcript_id "MSTRG.86226.167"; exon_number "7";
chr19	StringTie	exon	1429835	1429996	1000	+	.	gene_id "MSTRG.86226"; transcript_id "MSTRG.86226.167"; exon_number "8";
chr19	StringTie	exon	1430222	1430362	1000	+	.	gene_id "MSTRG.86226"; transcript_id "MSTRG.86226.167"; exon_number "9";
chr19	StringTie	exon	1432514	1432690	1000	+	.	gene_id "MSTRG.86226"; transcript_id "MSTRG.86226.167"; exon_number "10";
chr19	StringTie	exon	1434740	1435687	1000	+	.	gene_id "MSTRG.86226"; transcript_id "MSTRG.86226.167"; exon_number "11";
chr19	StringTie	transcript	1407543	1435687	1000	+	.	gene_id "MSTRG.86226"; transcript_id "MSTRG.86226.168";
chr19	StringTie	exon	1407543	1407802	1000	+	.	gene_id "MSTRG.86226"; transcript_id "MSTRG.86226.168"; exon_number "1";
chr19	StringTie	exon	1417500	1417540	1000	+	.	gene_id "MSTRG.86226"; transcript_id "MSTRG.86226.168"; exon_number "2";
chr19	StringTie	exon	1418204	1418370	1000	+	.	gene_id "MSTRG.86226"; transcript_id "MSTRG.86226.168"; exon_number "3";
chr19	StringTie	exon	1418666	1418731	1000	+	.	gene_id "MSTRG.86226"; transcript_id "MSTRG.86226.168"; exon_number "4";
chr19	StringTie	exon	1421148	1421258	1000	+	.	gene_id "MSTRG.86226"; transcript_id "MSTRG.86226.168"; exon_number "5";
chr19	StringTie	exon	1422348	1422585	1000	+	.	gene_id "MSTRG.86226"; transcript_id "MSTRG.86226.168"; exon_number "6";
chr19	StringTie	exon	1425878	1425960	1000	+	.	gene_id "MSTRG.86226"; transcript_id "MSTRG.86226.168"; exon_number "7";
chr19	StringTie	exon	1428842	1428995	1000	+	.	gene_id "MSTRG.86226"; transcript_id "MSTRG.86226.168"; exon_number "8";
chr19	StringTie	exon	1429967	1430362	1000	+	.	gene_id "MSTRG.86226"; transcript_id "MSTRG.86226.168"; exon_number "9";
chr19	StringTie	exon	1432514	1432681	1000	+	.	gene_id "MSTRG.86226"; transcript_id "MSTRG.86226.168"; exon_number "10";
chr19	StringTie	exon	1434737	1435687	1000	+	.	gene_id "MSTRG.86226"; transcript_id "MSTRG.86226.168"; exon_number "11";
chr19	StringTie	transcript	1407544	1435691	1000	+	.	gene_id "MSTRG.86226"; transcript_id "MSTRG.86226.169";
chr19	StringTie	exon	1407544	1407802	1000	+	.	gene_id "MSTRG.86226"; transcript_id "MSTRG.86226.169"; exon_number "1";
chr19	StringTie	exon	1417500	1417540	1000	+	.	gene_id "MSTRG.86226"; transcript_id "MSTRG.86226.169"; exon_number "2";
chr19	StringTie	exon	1418204	1418370	1000	+	.	gene_id "MSTRG.86226"; transcript_id "MSTRG.86226.169"; exon_number "3";
chr19	StringTie	exon	1418666	1420423	1000	+	.	gene_id "MSTRG.86226"; transcript_id "MSTRG.86226.169"; exon_number "4";
chr19	StringTie	exon	1421148	1421258	1000	+	.	gene_id "MSTRG.86226"; transcript_id "MSTRG.86226.169"; exon_number "5";
chr19	StringTie	exon	1422348	1422396	1000	+	.	gene_id "MSTRG.86226"; transcript_id "MSTRG.86226.169"; exon_number "6";
chr19	StringTie	exon	1425878	1425960	1000	+	.	gene_id "MSTRG.86226"; transcript_id "MSTRG.86226.169"; exon_number "7";
chr19	StringTie	exon	1428842	1428995	1000	+	.	gene_id "MSTRG.86226"; transcript_id "MSTRG.86226.169"; exon_number "8";
chr19	StringTie	exon	1429967	1430362	1000	+	.	gene_id "MSTRG.86226"; transcript_id "MSTRG.86226.169"; exon_number "9";
chr19	StringTie	exon	1432514	1432690	1000	+	.	gene_id "MSTRG.86226"; transcript_id "MSTRG.86226.169"; exon_number "10";
chr19	StringTie	exon	1434737	1435691	1000	+	.	gene_id "MSTRG.86226"; transcript_id "MSTRG.86226.169"; exon_number "11";
chr19	StringTie	transcript	1354421	1378527	1000	+	.	gene_id "MSTRG.86226"; transcript_id "MSTRG.86226.17";
chr19	StringTie	exon	1354421	1355020	1000	+	.	gene_id "MSTRG.86226"; transcript_id "MSTRG.86226.17"; exon_number "1";
chr19	StringTie	exon	1356324	1356449	1000	+	.	gene_id "MSTRG.86226"; transcript_id "MSTRG.86226.17"; exon_number "2";
chr19	StringTie	exon	1357009	1357094	1000	+	.	gene_id "MSTRG.86226"; transcript_id "MSTRG.86226.17"; exon_number "3";
chr19	StringTie	exon	1358394	1358464	1000	+	.	gene_id "MSTRG.86226"; transcript_id "MSTRG.86226.17"; exon_number "4";
chr19	StringTie	exon	1358588	1358693	1000	+	.	gene_id "MSTRG.86226"; transcript_id "MSTRG.86226.17"; exon_number "5";
chr19	StringTie	exon	1360136	1361032	1000	+	.	gene_id "MSTRG.86226"; transcript_id "MSTRG.86226.17"; exon_number "6";
chr19	StringTie	exon	1362250	1362351	1000	+	.	gene_id "MSTRG.86226"; transcript_id "MSTRG.86226.17"; exon_number "7";
chr19	StringTie	exon	1364509	1364579	1000	+	.	gene_id "MSTRG.86226"; transcript_id "MSTRG.86226.17"; exon_number "8";
chr19	StringTie	exon	1366305	1366381	1000	+	.	gene_id "MSTRG.86226"; transcript_id "MSTRG.86226.17"; exon_number "9";
chr19	StringTie	exon	1367160	1367220	1000	+	.	gene_id "MSTRG.86226"; transcript_id "MSTRG.86226.17"; exon_number "10";
chr19	StringTie	exon	1369265	1369340	1000	+	.	gene_id "MSTRG.86226"; transcript_id "MSTRG.86226.17"; exon_number "11";
chr19	StringTie	exon	1369596	1369646	1000	+	.	gene_id "MSTRG.86226"; transcript_id "MSTRG.86226.17"; exon_number "12";
chr19	StringTie	exon	1370642	1371078	1000	+	.	gene_id "MSTRG.86226"; transcript_id "MSTRG.86226.17"; exon_number "13";
chr19	StringTie	exon	1373072	1373160	1000	+	.	gene_id "MSTRG.86226"; transcript_id "MSTRG.86226.17"; exon_number "14";
chr19	StringTie	exon	1376145	1378527	1000	+	.	gene_id "MSTRG.86226"; transcript_id "MSTRG.86226.17"; exon_number "15";
chr19	StringTie	transcript	1407551	1435687	1000	+	.	gene_id "MSTRG.86226"; transcript_id "MSTRG.86226.170";
chr19	StringTie	exon	1407551	1407802	1000	+	.	gene_id "MSTRG.86226"; transcript_id "MSTRG.86226.170"; exon_number "1";
chr19	StringTie	exon	1417500	1417540	1000	+	.	gene_id "MSTRG.86226"; transcript_id "MSTRG.86226.170"; exon_number "2";
chr19	StringTie	exon	1418204	1418370	1000	+	.	gene_id "MSTRG.86226"; transcript_id "MSTRG.86226.170"; exon_number "3";
chr19	StringTie	exon	1418666	1418731	1000	+	.	gene_id "MSTRG.86226"; transcript_id "MSTRG.86226.170"; exon_number "4";
chr19	StringTie	exon	1421148	1421258	1000	+	.	gene_id "MSTRG.86226"; transcript_id "MSTRG.86226.170"; exon_number "5";
chr19	StringTie	exon	1422348	1422396	1000	+	.	gene_id "MSTRG.86226"; transcript_id "MSTRG.86226.170"; exon_number "6";
chr19	StringTie	exon	1428842	1428995	1000	+	.	gene_id "MSTRG.86226"; transcript_id "MSTRG.86226.170"; exon_number "7";
chr19	StringTie	exon	1429967	1429996	1000	+	.	gene_id "MSTRG.86226"; transcript_id "MSTRG.86226.170"; exon_number "8";
chr19	StringTie	exon	1430222	1430362	1000	+	.	gene_id "MSTRG.86226"; transcript_id "MSTRG.86226.170"; exon_number "9";
chr19	StringTie	exon	1432514	1432690	1000	+	.	gene_id "MSTRG.86226"; transcript_id "MSTRG.86226.170"; exon_number "10";
chr19	StringTie	exon	1433739	1433827	1000	+	.	gene_id "MSTRG.86226"; transcript_id "MSTRG.86226.170"; exon_number "11";
chr19	StringTie	exon	1434740	1435687	1000	+	.	gene_id "MSTRG.86226"; transcript_id "MSTRG.86226.170"; exon_number "12";
chr19	StringTie	transcript	1407555	1435769	1000	+	.	gene_id "MSTRG.86226"; transcript_id "MSTRG.86226.171";
chr19	StringTie	exon	1407555	1407802	1000	+	.	gene_id "MSTRG.86226"; transcript_id "MSTRG.86226.171"; exon_number "1";
chr19	StringTie	exon	1417500	1417540	1000	+	.	gene_id "MSTRG.86226"; transcript_id "MSTRG.86226.171"; exon_number "2";
chr19	StringTie	exon	1418204	1418370	1000	+	.	gene_id "MSTRG.86226"; transcript_id "MSTRG.86226.171"; exon_number "3";
chr19	StringTie	exon	1418666	1418731	1000	+	.	gene_id "MSTRG.86226"; transcript_id "MSTRG.86226.171"; exon_number "4";
chr19	StringTie	exon	1421148	1421258	1000	+	.	gene_id "MSTRG.86226"; transcript_id "MSTRG.86226.171"; exon_number "5";
chr19	StringTie	exon	1422348	1422396	1000	+	.	gene_id "MSTRG.86226"; transcript_id "MSTRG.86226.171"; exon_number "6";
chr19	StringTie	exon	1428842	1428995	1000	+	.	gene_id "MSTRG.86226"; transcript_id "MSTRG.86226.171"; exon_number "7";
chr19	StringTie	exon	1429967	1429996	1000	+	.	gene_id "MSTRG.86226"; transcript_id "MSTRG.86226.171"; exon_number "8";
chr19	StringTie	exon	1430222	1430362	1000	+	.	gene_id "MSTRG.86226"; transcript_id "MSTRG.86226.171"; exon_number "9";
chr19	StringTie	exon	1432514	1432681	1000	+	.	gene_id "MSTRG.86226"; transcript_id "MSTRG.86226.171"; exon_number "10";
chr19	StringTie	exon	1434737	1434741	1000	+	.	gene_id "MSTRG.86226"; transcript_id "MSTRG.86226.171"; exon_number "11";
chr19	StringTie	exon	1434763	1435769	1000	+	.	gene_id "MSTRG.86226"; transcript_id "MSTRG.86226.171"; exon_number "12";
chr19	StringTie	transcript	1407556	1435701	1000	+	.	gene_id "MSTRG.86226"; transcript_id "MSTRG.86226.172";
chr19	StringTie	exon	1407556	1407802	1000	+	.	gene_id "MSTRG.86226"; transcript_id "MSTRG.86226.172"; exon_number "1";
chr19	StringTie	exon	1417500	1417540	1000	+	.	gene_id "MSTRG.86226"; transcript_id "MSTRG.86226.172"; exon_number "2";
chr19	StringTie	exon	1418204	1418370	1000	+	.	gene_id "MSTRG.86226"; transcript_id "MSTRG.86226.172"; exon_number "3";
chr19	StringTie	exon	1418666	1418731	1000	+	.	gene_id "MSTRG.86226"; transcript_id "MSTRG.86226.172"; exon_number "4";
chr19	StringTie	exon	1421148	1421258	1000	+	.	gene_id "MSTRG.86226"; transcript_id "MSTRG.86226.172"; exon_number "5";
chr19	StringTie	exon	1422348	1422585	1000	+	.	gene_id "MSTRG.86226"; transcript_id "MSTRG.86226.172"; exon_number "6";
chr19	StringTie	exon	1425878	1425960	1000	+	.	gene_id "MSTRG.86226"; transcript_id "MSTRG.86226.172"; exon_number "7";
chr19	StringTie	exon	1428842	1428995	1000	+	.	gene_id "MSTRG.86226"; transcript_id "MSTRG.86226.172"; exon_number "8";
chr19	StringTie	exon	1429967	1430362	1000	+	.	gene_id "MSTRG.86226"; transcript_id "MSTRG.86226.172"; exon_number "9";
chr19	StringTie	exon	1432514	1432690	1000	+	.	gene_id "MSTRG.86226"; transcript_id "MSTRG.86226.172"; exon_number "10";
chr19	StringTie	exon	1434740	1435701	1000	+	.	gene_id "MSTRG.86226"; transcript_id "MSTRG.86226.172"; exon_number "11";
chr19	StringTie	transcript	1407556	1435701	1000	+	.	gene_id "MSTRG.86226"; transcript_id "MSTRG.86226.173";
chr19	StringTie	exon	1407556	1407802	1000	+	.	gene_id "MSTRG.86226"; transcript_id "MSTRG.86226.173"; exon_number "1";
chr19	StringTie	exon	1417500	1417540	1000	+	.	gene_id "MSTRG.86226"; transcript_id "MSTRG.86226.173"; exon_number "2";
chr19	StringTie	exon	1418204	1418370	1000	+	.	gene_id "MSTRG.86226"; transcript_id "MSTRG.86226.173"; exon_number "3";
chr19	StringTie	exon	1418666	1418731	1000	+	.	gene_id "MSTRG.86226"; transcript_id "MSTRG.86226.173"; exon_number "4";
chr19	StringTie	exon	1421148	1421258	1000	+	.	gene_id "MSTRG.86226"; transcript_id "MSTRG.86226.173"; exon_number "5";
chr19	StringTie	exon	1422348	1422396	1000	+	.	gene_id "MSTRG.86226"; transcript_id "MSTRG.86226.173"; exon_number "6";
chr19	StringTie	exon	1425878	1425960	1000	+	.	gene_id "MSTRG.86226"; transcript_id "MSTRG.86226.173"; exon_number "7";
chr19	StringTie	exon	1428842	1428995	1000	+	.	gene_id "MSTRG.86226"; transcript_id "MSTRG.86226.173"; exon_number "8";
chr19	StringTie	exon	1429923	1429996	1000	+	.	gene_id "MSTRG.86226"; transcript_id "MSTRG.86226.173"; exon_number "9";
chr19	StringTie	exon	1430222	1430362	1000	+	.	gene_id "MSTRG.86226"; transcript_id "MSTRG.86226.173"; exon_number "10";
chr19	StringTie	exon	1432514	1432690	1000	+	.	gene_id "MSTRG.86226"; transcript_id "MSTRG.86226.173"; exon_number "11";
chr19	StringTie	exon	1434737	1435701	1000	+	.	gene_id "MSTRG.86226"; transcript_id "MSTRG.86226.173"; exon_number "12";
chr19	StringTie	transcript	1407556	1435687	1000	+	.	gene_id "MSTRG.86226"; transcript_id "MSTRG.86226.174";
chr19	StringTie	exon	1407556	1407802	1000	+	.	gene_id "MSTRG.86226"; transcript_id "MSTRG.86226.174"; exon_number "1";
chr19	StringTie	exon	1417500	1417540	1000	+	.	gene_id "MSTRG.86226"; transcript_id "MSTRG.86226.174"; exon_number "2";
chr19	StringTie	exon	1418204	1418370	1000	+	.	gene_id "MSTRG.86226"; transcript_id "MSTRG.86226.174"; exon_number "3";
chr19	StringTie	exon	1418666	1418731	1000	+	.	gene_id "MSTRG.86226"; transcript_id "MSTRG.86226.174"; exon_number "4";
chr19	StringTie	exon	1421148	1421258	1000	+	.	gene_id "MSTRG.86226"; transcript_id "MSTRG.86226.174"; exon_number "5";
chr19	StringTie	exon	1422348	1422396	1000	+	.	gene_id "MSTRG.86226"; transcript_id "MSTRG.86226.174"; exon_number "6";
chr19	StringTie	exon	1425878	1425960	1000	+	.	gene_id "MSTRG.86226"; transcript_id "MSTRG.86226.174"; exon_number "7";
chr19	StringTie	exon	1428842	1428901	1000	+	.	gene_id "MSTRG.86226"; transcript_id "MSTRG.86226.174"; exon_number "8";
chr19	StringTie	exon	1428954	1428995	1000	+	.	gene_id "MSTRG.86226"; transcript_id "MSTRG.86226.174"; exon_number "9";
chr19	StringTie	exon	1429967	1429996	1000	+	.	gene_id "MSTRG.86226"; transcript_id "MSTRG.86226.174"; exon_number "10";
chr19	StringTie	exon	1430222	1430362	1000	+	.	gene_id "MSTRG.86226"; transcript_id "MSTRG.86226.174"; exon_number "11";
chr19	StringTie	exon	1432514	1432690	1000	+	.	gene_id "MSTRG.86226"; transcript_id "MSTRG.86226.174"; exon_number "12";
chr19	StringTie	exon	1433739	1435687	1000	+	.	gene_id "MSTRG.86226"; transcript_id "MSTRG.86226.174"; exon_number "13";
chr19	StringTie	transcript	1407557	1435684	1000	+	.	gene_id "MSTRG.86226"; transcript_id "MSTRG.86226.175";
chr19	StringTie	exon	1407557	1407802	1000	+	.	gene_id "MSTRG.86226"; transcript_id "MSTRG.86226.175"; exon_number "1";
chr19	StringTie	exon	1417500	1417540	1000	+	.	gene_id "MSTRG.86226"; transcript_id "MSTRG.86226.175"; exon_number "2";
chr19	StringTie	exon	1418204	1418370	1000	+	.	gene_id "MSTRG.86226"; transcript_id "MSTRG.86226.175"; exon_number "3";
chr19	StringTie	exon	1418666	1418731	1000	+	.	gene_id "MSTRG.86226"; transcript_id "MSTRG.86226.175"; exon_number "4";
chr19	StringTie	exon	1421151	1421258	1000	+	.	gene_id "MSTRG.86226"; transcript_id "MSTRG.86226.175"; exon_number "5";
chr19	StringTie	exon	1422348	1422396	1000	+	.	gene_id "MSTRG.86226"; transcript_id "MSTRG.86226.175"; exon_number "6";
chr19	StringTie	exon	1425878	1425960	1000	+	.	gene_id "MSTRG.86226"; transcript_id "MSTRG.86226.175"; exon_number "7";
chr19	StringTie	exon	1428842	1428901	1000	+	.	gene_id "MSTRG.86226"; transcript_id "MSTRG.86226.175"; exon_number "8";
chr19	StringTie	exon	1428954	1428995	1000	+	.	gene_id "MSTRG.86226"; transcript_id "MSTRG.86226.175"; exon_number "9";
chr19	StringTie	exon	1429967	1430362	1000	+	.	gene_id "MSTRG.86226"; transcript_id "MSTRG.86226.175"; exon_number "10";
chr19	StringTie	exon	1432514	1432681	1000	+	.	gene_id "MSTRG.86226"; transcript_id "MSTRG.86226.175"; exon_number "11";
chr19	StringTie	exon	1434740	1435684	1000	+	.	gene_id "MSTRG.86226"; transcript_id "MSTRG.86226.175"; exon_number "12";
chr19	StringTie	transcript	1407559	1435726	1000	+	.	gene_id "MSTRG.86226"; transcript_id "MSTRG.86226.176";
chr19	StringTie	exon	1407559	1407802	1000	+	.	gene_id "MSTRG.86226"; transcript_id "MSTRG.86226.176"; exon_number "1";
chr19	StringTie	exon	1416457	1416555	1000	+	.	gene_id "MSTRG.86226"; transcript_id "MSTRG.86226.176"; exon_number "2";
chr19	StringTie	exon	1417500	1417540	1000	+	.	gene_id "MSTRG.86226"; transcript_id "MSTRG.86226.176"; exon_number "3";
chr19	StringTie	exon	1418204	1418370	1000	+	.	gene_id "MSTRG.86226"; transcript_id "MSTRG.86226.176"; exon_number "4";
chr19	StringTie	exon	1418666	1418731	1000	+	.	gene_id "MSTRG.86226"; transcript_id "MSTRG.86226.176"; exon_number "5";
chr19	StringTie	exon	1421151	1421258	1000	+	.	gene_id "MSTRG.86226"; transcript_id "MSTRG.86226.176"; exon_number "6";
chr19	StringTie	exon	1422348	1422396	1000	+	.	gene_id "MSTRG.86226"; transcript_id "MSTRG.86226.176"; exon_number "7";
chr19	StringTie	exon	1425878	1425960	1000	+	.	gene_id "MSTRG.86226"; transcript_id "MSTRG.86226.176"; exon_number "8";
chr19	StringTie	exon	1428842	1428995	1000	+	.	gene_id "MSTRG.86226"; transcript_id "MSTRG.86226.176"; exon_number "9";
chr19	StringTie	exon	1429967	1429996	1000	+	.	gene_id "MSTRG.86226"; transcript_id "MSTRG.86226.176"; exon_number "10";
chr19	StringTie	exon	1430222	1430362	1000	+	.	gene_id "MSTRG.86226"; transcript_id "MSTRG.86226.176"; exon_number "11";
chr19	StringTie	exon	1432514	1432690	1000	+	.	gene_id "MSTRG.86226"; transcript_id "MSTRG.86226.176"; exon_number "12";
chr19	StringTie	exon	1434737	1435726	1000	+	.	gene_id "MSTRG.86226"; transcript_id "MSTRG.86226.176"; exon_number "13";
chr19	StringTie	transcript	1407559	1435687	1000	+	.	gene_id "MSTRG.86226"; transcript_id "MSTRG.86226.177";
chr19	StringTie	exon	1407559	1407802	1000	+	.	gene_id "MSTRG.86226"; transcript_id "MSTRG.86226.177"; exon_number "1";
chr19	StringTie	exon	1416457	1416555	1000	+	.	gene_id "MSTRG.86226"; transcript_id "MSTRG.86226.177"; exon_number "2";
chr19	StringTie	exon	1417500	1417540	1000	+	.	gene_id "MSTRG.86226"; transcript_id "MSTRG.86226.177"; exon_number "3";
chr19	StringTie	exon	1418204	1418370	1000	+	.	gene_id "MSTRG.86226"; transcript_id "MSTRG.86226.177"; exon_number "4";
chr19	StringTie	exon	1418666	1418731	1000	+	.	gene_id "MSTRG.86226"; transcript_id "MSTRG.86226.177"; exon_number "5";
chr19	StringTie	exon	1421148	1421258	1000	+	.	gene_id "MSTRG.86226"; transcript_id "MSTRG.86226.177"; exon_number "6";
chr19	StringTie	exon	1422348	1422396	1000	+	.	gene_id "MSTRG.86226"; transcript_id "MSTRG.86226.177"; exon_number "7";
chr19	StringTie	exon	1425878	1425960	1000	+	.	gene_id "MSTRG.86226"; transcript_id "MSTRG.86226.177"; exon_number "8";
chr19	StringTie	exon	1428842	1428995	1000	+	.	gene_id "MSTRG.86226"; transcript_id "MSTRG.86226.177"; exon_number "9";
chr19	StringTie	exon	1429967	1429996	1000	+	.	gene_id "MSTRG.86226"; transcript_id "MSTRG.86226.177"; exon_number "10";
chr19	StringTie	exon	1430222	1430362	1000	+	.	gene_id "MSTRG.86226"; transcript_id "MSTRG.86226.177"; exon_number "11";
chr19	StringTie	exon	1432514	1432690	1000	+	.	gene_id "MSTRG.86226"; transcript_id "MSTRG.86226.177"; exon_number "12";
chr19	StringTie	exon	1433739	1433827	1000	+	.	gene_id "MSTRG.86226"; transcript_id "MSTRG.86226.177"; exon_number "13";
chr19	StringTie	exon	1434740	1435687	1000	+	.	gene_id "MSTRG.86226"; transcript_id "MSTRG.86226.177"; exon_number "14";
chr19	StringTie	transcript	1407560	1435706	1000	+	.	gene_id "MSTRG.86226"; transcript_id "MSTRG.86226.178";
chr19	StringTie	exon	1407560	1407802	1000	+	.	gene_id "MSTRG.86226"; transcript_id "MSTRG.86226.178"; exon_number "1";
chr19	StringTie	exon	1417500	1417540	1000	+	.	gene_id "MSTRG.86226"; transcript_id "MSTRG.86226.178"; exon_number "2";
chr19	StringTie	exon	1418204	1418370	1000	+	.	gene_id "MSTRG.86226"; transcript_id "MSTRG.86226.178"; exon_number "3";
chr19	StringTie	exon	1418666	1418731	1000	+	.	gene_id "MSTRG.86226"; transcript_id "MSTRG.86226.178"; exon_number "4";
chr19	StringTie	exon	1421151	1421258	1000	+	.	gene_id "MSTRG.86226"; transcript_id "MSTRG.86226.178"; exon_number "5";
chr19	StringTie	exon	1422348	1428995	1000	+	.	gene_id "MSTRG.86226"; transcript_id "MSTRG.86226.178"; exon_number "6";
chr19	StringTie	exon	1429835	1429996	1000	+	.	gene_id "MSTRG.86226"; transcript_id "MSTRG.86226.178"; exon_number "7";
chr19	StringTie	exon	1430222	1430362	1000	+	.	gene_id "MSTRG.86226"; transcript_id "MSTRG.86226.178"; exon_number "8";
chr19	StringTie	exon	1432514	1432690	1000	+	.	gene_id "MSTRG.86226"; transcript_id "MSTRG.86226.178"; exon_number "9";
chr19	StringTie	exon	1434737	1435706	1000	+	.	gene_id "MSTRG.86226"; transcript_id "MSTRG.86226.178"; exon_number "10";
chr19	StringTie	transcript	1407560	1435687	1000	+	.	gene_id "MSTRG.86226"; transcript_id "MSTRG.86226.179";
chr19	StringTie	exon	1407560	1407802	1000	+	.	gene_id "MSTRG.86226"; transcript_id "MSTRG.86226.179"; exon_number "1";
chr19	StringTie	exon	1417500	1417540	1000	+	.	gene_id "MSTRG.86226"; transcript_id "MSTRG.86226.179"; exon_number "2";
chr19	StringTie	exon	1418204	1418370	1000	+	.	gene_id "MSTRG.86226"; transcript_id "MSTRG.86226.179"; exon_number "3";
chr19	StringTie	exon	1418666	1418731	1000	+	.	gene_id "MSTRG.86226"; transcript_id "MSTRG.86226.179"; exon_number "4";
chr19	StringTie	exon	1421148	1421258	1000	+	.	gene_id "MSTRG.86226"; transcript_id "MSTRG.86226.179"; exon_number "5";
chr19	StringTie	exon	1422348	1422396	1000	+	.	gene_id "MSTRG.86226"; transcript_id "MSTRG.86226.179"; exon_number "6";
chr19	StringTie	exon	1425878	1425912	1000	+	.	gene_id "MSTRG.86226"; transcript_id "MSTRG.86226.179"; exon_number "7";
chr19	StringTie	exon	1428842	1428995	1000	+	.	gene_id "MSTRG.86226"; transcript_id "MSTRG.86226.179"; exon_number "8";
chr19	StringTie	exon	1430222	1430362	1000	+	.	gene_id "MSTRG.86226"; transcript_id "MSTRG.86226.179"; exon_number "9";
chr19	StringTie	exon	1432514	1432690	1000	+	.	gene_id "MSTRG.86226"; transcript_id "MSTRG.86226.179"; exon_number "10";
chr19	StringTie	exon	1434740	1435687	1000	+	.	gene_id "MSTRG.86226"; transcript_id "MSTRG.86226.179"; exon_number "11";
chr19	StringTie	transcript	1354428	1397084	1000	+	.	gene_id "MSTRG.86226"; transcript_id "MSTRG.86226.18";
chr19	StringTie	exon	1354428	1355020	1000	+	.	gene_id "MSTRG.86226"; transcript_id "MSTRG.86226.18"; exon_number "1";
chr19	StringTie	exon	1356324	1356449	1000	+	.	gene_id "MSTRG.86226"; transcript_id "MSTRG.86226.18"; exon_number "2";
chr19	StringTie	exon	1357009	1358464	1000	+	.	gene_id "MSTRG.86226"; transcript_id "MSTRG.86226.18"; exon_number "3";
chr19	StringTie	exon	1360136	1361032	1000	+	.	gene_id "MSTRG.86226"; transcript_id "MSTRG.86226.18"; exon_number "4";
chr19	StringTie	exon	1362250	1362351	1000	+	.	gene_id "MSTRG.86226"; transcript_id "MSTRG.86226.18"; exon_number "5";
chr19	StringTie	exon	1364509	1364579	1000	+	.	gene_id "MSTRG.86226"; transcript_id "MSTRG.86226.18"; exon_number "6";
chr19	StringTie	exon	1366305	1366381	1000	+	.	gene_id "MSTRG.86226"; transcript_id "MSTRG.86226.18"; exon_number "7";
chr19	StringTie	exon	1367160	1367220	1000	+	.	gene_id "MSTRG.86226"; transcript_id "MSTRG.86226.18"; exon_number "8";
chr19	StringTie	exon	1369265	1369340	1000	+	.	gene_id "MSTRG.86226"; transcript_id "MSTRG.86226.18"; exon_number "9";
chr19	StringTie	exon	1369596	1369646	1000	+	.	gene_id "MSTRG.86226"; transcript_id "MSTRG.86226.18"; exon_number "10";
chr19	StringTie	exon	1370642	1373160	1000	+	.	gene_id "MSTRG.86226"; transcript_id "MSTRG.86226.18"; exon_number "11";
chr19	StringTie	exon	1373486	1374612	1000	+	.	gene_id "MSTRG.86226"; transcript_id "MSTRG.86226.18"; exon_number "12";
chr19	StringTie	exon	1383907	1383942	1000	+	.	gene_id "MSTRG.86226"; transcript_id "MSTRG.86226.18"; exon_number "13";
chr19	StringTie	exon	1387811	1387847	1000	+	.	gene_id "MSTRG.86226"; transcript_id "MSTRG.86226.18"; exon_number "14";
chr19	StringTie	exon	1388525	1388593	1000	+	.	gene_id "MSTRG.86226"; transcript_id "MSTRG.86226.18"; exon_number "15";
chr19	StringTie	exon	1388833	1388938	1000	+	.	gene_id "MSTRG.86226"; transcript_id "MSTRG.86226.18"; exon_number "16";
chr19	StringTie	exon	1390871	1391050	1000	+	.	gene_id "MSTRG.86226"; transcript_id "MSTRG.86226.18"; exon_number "17";
chr19	StringTie	exon	1391119	1391165	1000	+	.	gene_id "MSTRG.86226"; transcript_id "MSTRG.86226.18"; exon_number "18";
chr19	StringTie	exon	1393242	1393330	1000	+	.	gene_id "MSTRG.86226"; transcript_id "MSTRG.86226.18"; exon_number "19";
chr19	StringTie	exon	1395391	1395484	1000	+	.	gene_id "MSTRG.86226"; transcript_id "MSTRG.86226.18"; exon_number "20";
chr19	StringTie	exon	1396089	1397084	1000	+	.	gene_id "MSTRG.86226"; transcript_id "MSTRG.86226.18"; exon_number "21";
chr19	StringTie	transcript	1407563	1435690	1000	+	.	gene_id "MSTRG.86226"; transcript_id "MSTRG.86226.180";
chr19	StringTie	exon	1407563	1407802	1000	+	.	gene_id "MSTRG.86226"; transcript_id "MSTRG.86226.180"; exon_number "1";
chr19	StringTie	exon	1417500	1417540	1000	+	.	gene_id "MSTRG.86226"; transcript_id "MSTRG.86226.180"; exon_number "2";
chr19	StringTie	exon	1418204	1418370	1000	+	.	gene_id "MSTRG.86226"; transcript_id "MSTRG.86226.180"; exon_number "3";
chr19	StringTie	exon	1418666	1418731	1000	+	.	gene_id "MSTRG.86226"; transcript_id "MSTRG.86226.180"; exon_number "4";
chr19	StringTie	exon	1421151	1421258	1000	+	.	gene_id "MSTRG.86226"; transcript_id "MSTRG.86226.180"; exon_number "5";
chr19	StringTie	exon	1422348	1422396	1000	+	.	gene_id "MSTRG.86226"; transcript_id "MSTRG.86226.180"; exon_number "6";
chr19	StringTie	exon	1425878	1425960	1000	+	.	gene_id "MSTRG.86226"; transcript_id "MSTRG.86226.180"; exon_number "7";
chr19	StringTie	exon	1428842	1428995	1000	+	.	gene_id "MSTRG.86226"; transcript_id "MSTRG.86226.180"; exon_number "8";
chr19	StringTie	exon	1429835	1429996	1000	+	.	gene_id "MSTRG.86226"; transcript_id "MSTRG.86226.180"; exon_number "9";
chr19	StringTie	exon	1430222	1430362	1000	+	.	gene_id "MSTRG.86226"; transcript_id "MSTRG.86226.180"; exon_number "10";
chr19	StringTie	exon	1432514	1432690	1000	+	.	gene_id "MSTRG.86226"; transcript_id "MSTRG.86226.180"; exon_number "11";
chr19	StringTie	exon	1434740	1435690	1000	+	.	gene_id "MSTRG.86226"; transcript_id "MSTRG.86226.180"; exon_number "12";
chr19	StringTie	transcript	1407565	1435687	1000	+	.	gene_id "MSTRG.86226"; transcript_id "MSTRG.86226.181";
chr19	StringTie	exon	1407565	1407802	1000	+	.	gene_id "MSTRG.86226"; transcript_id "MSTRG.86226.181"; exon_number "1";
chr19	StringTie	exon	1417500	1417540	1000	+	.	gene_id "MSTRG.86226"; transcript_id "MSTRG.86226.181"; exon_number "2";
chr19	StringTie	exon	1418204	1418370	1000	+	.	gene_id "MSTRG.86226"; transcript_id "MSTRG.86226.181"; exon_number "3";
chr19	StringTie	exon	1418666	1418731	1000	+	.	gene_id "MSTRG.86226"; transcript_id "MSTRG.86226.181"; exon_number "4";
chr19	StringTie	exon	1421151	1421258	1000	+	.	gene_id "MSTRG.86226"; transcript_id "MSTRG.86226.181"; exon_number "5";
chr19	StringTie	exon	1422348	1422396	1000	+	.	gene_id "MSTRG.86226"; transcript_id "MSTRG.86226.181"; exon_number "6";
chr19	StringTie	exon	1425878	1425960	1000	+	.	gene_id "MSTRG.86226"; transcript_id "MSTRG.86226.181"; exon_number "7";
chr19	StringTie	exon	1428842	1428995	1000	+	.	gene_id "MSTRG.86226"; transcript_id "MSTRG.86226.181"; exon_number "8";
chr19	StringTie	exon	1429835	1429996	1000	+	.	gene_id "MSTRG.86226"; transcript_id "MSTRG.86226.181"; exon_number "9";
chr19	StringTie	exon	1430222	1430362	1000	+	.	gene_id "MSTRG.86226"; transcript_id "MSTRG.86226.181"; exon_number "10";
chr19	StringTie	exon	1432514	1432690	1000	+	.	gene_id "MSTRG.86226"; transcript_id "MSTRG.86226.181"; exon_number "11";
chr19	StringTie	exon	1433739	1433827	1000	+	.	gene_id "MSTRG.86226"; transcript_id "MSTRG.86226.181"; exon_number "12";
chr19	StringTie	exon	1434740	1435687	1000	+	.	gene_id "MSTRG.86226"; transcript_id "MSTRG.86226.181"; exon_number "13";
chr19	StringTie	transcript	1407567	1435924	1000	+	.	gene_id "MSTRG.86226"; transcript_id "MSTRG.86226.182";
chr19	StringTie	exon	1407567	1409744	1000	+	.	gene_id "MSTRG.86226"; transcript_id "MSTRG.86226.182"; exon_number "1";
chr19	StringTie	exon	1409898	1410079	1000	+	.	gene_id "MSTRG.86226"; transcript_id "MSTRG.86226.182"; exon_number "2";
chr19	StringTie	exon	1417500	1417540	1000	+	.	gene_id "MSTRG.86226"; transcript_id "MSTRG.86226.182"; exon_number "3";
chr19	StringTie	exon	1418204	1418370	1000	+	.	gene_id "MSTRG.86226"; transcript_id "MSTRG.86226.182"; exon_number "4";
chr19	StringTie	exon	1418666	1418731	1000	+	.	gene_id "MSTRG.86226"; transcript_id "MSTRG.86226.182"; exon_number "5";
chr19	StringTie	exon	1421151	1421258	1000	+	.	gene_id "MSTRG.86226"; transcript_id "MSTRG.86226.182"; exon_number "6";
chr19	StringTie	exon	1422348	1422396	1000	+	.	gene_id "MSTRG.86226"; transcript_id "MSTRG.86226.182"; exon_number "7";
chr19	StringTie	exon	1425878	1425960	1000	+	.	gene_id "MSTRG.86226"; transcript_id "MSTRG.86226.182"; exon_number "8";
chr19	StringTie	exon	1428842	1428995	1000	+	.	gene_id "MSTRG.86226"; transcript_id "MSTRG.86226.182"; exon_number "9";
chr19	StringTie	exon	1429967	1429996	1000	+	.	gene_id "MSTRG.86226"; transcript_id "MSTRG.86226.182"; exon_number "10";
chr19	StringTie	exon	1430222	1430362	1000	+	.	gene_id "MSTRG.86226"; transcript_id "MSTRG.86226.182"; exon_number "11";
chr19	StringTie	exon	1432514	1432690	1000	+	.	gene_id "MSTRG.86226"; transcript_id "MSTRG.86226.182"; exon_number "12";
chr19	StringTie	exon	1434737	1435924	1000	+	.	gene_id "MSTRG.86226"; transcript_id "MSTRG.86226.182"; exon_number "13";
chr19	StringTie	transcript	1407567	1435752	1000	+	.	gene_id "MSTRG.86226"; transcript_id "MSTRG.86226.183";
chr19	StringTie	exon	1407567	1410079	1000	+	.	gene_id "MSTRG.86226"; transcript_id "MSTRG.86226.183"; exon_number "1";
chr19	StringTie	exon	1416457	1416703	1000	+	.	gene_id "MSTRG.86226"; transcript_id "MSTRG.86226.183"; exon_number "2";
chr19	StringTie	exon	1417500	1417540	1000	+	.	gene_id "MSTRG.86226"; transcript_id "MSTRG.86226.183"; exon_number "3";
chr19	StringTie	exon	1418204	1418370	1000	+	.	gene_id "MSTRG.86226"; transcript_id "MSTRG.86226.183"; exon_number "4";
chr19	StringTie	exon	1418666	1418731	1000	+	.	gene_id "MSTRG.86226"; transcript_id "MSTRG.86226.183"; exon_number "5";
chr19	StringTie	exon	1421148	1421258	1000	+	.	gene_id "MSTRG.86226"; transcript_id "MSTRG.86226.183"; exon_number "6";
chr19	StringTie	exon	1422348	1422396	1000	+	.	gene_id "MSTRG.86226"; transcript_id "MSTRG.86226.183"; exon_number "7";
chr19	StringTie	exon	1428842	1428995	1000	+	.	gene_id "MSTRG.86226"; transcript_id "MSTRG.86226.183"; exon_number "8";
chr19	StringTie	exon	1429967	1429996	1000	+	.	gene_id "MSTRG.86226"; transcript_id "MSTRG.86226.183"; exon_number "9";
chr19	StringTie	exon	1430222	1430362	1000	+	.	gene_id "MSTRG.86226"; transcript_id "MSTRG.86226.183"; exon_number "10";
chr19	StringTie	exon	1432514	1432690	1000	+	.	gene_id "MSTRG.86226"; transcript_id "MSTRG.86226.183"; exon_number "11";
chr19	StringTie	exon	1434737	1435752	1000	+	.	gene_id "MSTRG.86226"; transcript_id "MSTRG.86226.183"; exon_number "12";
chr19	StringTie	transcript	1407567	1435914	1000	+	.	gene_id "MSTRG.86226"; transcript_id "MSTRG.86226.184";
chr19	StringTie	exon	1407567	1407802	1000	+	.	gene_id "MSTRG.86226"; transcript_id "MSTRG.86226.184"; exon_number "1";
chr19	StringTie	exon	1416457	1416703	1000	+	.	gene_id "MSTRG.86226"; transcript_id "MSTRG.86226.184"; exon_number "2";
chr19	StringTie	exon	1417500	1417540	1000	+	.	gene_id "MSTRG.86226"; transcript_id "MSTRG.86226.184"; exon_number "3";
chr19	StringTie	exon	1418204	1418370	1000	+	.	gene_id "MSTRG.86226"; transcript_id "MSTRG.86226.184"; exon_number "4";
chr19	StringTie	exon	1418666	1418731	1000	+	.	gene_id "MSTRG.86226"; transcript_id "MSTRG.86226.184"; exon_number "5";
chr19	StringTie	exon	1421148	1421258	1000	+	.	gene_id "MSTRG.86226"; transcript_id "MSTRG.86226.184"; exon_number "6";
chr19	StringTie	exon	1422348	1422396	1000	+	.	gene_id "MSTRG.86226"; transcript_id "MSTRG.86226.184"; exon_number "7";
chr19	StringTie	exon	1428842	1428995	1000	+	.	gene_id "MSTRG.86226"; transcript_id "MSTRG.86226.184"; exon_number "8";
chr19	StringTie	exon	1429967	1430362	1000	+	.	gene_id "MSTRG.86226"; transcript_id "MSTRG.86226.184"; exon_number "9";
chr19	StringTie	exon	1432514	1432681	1000	+	.	gene_id "MSTRG.86226"; transcript_id "MSTRG.86226.184"; exon_number "10";
chr19	StringTie	exon	1434737	1435914	1000	+	.	gene_id "MSTRG.86226"; transcript_id "MSTRG.86226.184"; exon_number "11";
chr19	StringTie	transcript	1407567	1435709	1000	+	.	gene_id "MSTRG.86226"; transcript_id "MSTRG.86226.185";
chr19	StringTie	exon	1407567	1407802	1000	+	.	gene_id "MSTRG.86226"; transcript_id "MSTRG.86226.185"; exon_number "1";
chr19	StringTie	exon	1417500	1417540	1000	+	.	gene_id "MSTRG.86226"; transcript_id "MSTRG.86226.185"; exon_number "2";
chr19	StringTie	exon	1418201	1418370	1000	+	.	gene_id "MSTRG.86226"; transcript_id "MSTRG.86226.185"; exon_number "3";
chr19	StringTie	exon	1418666	1418731	1000	+	.	gene_id "MSTRG.86226"; transcript_id "MSTRG.86226.185"; exon_number "4";
chr19	StringTie	exon	1421151	1421258	1000	+	.	gene_id "MSTRG.86226"; transcript_id "MSTRG.86226.185"; exon_number "5";
chr19	StringTie	exon	1422348	1422396	1000	+	.	gene_id "MSTRG.86226"; transcript_id "MSTRG.86226.185"; exon_number "6";
chr19	StringTie	exon	1428842	1429996	1000	+	.	gene_id "MSTRG.86226"; transcript_id "MSTRG.86226.185"; exon_number "7";
chr19	StringTie	exon	1430222	1430362	1000	+	.	gene_id "MSTRG.86226"; transcript_id "MSTRG.86226.185"; exon_number "8";
chr19	StringTie	exon	1432514	1432690	1000	+	.	gene_id "MSTRG.86226"; transcript_id "MSTRG.86226.185"; exon_number "9";
chr19	StringTie	exon	1434740	1435709	1000	+	.	gene_id "MSTRG.86226"; transcript_id "MSTRG.86226.185"; exon_number "10";
chr19	StringTie	transcript	1407567	1435687	1000	+	.	gene_id "MSTRG.86226"; transcript_id "MSTRG.86226.186";
chr19	StringTie	exon	1407567	1407802	1000	+	.	gene_id "MSTRG.86226"; transcript_id "MSTRG.86226.186"; exon_number "1";
chr19	StringTie	exon	1417500	1417540	1000	+	.	gene_id "MSTRG.86226"; transcript_id "MSTRG.86226.186"; exon_number "2";
chr19	StringTie	exon	1418204	1418370	1000	+	.	gene_id "MSTRG.86226"; transcript_id "MSTRG.86226.186"; exon_number "3";
chr19	StringTie	exon	1418666	1418731	1000	+	.	gene_id "MSTRG.86226"; transcript_id "MSTRG.86226.186"; exon_number "4";
chr19	StringTie	exon	1421148	1421258	1000	+	.	gene_id "MSTRG.86226"; transcript_id "MSTRG.86226.186"; exon_number "5";
chr19	StringTie	exon	1422348	1422396	1000	+	.	gene_id "MSTRG.86226"; transcript_id "MSTRG.86226.186"; exon_number "6";
chr19	StringTie	exon	1428842	1428995	1000	+	.	gene_id "MSTRG.86226"; transcript_id "MSTRG.86226.186"; exon_number "7";
chr19	StringTie	exon	1429967	1429996	1000	+	.	gene_id "MSTRG.86226"; transcript_id "MSTRG.86226.186"; exon_number "8";
chr19	StringTie	exon	1430222	1430362	1000	+	.	gene_id "MSTRG.86226"; transcript_id "MSTRG.86226.186"; exon_number "9";
chr19	StringTie	exon	1432514	1432690	1000	+	.	gene_id "MSTRG.86226"; transcript_id "MSTRG.86226.186"; exon_number "10";
chr19	StringTie	exon	1433739	1433827	1000	+	.	gene_id "MSTRG.86226"; transcript_id "MSTRG.86226.186"; exon_number "11";
chr19	StringTie	exon	1434737	1435687	1000	+	.	gene_id "MSTRG.86226"; transcript_id "MSTRG.86226.186"; exon_number "12";
chr19	StringTie	transcript	1407569	1435709	1000	+	.	gene_id "MSTRG.86226"; transcript_id "MSTRG.86226.187";
chr19	StringTie	exon	1407569	1407802	1000	+	.	gene_id "MSTRG.86226"; transcript_id "MSTRG.86226.187"; exon_number "1";
chr19	StringTie	exon	1417500	1417540	1000	+	.	gene_id "MSTRG.86226"; transcript_id "MSTRG.86226.187"; exon_number "2";
chr19	StringTie	exon	1418201	1418370	1000	+	.	gene_id "MSTRG.86226"; transcript_id "MSTRG.86226.187"; exon_number "3";
chr19	StringTie	exon	1418666	1418731	1000	+	.	gene_id "MSTRG.86226"; transcript_id "MSTRG.86226.187"; exon_number "4";
chr19	StringTie	exon	1421148	1421258	1000	+	.	gene_id "MSTRG.86226"; transcript_id "MSTRG.86226.187"; exon_number "5";
chr19	StringTie	exon	1422348	1422396	1000	+	.	gene_id "MSTRG.86226"; transcript_id "MSTRG.86226.187"; exon_number "6";
chr19	StringTie	exon	1428842	1428995	1000	+	.	gene_id "MSTRG.86226"; transcript_id "MSTRG.86226.187"; exon_number "7";
chr19	StringTie	exon	1429967	1429996	1000	+	.	gene_id "MSTRG.86226"; transcript_id "MSTRG.86226.187"; exon_number "8";
chr19	StringTie	exon	1430222	1430362	1000	+	.	gene_id "MSTRG.86226"; transcript_id "MSTRG.86226.187"; exon_number "9";
chr19	StringTie	exon	1432514	1432690	1000	+	.	gene_id "MSTRG.86226"; transcript_id "MSTRG.86226.187"; exon_number "10";
chr19	StringTie	exon	1434740	1435709	1000	+	.	gene_id "MSTRG.86226"; transcript_id "MSTRG.86226.187"; exon_number "11";
chr19	StringTie	transcript	1407571	1440494	1000	+	.	gene_id "MSTRG.86226"; transcript_id "MSTRG.86226.189";
chr19	StringTie	exon	1407571	1407802	1000	+	.	gene_id "MSTRG.86226"; transcript_id "MSTRG.86226.189"; exon_number "1";
chr19	StringTie	exon	1417500	1417540	1000	+	.	gene_id "MSTRG.86226"; transcript_id "MSTRG.86226.189"; exon_number "2";
chr19	StringTie	exon	1418204	1418370	1000	+	.	gene_id "MSTRG.86226"; transcript_id "MSTRG.86226.189"; exon_number "3";
chr19	StringTie	exon	1418666	1418731	1000	+	.	gene_id "MSTRG.86226"; transcript_id "MSTRG.86226.189"; exon_number "4";
chr19	StringTie	exon	1421148	1421258	1000	+	.	gene_id "MSTRG.86226"; transcript_id "MSTRG.86226.189"; exon_number "5";
chr19	StringTie	exon	1422348	1430362	1000	+	.	gene_id "MSTRG.86226"; transcript_id "MSTRG.86226.189"; exon_number "6";
chr19	StringTie	exon	1432514	1432690	1000	+	.	gene_id "MSTRG.86226"; transcript_id "MSTRG.86226.189"; exon_number "7";
chr19	StringTie	exon	1434740	1438580	1000	+	.	gene_id "MSTRG.86226"; transcript_id "MSTRG.86226.189"; exon_number "8";
chr19	StringTie	exon	1438807	1438892	1000	+	.	gene_id "MSTRG.86226"; transcript_id "MSTRG.86226.189"; exon_number "9";
chr19	StringTie	exon	1440019	1440253	1000	+	.	gene_id "MSTRG.86226"; transcript_id "MSTRG.86226.189"; exon_number "10";
chr19	StringTie	exon	1440349	1440494	1000	+	.	gene_id "MSTRG.86226"; transcript_id "MSTRG.86226.189"; exon_number "11";
chr19	StringTie	transcript	1354446	1378534	1000	+	.	gene_id "MSTRG.86226"; transcript_id "MSTRG.86226.19";
chr19	StringTie	exon	1354446	1355020	1000	+	.	gene_id "MSTRG.86226"; transcript_id "MSTRG.86226.19"; exon_number "1";
chr19	StringTie	exon	1356324	1356449	1000	+	.	gene_id "MSTRG.86226"; transcript_id "MSTRG.86226.19"; exon_number "2";
chr19	StringTie	exon	1357009	1358464	1000	+	.	gene_id "MSTRG.86226"; transcript_id "MSTRG.86226.19"; exon_number "3";
chr19	StringTie	exon	1360136	1361032	1000	+	.	gene_id "MSTRG.86226"; transcript_id "MSTRG.86226.19"; exon_number "4";
chr19	StringTie	exon	1362250	1362351	1000	+	.	gene_id "MSTRG.86226"; transcript_id "MSTRG.86226.19"; exon_number "5";
chr19	StringTie	exon	1364509	1364579	1000	+	.	gene_id "MSTRG.86226"; transcript_id "MSTRG.86226.19"; exon_number "6";
chr19	StringTie	exon	1366305	1366381	1000	+	.	gene_id "MSTRG.86226"; transcript_id "MSTRG.86226.19"; exon_number "7";
chr19	StringTie	exon	1367160	1367220	1000	+	.	gene_id "MSTRG.86226"; transcript_id "MSTRG.86226.19"; exon_number "8";
chr19	StringTie	exon	1369265	1369340	1000	+	.	gene_id "MSTRG.86226"; transcript_id "MSTRG.86226.19"; exon_number "9";
chr19	StringTie	exon	1369596	1369646	1000	+	.	gene_id "MSTRG.86226"; transcript_id "MSTRG.86226.19"; exon_number "10";
chr19	StringTie	exon	1370642	1371078	1000	+	.	gene_id "MSTRG.86226"; transcript_id "MSTRG.86226.19"; exon_number "11";
chr19	StringTie	exon	1371234	1371386	1000	+	.	gene_id "MSTRG.86226"; transcript_id "MSTRG.86226.19"; exon_number "12";
chr19	StringTie	exon	1373072	1373160	1000	+	.	gene_id "MSTRG.86226"; transcript_id "MSTRG.86226.19"; exon_number "13";
chr19	StringTie	exon	1376145	1378534	1000	+	.	gene_id "MSTRG.86226"; transcript_id "MSTRG.86226.19"; exon_number "14";
chr19	StringTie	transcript	1407574	1435778	1000	+	.	gene_id "MSTRG.86226"; transcript_id "MSTRG.86226.190";
chr19	StringTie	exon	1407574	1410079	1000	+	.	gene_id "MSTRG.86226"; transcript_id "MSTRG.86226.190"; exon_number "1";
chr19	StringTie	exon	1416457	1416555	1000	+	.	gene_id "MSTRG.86226"; transcript_id "MSTRG.86226.190"; exon_number "2";
chr19	StringTie	exon	1417500	1417540	1000	+	.	gene_id "MSTRG.86226"; transcript_id "MSTRG.86226.190"; exon_number "3";
chr19	StringTie	exon	1418204	1418370	1000	+	.	gene_id "MSTRG.86226"; transcript_id "MSTRG.86226.190"; exon_number "4";
chr19	StringTie	exon	1418666	1418731	1000	+	.	gene_id "MSTRG.86226"; transcript_id "MSTRG.86226.190"; exon_number "5";
chr19	StringTie	exon	1421148	1421258	1000	+	.	gene_id "MSTRG.86226"; transcript_id "MSTRG.86226.190"; exon_number "6";
chr19	StringTie	exon	1422348	1422396	1000	+	.	gene_id "MSTRG.86226"; transcript_id "MSTRG.86226.190"; exon_number "7";
chr19	StringTie	exon	1428842	1428995	1000	+	.	gene_id "MSTRG.86226"; transcript_id "MSTRG.86226.190"; exon_number "8";
chr19	StringTie	exon	1429967	1430362	1000	+	.	gene_id "MSTRG.86226"; transcript_id "MSTRG.86226.190"; exon_number "9";
chr19	StringTie	exon	1432514	1432690	1000	+	.	gene_id "MSTRG.86226"; transcript_id "MSTRG.86226.190"; exon_number "10";
chr19	StringTie	exon	1434740	1435778	1000	+	.	gene_id "MSTRG.86226"; transcript_id "MSTRG.86226.190"; exon_number "11";
chr19	StringTie	transcript	1407574	1435727	1000	+	.	gene_id "MSTRG.86226"; transcript_id "MSTRG.86226.191";
chr19	StringTie	exon	1407574	1407802	1000	+	.	gene_id "MSTRG.86226"; transcript_id "MSTRG.86226.191"; exon_number "1";
chr19	StringTie	exon	1417500	1417540	1000	+	.	gene_id "MSTRG.86226"; transcript_id "MSTRG.86226.191"; exon_number "2";
chr19	StringTie	exon	1418204	1418370	1000	+	.	gene_id "MSTRG.86226"; transcript_id "MSTRG.86226.191"; exon_number "3";
chr19	StringTie	exon	1418666	1418731	1000	+	.	gene_id "MSTRG.86226"; transcript_id "MSTRG.86226.191"; exon_number "4";
chr19	StringTie	exon	1421148	1421258	1000	+	.	gene_id "MSTRG.86226"; transcript_id "MSTRG.86226.191"; exon_number "5";
chr19	StringTie	exon	1422348	1422396	1000	+	.	gene_id "MSTRG.86226"; transcript_id "MSTRG.86226.191"; exon_number "6";
chr19	StringTie	exon	1425878	1425960	1000	+	.	gene_id "MSTRG.86226"; transcript_id "MSTRG.86226.191"; exon_number "7";
chr19	StringTie	exon	1428842	1428995	1000	+	.	gene_id "MSTRG.86226"; transcript_id "MSTRG.86226.191"; exon_number "8";
chr19	StringTie	exon	1429923	1429996	1000	+	.	gene_id "MSTRG.86226"; transcript_id "MSTRG.86226.191"; exon_number "9";
chr19	StringTie	exon	1430222	1430362	1000	+	.	gene_id "MSTRG.86226"; transcript_id "MSTRG.86226.191"; exon_number "10";
chr19	StringTie	exon	1432514	1432681	1000	+	.	gene_id "MSTRG.86226"; transcript_id "MSTRG.86226.191"; exon_number "11";
chr19	StringTie	exon	1434740	1435727	1000	+	.	gene_id "MSTRG.86226"; transcript_id "MSTRG.86226.191"; exon_number "12";
chr19	StringTie	transcript	1407575	1435790	1000	+	.	gene_id "MSTRG.86226"; transcript_id "MSTRG.86226.192";
chr19	StringTie	exon	1407575	1407802	1000	+	.	gene_id "MSTRG.86226"; transcript_id "MSTRG.86226.192"; exon_number "1";
chr19	StringTie	exon	1416457	1416703	1000	+	.	gene_id "MSTRG.86226"; transcript_id "MSTRG.86226.192"; exon_number "2";
chr19	StringTie	exon	1417500	1417540	1000	+	.	gene_id "MSTRG.86226"; transcript_id "MSTRG.86226.192"; exon_number "3";
chr19	StringTie	exon	1418204	1418370	1000	+	.	gene_id "MSTRG.86226"; transcript_id "MSTRG.86226.192"; exon_number "4";
chr19	StringTie	exon	1418666	1418731	1000	+	.	gene_id "MSTRG.86226"; transcript_id "MSTRG.86226.192"; exon_number "5";
chr19	StringTie	exon	1421148	1421258	1000	+	.	gene_id "MSTRG.86226"; transcript_id "MSTRG.86226.192"; exon_number "6";
chr19	StringTie	exon	1422348	1422396	1000	+	.	gene_id "MSTRG.86226"; transcript_id "MSTRG.86226.192"; exon_number "7";
chr19	StringTie	exon	1425878	1425960	1000	+	.	gene_id "MSTRG.86226"; transcript_id "MSTRG.86226.192"; exon_number "8";
chr19	StringTie	exon	1428842	1428995	1000	+	.	gene_id "MSTRG.86226"; transcript_id "MSTRG.86226.192"; exon_number "9";
chr19	StringTie	exon	1429967	1429996	1000	+	.	gene_id "MSTRG.86226"; transcript_id "MSTRG.86226.192"; exon_number "10";
chr19	StringTie	exon	1430222	1430362	1000	+	.	gene_id "MSTRG.86226"; transcript_id "MSTRG.86226.192"; exon_number "11";
chr19	StringTie	exon	1432514	1432681	1000	+	.	gene_id "MSTRG.86226"; transcript_id "MSTRG.86226.192"; exon_number "12";
chr19	StringTie	exon	1434737	1435790	1000	+	.	gene_id "MSTRG.86226"; transcript_id "MSTRG.86226.192"; exon_number "13";
chr19	StringTie	transcript	1407576	1435783	1000	+	.	gene_id "MSTRG.86226"; transcript_id "MSTRG.86226.193";
chr19	StringTie	exon	1407576	1407802	1000	+	.	gene_id "MSTRG.86226"; transcript_id "MSTRG.86226.193"; exon_number "1";
chr19	StringTie	exon	1417500	1417540	1000	+	.	gene_id "MSTRG.86226"; transcript_id "MSTRG.86226.193"; exon_number "2";
chr19	StringTie	exon	1418204	1418370	1000	+	.	gene_id "MSTRG.86226"; transcript_id "MSTRG.86226.193"; exon_number "3";
chr19	StringTie	exon	1418666	1418731	1000	+	.	gene_id "MSTRG.86226"; transcript_id "MSTRG.86226.193"; exon_number "4";
chr19	StringTie	exon	1421148	1421258	1000	+	.	gene_id "MSTRG.86226"; transcript_id "MSTRG.86226.193"; exon_number "5";
chr19	StringTie	exon	1422348	1422396	1000	+	.	gene_id "MSTRG.86226"; transcript_id "MSTRG.86226.193"; exon_number "6";
chr19	StringTie	exon	1425878	1425960	1000	+	.	gene_id "MSTRG.86226"; transcript_id "MSTRG.86226.193"; exon_number "7";
chr19	StringTie	exon	1428842	1428995	1000	+	.	gene_id "MSTRG.86226"; transcript_id "MSTRG.86226.193"; exon_number "8";
chr19	StringTie	exon	1429835	1429996	1000	+	.	gene_id "MSTRG.86226"; transcript_id "MSTRG.86226.193"; exon_number "9";
chr19	StringTie	exon	1430222	1430362	1000	+	.	gene_id "MSTRG.86226"; transcript_id "MSTRG.86226.193"; exon_number "10";
chr19	StringTie	exon	1432514	1432681	1000	+	.	gene_id "MSTRG.86226"; transcript_id "MSTRG.86226.193"; exon_number "11";
chr19	StringTie	exon	1434740	1435783	1000	+	.	gene_id "MSTRG.86226"; transcript_id "MSTRG.86226.193"; exon_number "12";
chr19	StringTie	transcript	1407576	1435687	1000	+	.	gene_id "MSTRG.86226"; transcript_id "MSTRG.86226.194";
chr19	StringTie	exon	1407576	1407802	1000	+	.	gene_id "MSTRG.86226"; transcript_id "MSTRG.86226.194"; exon_number "1";
chr19	StringTie	exon	1417500	1417540	1000	+	.	gene_id "MSTRG.86226"; transcript_id "MSTRG.86226.194"; exon_number "2";
chr19	StringTie	exon	1418204	1418370	1000	+	.	gene_id "MSTRG.86226"; transcript_id "MSTRG.86226.194"; exon_number "3";
chr19	StringTie	exon	1418666	1418731	1000	+	.	gene_id "MSTRG.86226"; transcript_id "MSTRG.86226.194"; exon_number "4";
chr19	StringTie	exon	1421148	1421258	1000	+	.	gene_id "MSTRG.86226"; transcript_id "MSTRG.86226.194"; exon_number "5";
chr19	StringTie	exon	1422348	1429996	1000	+	.	gene_id "MSTRG.86226"; transcript_id "MSTRG.86226.194"; exon_number "6";
chr19	StringTie	exon	1430222	1430362	1000	+	.	gene_id "MSTRG.86226"; transcript_id "MSTRG.86226.194"; exon_number "7";
chr19	StringTie	exon	1432514	1432690	1000	+	.	gene_id "MSTRG.86226"; transcript_id "MSTRG.86226.194"; exon_number "8";
chr19	StringTie	exon	1434737	1434800	1000	+	.	gene_id "MSTRG.86226"; transcript_id "MSTRG.86226.194"; exon_number "9";
chr19	StringTie	exon	1434837	1435687	1000	+	.	gene_id "MSTRG.86226"; transcript_id "MSTRG.86226.194"; exon_number "10";
chr19	StringTie	transcript	1407576	1435687	1000	+	.	gene_id "MSTRG.86226"; transcript_id "MSTRG.86226.195";
chr19	StringTie	exon	1407576	1407802	1000	+	.	gene_id "MSTRG.86226"; transcript_id "MSTRG.86226.195"; exon_number "1";
chr19	StringTie	exon	1417500	1417540	1000	+	.	gene_id "MSTRG.86226"; transcript_id "MSTRG.86226.195"; exon_number "2";
chr19	StringTie	exon	1418204	1418370	1000	+	.	gene_id "MSTRG.86226"; transcript_id "MSTRG.86226.195"; exon_number "3";
chr19	StringTie	exon	1418666	1418731	1000	+	.	gene_id "MSTRG.86226"; transcript_id "MSTRG.86226.195"; exon_number "4";
chr19	StringTie	exon	1421148	1421258	1000	+	.	gene_id "MSTRG.86226"; transcript_id "MSTRG.86226.195"; exon_number "5";
chr19	StringTie	exon	1422348	1422585	1000	+	.	gene_id "MSTRG.86226"; transcript_id "MSTRG.86226.195"; exon_number "6";
chr19	StringTie	exon	1425878	1428995	1000	+	.	gene_id "MSTRG.86226"; transcript_id "MSTRG.86226.195"; exon_number "7";
chr19	StringTie	exon	1429967	1429996	1000	+	.	gene_id "MSTRG.86226"; transcript_id "MSTRG.86226.195"; exon_number "8";
chr19	StringTie	exon	1430222	1430362	1000	+	.	gene_id "MSTRG.86226"; transcript_id "MSTRG.86226.195"; exon_number "9";
chr19	StringTie	exon	1432514	1432690	1000	+	.	gene_id "MSTRG.86226"; transcript_id "MSTRG.86226.195"; exon_number "10";
chr19	StringTie	exon	1434737	1435687	1000	+	.	gene_id "MSTRG.86226"; transcript_id "MSTRG.86226.195"; exon_number "11";
chr19	StringTie	transcript	1407576	1435687	1000	+	.	gene_id "MSTRG.86226"; transcript_id "MSTRG.86226.196";
chr19	StringTie	exon	1407576	1407802	1000	+	.	gene_id "MSTRG.86226"; transcript_id "MSTRG.86226.196"; exon_number "1";
chr19	StringTie	exon	1417500	1417540	1000	+	.	gene_id "MSTRG.86226"; transcript_id "MSTRG.86226.196"; exon_number "2";
chr19	StringTie	exon	1418204	1418370	1000	+	.	gene_id "MSTRG.86226"; transcript_id "MSTRG.86226.196"; exon_number "3";
chr19	StringTie	exon	1418666	1418731	1000	+	.	gene_id "MSTRG.86226"; transcript_id "MSTRG.86226.196"; exon_number "4";
chr19	StringTie	exon	1421151	1421258	1000	+	.	gene_id "MSTRG.86226"; transcript_id "MSTRG.86226.196"; exon_number "5";
chr19	StringTie	exon	1422348	1422396	1000	+	.	gene_id "MSTRG.86226"; transcript_id "MSTRG.86226.196"; exon_number "6";
chr19	StringTie	exon	1425878	1425960	1000	+	.	gene_id "MSTRG.86226"; transcript_id "MSTRG.86226.196"; exon_number "7";
chr19	StringTie	exon	1429967	1429996	1000	+	.	gene_id "MSTRG.86226"; transcript_id "MSTRG.86226.196"; exon_number "8";
chr19	StringTie	exon	1430222	1430362	1000	+	.	gene_id "MSTRG.86226"; transcript_id "MSTRG.86226.196"; exon_number "9";
chr19	StringTie	exon	1432514	1432690	1000	+	.	gene_id "MSTRG.86226"; transcript_id "MSTRG.86226.196"; exon_number "10";
chr19	StringTie	exon	1434737	1435687	1000	+	.	gene_id "MSTRG.86226"; transcript_id "MSTRG.86226.196"; exon_number "11";
chr19	StringTie	transcript	1407576	1435687	1000	+	.	gene_id "MSTRG.86226"; transcript_id "MSTRG.86226.197";
chr19	StringTie	exon	1407576	1407802	1000	+	.	gene_id "MSTRG.86226"; transcript_id "MSTRG.86226.197"; exon_number "1";
chr19	StringTie	exon	1417500	1417540	1000	+	.	gene_id "MSTRG.86226"; transcript_id "MSTRG.86226.197"; exon_number "2";
chr19	StringTie	exon	1418204	1418370	1000	+	.	gene_id "MSTRG.86226"; transcript_id "MSTRG.86226.197"; exon_number "3";
chr19	StringTie	exon	1418666	1418731	1000	+	.	gene_id "MSTRG.86226"; transcript_id "MSTRG.86226.197"; exon_number "4";
chr19	StringTie	exon	1421151	1421258	1000	+	.	gene_id "MSTRG.86226"; transcript_id "MSTRG.86226.197"; exon_number "5";
chr19	StringTie	exon	1422348	1428995	1000	+	.	gene_id "MSTRG.86226"; transcript_id "MSTRG.86226.197"; exon_number "6";
chr19	StringTie	exon	1429967	1429996	1000	+	.	gene_id "MSTRG.86226"; transcript_id "MSTRG.86226.197"; exon_number "7";
chr19	StringTie	exon	1430222	1430362	1000	+	.	gene_id "MSTRG.86226"; transcript_id "MSTRG.86226.197"; exon_number "8";
chr19	StringTie	exon	1432514	1432690	1000	+	.	gene_id "MSTRG.86226"; transcript_id "MSTRG.86226.197"; exon_number "9";
chr19	StringTie	exon	1434737	1434800	1000	+	.	gene_id "MSTRG.86226"; transcript_id "MSTRG.86226.197"; exon_number "10";
chr19	StringTie	exon	1434837	1435687	1000	+	.	gene_id "MSTRG.86226"; transcript_id "MSTRG.86226.197"; exon_number "11";
chr19	StringTie	transcript	1407576	1435692	1000	+	.	gene_id "MSTRG.86226"; transcript_id "MSTRG.86226.198";
chr19	StringTie	exon	1407576	1407802	1000	+	.	gene_id "MSTRG.86226"; transcript_id "MSTRG.86226.198"; exon_number "1";
chr19	StringTie	exon	1417500	1417540	1000	+	.	gene_id "MSTRG.86226"; transcript_id "MSTRG.86226.198"; exon_number "2";
chr19	StringTie	exon	1418204	1418370	1000	+	.	gene_id "MSTRG.86226"; transcript_id "MSTRG.86226.198"; exon_number "3";
chr19	StringTie	exon	1418666	1418731	1000	+	.	gene_id "MSTRG.86226"; transcript_id "MSTRG.86226.198"; exon_number "4";
chr19	StringTie	exon	1421148	1421258	1000	+	.	gene_id "MSTRG.86226"; transcript_id "MSTRG.86226.198"; exon_number "5";
chr19	StringTie	exon	1422348	1422396	1000	+	.	gene_id "MSTRG.86226"; transcript_id "MSTRG.86226.198"; exon_number "6";
chr19	StringTie	exon	1425901	1425960	1000	+	.	gene_id "MSTRG.86226"; transcript_id "MSTRG.86226.198"; exon_number "7";
chr19	StringTie	exon	1428842	1428995	1000	+	.	gene_id "MSTRG.86226"; transcript_id "MSTRG.86226.198"; exon_number "8";
chr19	StringTie	exon	1429835	1429996	1000	+	.	gene_id "MSTRG.86226"; transcript_id "MSTRG.86226.198"; exon_number "9";
chr19	StringTie	exon	1430222	1430362	1000	+	.	gene_id "MSTRG.86226"; transcript_id "MSTRG.86226.198"; exon_number "10";
chr19	StringTie	exon	1432514	1432690	1000	+	.	gene_id "MSTRG.86226"; transcript_id "MSTRG.86226.198"; exon_number "11";
chr19	StringTie	exon	1434737	1435692	1000	+	.	gene_id "MSTRG.86226"; transcript_id "MSTRG.86226.198"; exon_number "12";
chr19	StringTie	transcript	1407576	1435684	1000	+	.	gene_id "MSTRG.86226"; transcript_id "MSTRG.86226.199";
chr19	StringTie	exon	1407576	1407802	1000	+	.	gene_id "MSTRG.86226"; transcript_id "MSTRG.86226.199"; exon_number "1";
chr19	StringTie	exon	1417500	1417540	1000	+	.	gene_id "MSTRG.86226"; transcript_id "MSTRG.86226.199"; exon_number "2";
chr19	StringTie	exon	1418204	1418370	1000	+	.	gene_id "MSTRG.86226"; transcript_id "MSTRG.86226.199"; exon_number "3";
chr19	StringTie	exon	1418666	1418731	1000	+	.	gene_id "MSTRG.86226"; transcript_id "MSTRG.86226.199"; exon_number "4";
chr19	StringTie	exon	1419672	1420423	1000	+	.	gene_id "MSTRG.86226"; transcript_id "MSTRG.86226.199"; exon_number "5";
chr19	StringTie	exon	1421148	1421258	1000	+	.	gene_id "MSTRG.86226"; transcript_id "MSTRG.86226.199"; exon_number "6";
chr19	StringTie	exon	1422348	1422396	1000	+	.	gene_id "MSTRG.86226"; transcript_id "MSTRG.86226.199"; exon_number "7";
chr19	StringTie	exon	1425878	1425960	1000	+	.	gene_id "MSTRG.86226"; transcript_id "MSTRG.86226.199"; exon_number "8";
chr19	StringTie	exon	1428842	1428995	1000	+	.	gene_id "MSTRG.86226"; transcript_id "MSTRG.86226.199"; exon_number "9";
chr19	StringTie	exon	1429967	1429996	1000	+	.	gene_id "MSTRG.86226"; transcript_id "MSTRG.86226.199"; exon_number "10";
chr19	StringTie	exon	1430222	1430362	1000	+	.	gene_id "MSTRG.86226"; transcript_id "MSTRG.86226.199"; exon_number "11";
chr19	StringTie	exon	1432514	1432690	1000	+	.	gene_id "MSTRG.86226"; transcript_id "MSTRG.86226.199"; exon_number "12";
chr19	StringTie	exon	1434740	1435684	1000	+	.	gene_id "MSTRG.86226"; transcript_id "MSTRG.86226.199"; exon_number "13";
chr19	StringTie	transcript	1351907	1379025	1000	+	.	gene_id "MSTRG.86226"; transcript_id "MSTRG.86226.2";
chr19	StringTie	exon	1351907	1355135	1000	+	.	gene_id "MSTRG.86226"; transcript_id "MSTRG.86226.2"; exon_number "1";
chr19	StringTie	exon	1356324	1356449	1000	+	.	gene_id "MSTRG.86226"; transcript_id "MSTRG.86226.2"; exon_number "2";
chr19	StringTie	exon	1357009	1357094	1000	+	.	gene_id "MSTRG.86226"; transcript_id "MSTRG.86226.2"; exon_number "3";
chr19	StringTie	exon	1358394	1358464	1000	+	.	gene_id "MSTRG.86226"; transcript_id "MSTRG.86226.2"; exon_number "4";
chr19	StringTie	exon	1358588	1358700	1000	+	.	gene_id "MSTRG.86226"; transcript_id "MSTRG.86226.2"; exon_number "5";
chr19	StringTie	exon	1360136	1361032	1000	+	.	gene_id "MSTRG.86226"; transcript_id "MSTRG.86226.2"; exon_number "6";
chr19	StringTie	exon	1362250	1362351	1000	+	.	gene_id "MSTRG.86226"; transcript_id "MSTRG.86226.2"; exon_number "7";
chr19	StringTie	exon	1364509	1364579	1000	+	.	gene_id "MSTRG.86226"; transcript_id "MSTRG.86226.2"; exon_number "8";
chr19	StringTie	exon	1366305	1366381	1000	+	.	gene_id "MSTRG.86226"; transcript_id "MSTRG.86226.2"; exon_number "9";
chr19	StringTie	exon	1367160	1367220	1000	+	.	gene_id "MSTRG.86226"; transcript_id "MSTRG.86226.2"; exon_number "10";
chr19	StringTie	exon	1369265	1369340	1000	+	.	gene_id "MSTRG.86226"; transcript_id "MSTRG.86226.2"; exon_number "11";
chr19	StringTie	exon	1369596	1369646	1000	+	.	gene_id "MSTRG.86226"; transcript_id "MSTRG.86226.2"; exon_number "12";
chr19	StringTie	exon	1370642	1371078	1000	+	.	gene_id "MSTRG.86226"; transcript_id "MSTRG.86226.2"; exon_number "13";
chr19	StringTie	exon	1373072	1373160	1000	+	.	gene_id "MSTRG.86226"; transcript_id "MSTRG.86226.2"; exon_number "14";
chr19	StringTie	exon	1376519	1379025	1000	+	.	gene_id "MSTRG.86226"; transcript_id "MSTRG.86226.2"; exon_number "15";
chr19	StringTie	transcript	1354546	1378565	1000	+	.	gene_id "MSTRG.86226"; transcript_id "MSTRG.86226.20";
chr19	StringTie	exon	1354546	1355135	1000	+	.	gene_id "MSTRG.86226"; transcript_id "MSTRG.86226.20"; exon_number "1";
chr19	StringTie	exon	1356324	1356449	1000	+	.	gene_id "MSTRG.86226"; transcript_id "MSTRG.86226.20"; exon_number "2";
chr19	StringTie	exon	1357009	1357094	1000	+	.	gene_id "MSTRG.86226"; transcript_id "MSTRG.86226.20"; exon_number "3";
chr19	StringTie	exon	1358394	1358464	1000	+	.	gene_id "MSTRG.86226"; transcript_id "MSTRG.86226.20"; exon_number "4";
chr19	StringTie	exon	1358588	1358700	1000	+	.	gene_id "MSTRG.86226"; transcript_id "MSTRG.86226.20"; exon_number "5";
chr19	StringTie	exon	1360136	1361032	1000	+	.	gene_id "MSTRG.86226"; transcript_id "MSTRG.86226.20"; exon_number "6";
chr19	StringTie	exon	1362250	1362351	1000	+	.	gene_id "MSTRG.86226"; transcript_id "MSTRG.86226.20"; exon_number "7";
chr19	StringTie	exon	1364509	1364579	1000	+	.	gene_id "MSTRG.86226"; transcript_id "MSTRG.86226.20"; exon_number "8";
chr19	StringTie	exon	1366305	1366381	1000	+	.	gene_id "MSTRG.86226"; transcript_id "MSTRG.86226.20"; exon_number "9";
chr19	StringTie	exon	1367160	1367220	1000	+	.	gene_id "MSTRG.86226"; transcript_id "MSTRG.86226.20"; exon_number "10";
chr19	StringTie	exon	1369265	1369340	1000	+	.	gene_id "MSTRG.86226"; transcript_id "MSTRG.86226.20"; exon_number "11";
chr19	StringTie	exon	1369596	1369646	1000	+	.	gene_id "MSTRG.86226"; transcript_id "MSTRG.86226.20"; exon_number "12";
chr19	StringTie	exon	1370642	1371078	1000	+	.	gene_id "MSTRG.86226"; transcript_id "MSTRG.86226.20"; exon_number "13";
chr19	StringTie	exon	1371234	1371386	1000	+	.	gene_id "MSTRG.86226"; transcript_id "MSTRG.86226.20"; exon_number "14";
chr19	StringTie	exon	1373072	1373160	1000	+	.	gene_id "MSTRG.86226"; transcript_id "MSTRG.86226.20"; exon_number "15";
chr19	StringTie	exon	1376145	1378565	1000	+	.	gene_id "MSTRG.86226"; transcript_id "MSTRG.86226.20"; exon_number "16";
chr19	StringTie	transcript	1407579	1435695	1000	+	.	gene_id "MSTRG.86226"; transcript_id "MSTRG.86226.200";
chr19	StringTie	exon	1407579	1407802	1000	+	.	gene_id "MSTRG.86226"; transcript_id "MSTRG.86226.200"; exon_number "1";
chr19	StringTie	exon	1417500	1417540	1000	+	.	gene_id "MSTRG.86226"; transcript_id "MSTRG.86226.200"; exon_number "2";
chr19	StringTie	exon	1418204	1418731	1000	+	.	gene_id "MSTRG.86226"; transcript_id "MSTRG.86226.200"; exon_number "3";
chr19	StringTie	exon	1421148	1421258	1000	+	.	gene_id "MSTRG.86226"; transcript_id "MSTRG.86226.200"; exon_number "4";
chr19	StringTie	exon	1422348	1422396	1000	+	.	gene_id "MSTRG.86226"; transcript_id "MSTRG.86226.200"; exon_number "5";
chr19	StringTie	exon	1425878	1425960	1000	+	.	gene_id "MSTRG.86226"; transcript_id "MSTRG.86226.200"; exon_number "6";
chr19	StringTie	exon	1428842	1428899	1000	+	.	gene_id "MSTRG.86226"; transcript_id "MSTRG.86226.200"; exon_number "7";
chr19	StringTie	exon	1430326	1430362	1000	+	.	gene_id "MSTRG.86226"; transcript_id "MSTRG.86226.200"; exon_number "8";
chr19	StringTie	exon	1432514	1432690	1000	+	.	gene_id "MSTRG.86226"; transcript_id "MSTRG.86226.200"; exon_number "9";
chr19	StringTie	exon	1434737	1435695	1000	+	.	gene_id "MSTRG.86226"; transcript_id "MSTRG.86226.200"; exon_number "10";
chr19	StringTie	transcript	1407579	1435695	1000	+	.	gene_id "MSTRG.86226"; transcript_id "MSTRG.86226.201";
chr19	StringTie	exon	1407579	1408093	1000	+	.	gene_id "MSTRG.86226"; transcript_id "MSTRG.86226.201"; exon_number "1";
chr19	StringTie	exon	1417500	1417540	1000	+	.	gene_id "MSTRG.86226"; transcript_id "MSTRG.86226.201"; exon_number "2";
chr19	StringTie	exon	1418204	1418370	1000	+	.	gene_id "MSTRG.86226"; transcript_id "MSTRG.86226.201"; exon_number "3";
chr19	StringTie	exon	1418666	1418731	1000	+	.	gene_id "MSTRG.86226"; transcript_id "MSTRG.86226.201"; exon_number "4";
chr19	StringTie	exon	1421148	1421258	1000	+	.	gene_id "MSTRG.86226"; transcript_id "MSTRG.86226.201"; exon_number "5";
chr19	StringTie	exon	1422348	1422396	1000	+	.	gene_id "MSTRG.86226"; transcript_id "MSTRG.86226.201"; exon_number "6";
chr19	StringTie	exon	1428842	1429996	1000	+	.	gene_id "MSTRG.86226"; transcript_id "MSTRG.86226.201"; exon_number "7";
chr19	StringTie	exon	1430222	1430362	1000	+	.	gene_id "MSTRG.86226"; transcript_id "MSTRG.86226.201"; exon_number "8";
chr19	StringTie	exon	1432514	1432690	1000	+	.	gene_id "MSTRG.86226"; transcript_id "MSTRG.86226.201"; exon_number "9";
chr19	StringTie	exon	1434737	1435695	1000	+	.	gene_id "MSTRG.86226"; transcript_id "MSTRG.86226.201"; exon_number "10";
chr19	StringTie	transcript	1407584	1435684	1000	+	.	gene_id "MSTRG.86226"; transcript_id "MSTRG.86226.202";
chr19	StringTie	exon	1407584	1407802	1000	+	.	gene_id "MSTRG.86226"; transcript_id "MSTRG.86226.202"; exon_number "1";
chr19	StringTie	exon	1417500	1417540	1000	+	.	gene_id "MSTRG.86226"; transcript_id "MSTRG.86226.202"; exon_number "2";
chr19	StringTie	exon	1418204	1418287	1000	+	.	gene_id "MSTRG.86226"; transcript_id "MSTRG.86226.202"; exon_number "3";
chr19	StringTie	exon	1430309	1430362	1000	+	.	gene_id "MSTRG.86226"; transcript_id "MSTRG.86226.202"; exon_number "4";
chr19	StringTie	exon	1432514	1432690	1000	+	.	gene_id "MSTRG.86226"; transcript_id "MSTRG.86226.202"; exon_number "5";
chr19	StringTie	exon	1434740	1435684	1000	+	.	gene_id "MSTRG.86226"; transcript_id "MSTRG.86226.202"; exon_number "6";
chr19	StringTie	transcript	1407584	1435687	1000	+	.	gene_id "MSTRG.86226"; transcript_id "MSTRG.86226.203";
chr19	StringTie	exon	1407584	1407802	1000	+	.	gene_id "MSTRG.86226"; transcript_id "MSTRG.86226.203"; exon_number "1";
chr19	StringTie	exon	1417500	1417540	1000	+	.	gene_id "MSTRG.86226"; transcript_id "MSTRG.86226.203"; exon_number "2";
chr19	StringTie	exon	1418204	1418370	1000	+	.	gene_id "MSTRG.86226"; transcript_id "MSTRG.86226.203"; exon_number "3";
chr19	StringTie	exon	1418666	1418731	1000	+	.	gene_id "MSTRG.86226"; transcript_id "MSTRG.86226.203"; exon_number "4";
chr19	StringTie	exon	1421148	1421258	1000	+	.	gene_id "MSTRG.86226"; transcript_id "MSTRG.86226.203"; exon_number "5";
chr19	StringTie	exon	1422348	1422396	1000	+	.	gene_id "MSTRG.86226"; transcript_id "MSTRG.86226.203"; exon_number "6";
chr19	StringTie	exon	1425878	1425960	1000	+	.	gene_id "MSTRG.86226"; transcript_id "MSTRG.86226.203"; exon_number "7";
chr19	StringTie	exon	1428842	1428995	1000	+	.	gene_id "MSTRG.86226"; transcript_id "MSTRG.86226.203"; exon_number "8";
chr19	StringTie	exon	1429967	1429989	1000	+	.	gene_id "MSTRG.86226"; transcript_id "MSTRG.86226.203"; exon_number "9";
chr19	StringTie	exon	1430326	1430362	1000	+	.	gene_id "MSTRG.86226"; transcript_id "MSTRG.86226.203"; exon_number "10";
chr19	StringTie	exon	1432514	1432681	1000	+	.	gene_id "MSTRG.86226"; transcript_id "MSTRG.86226.203"; exon_number "11";
chr19	StringTie	exon	1434740	1435687	1000	+	.	gene_id "MSTRG.86226"; transcript_id "MSTRG.86226.203"; exon_number "12";
chr19	StringTie	transcript	1407585	1435711	1000	+	.	gene_id "MSTRG.86226"; transcript_id "MSTRG.86226.204";
chr19	StringTie	exon	1407585	1407802	1000	+	.	gene_id "MSTRG.86226"; transcript_id "MSTRG.86226.204"; exon_number "1";
chr19	StringTie	exon	1417500	1417540	1000	+	.	gene_id "MSTRG.86226"; transcript_id "MSTRG.86226.204"; exon_number "2";
chr19	StringTie	exon	1418201	1418370	1000	+	.	gene_id "MSTRG.86226"; transcript_id "MSTRG.86226.204"; exon_number "3";
chr19	StringTie	exon	1418666	1418731	1000	+	.	gene_id "MSTRG.86226"; transcript_id "MSTRG.86226.204"; exon_number "4";
chr19	StringTie	exon	1421151	1421258	1000	+	.	gene_id "MSTRG.86226"; transcript_id "MSTRG.86226.204"; exon_number "5";
chr19	StringTie	exon	1422348	1425960	1000	+	.	gene_id "MSTRG.86226"; transcript_id "MSTRG.86226.204"; exon_number "6";
chr19	StringTie	exon	1428842	1429996	1000	+	.	gene_id "MSTRG.86226"; transcript_id "MSTRG.86226.204"; exon_number "7";
chr19	StringTie	exon	1430222	1430362	1000	+	.	gene_id "MSTRG.86226"; transcript_id "MSTRG.86226.204"; exon_number "8";
chr19	StringTie	exon	1432514	1432690	1000	+	.	gene_id "MSTRG.86226"; transcript_id "MSTRG.86226.204"; exon_number "9";
chr19	StringTie	exon	1434737	1435711	1000	+	.	gene_id "MSTRG.86226"; transcript_id "MSTRG.86226.204"; exon_number "10";
chr19	StringTie	transcript	1407585	1435688	1000	+	.	gene_id "MSTRG.86226"; transcript_id "MSTRG.86226.205";
chr19	StringTie	exon	1407585	1407802	1000	+	.	gene_id "MSTRG.86226"; transcript_id "MSTRG.86226.205"; exon_number "1";
chr19	StringTie	exon	1417500	1417540	1000	+	.	gene_id "MSTRG.86226"; transcript_id "MSTRG.86226.205"; exon_number "2";
chr19	StringTie	exon	1418204	1418370	1000	+	.	gene_id "MSTRG.86226"; transcript_id "MSTRG.86226.205"; exon_number "3";
chr19	StringTie	exon	1418666	1418731	1000	+	.	gene_id "MSTRG.86226"; transcript_id "MSTRG.86226.205"; exon_number "4";
chr19	StringTie	exon	1421151	1421258	1000	+	.	gene_id "MSTRG.86226"; transcript_id "MSTRG.86226.205"; exon_number "5";
chr19	StringTie	exon	1422348	1422396	1000	+	.	gene_id "MSTRG.86226"; transcript_id "MSTRG.86226.205"; exon_number "6";
chr19	StringTie	exon	1423420	1428995	1000	+	.	gene_id "MSTRG.86226"; transcript_id "MSTRG.86226.205"; exon_number "7";
chr19	StringTie	exon	1429967	1429996	1000	+	.	gene_id "MSTRG.86226"; transcript_id "MSTRG.86226.205"; exon_number "8";
chr19	StringTie	exon	1430222	1430362	1000	+	.	gene_id "MSTRG.86226"; transcript_id "MSTRG.86226.205"; exon_number "9";
chr19	StringTie	exon	1432514	1432690	1000	+	.	gene_id "MSTRG.86226"; transcript_id "MSTRG.86226.205"; exon_number "10";
chr19	StringTie	exon	1434740	1435688	1000	+	.	gene_id "MSTRG.86226"; transcript_id "MSTRG.86226.205"; exon_number "11";
chr19	StringTie	transcript	1407585	1435711	1000	+	.	gene_id "MSTRG.86226"; transcript_id "MSTRG.86226.206";
chr19	StringTie	exon	1407585	1407802	1000	+	.	gene_id "MSTRG.86226"; transcript_id "MSTRG.86226.206"; exon_number "1";
chr19	StringTie	exon	1417500	1417540	1000	+	.	gene_id "MSTRG.86226"; transcript_id "MSTRG.86226.206"; exon_number "2";
chr19	StringTie	exon	1418201	1418370	1000	+	.	gene_id "MSTRG.86226"; transcript_id "MSTRG.86226.206"; exon_number "3";
chr19	StringTie	exon	1418666	1418731	1000	+	.	gene_id "MSTRG.86226"; transcript_id "MSTRG.86226.206"; exon_number "4";
chr19	StringTie	exon	1421148	1421258	1000	+	.	gene_id "MSTRG.86226"; transcript_id "MSTRG.86226.206"; exon_number "5";
chr19	StringTie	exon	1422348	1422396	1000	+	.	gene_id "MSTRG.86226"; transcript_id "MSTRG.86226.206"; exon_number "6";
chr19	StringTie	exon	1425878	1425960	1000	+	.	gene_id "MSTRG.86226"; transcript_id "MSTRG.86226.206"; exon_number "7";
chr19	StringTie	exon	1428842	1428995	1000	+	.	gene_id "MSTRG.86226"; transcript_id "MSTRG.86226.206"; exon_number "8";
chr19	StringTie	exon	1429967	1430362	1000	+	.	gene_id "MSTRG.86226"; transcript_id "MSTRG.86226.206"; exon_number "9";
chr19	StringTie	exon	1432514	1432690	1000	+	.	gene_id "MSTRG.86226"; transcript_id "MSTRG.86226.206"; exon_number "10";
chr19	StringTie	exon	1434737	1435711	1000	+	.	gene_id "MSTRG.86226"; transcript_id "MSTRG.86226.206"; exon_number "11";
chr19	StringTie	transcript	1407592	1435785	1000	+	.	gene_id "MSTRG.86226"; transcript_id "MSTRG.86226.207";
chr19	StringTie	exon	1407592	1407802	1000	+	.	gene_id "MSTRG.86226"; transcript_id "MSTRG.86226.207"; exon_number "1";
chr19	StringTie	exon	1417500	1417540	1000	+	.	gene_id "MSTRG.86226"; transcript_id "MSTRG.86226.207"; exon_number "2";
chr19	StringTie	exon	1418204	1418370	1000	+	.	gene_id "MSTRG.86226"; transcript_id "MSTRG.86226.207"; exon_number "3";
chr19	StringTie	exon	1418666	1418731	1000	+	.	gene_id "MSTRG.86226"; transcript_id "MSTRG.86226.207"; exon_number "4";
chr19	StringTie	exon	1421148	1421258	1000	+	.	gene_id "MSTRG.86226"; transcript_id "MSTRG.86226.207"; exon_number "5";
chr19	StringTie	exon	1422348	1422396	1000	+	.	gene_id "MSTRG.86226"; transcript_id "MSTRG.86226.207"; exon_number "6";
chr19	StringTie	exon	1423420	1425960	1000	+	.	gene_id "MSTRG.86226"; transcript_id "MSTRG.86226.207"; exon_number "7";
chr19	StringTie	exon	1428842	1429996	1000	+	.	gene_id "MSTRG.86226"; transcript_id "MSTRG.86226.207"; exon_number "8";
chr19	StringTie	exon	1430222	1430362	1000	+	.	gene_id "MSTRG.86226"; transcript_id "MSTRG.86226.207"; exon_number "9";
chr19	StringTie	exon	1432514	1432681	1000	+	.	gene_id "MSTRG.86226"; transcript_id "MSTRG.86226.207"; exon_number "10";
chr19	StringTie	exon	1434740	1435785	1000	+	.	gene_id "MSTRG.86226"; transcript_id "MSTRG.86226.207"; exon_number "11";
chr19	StringTie	transcript	1407597	1435684	1000	+	.	gene_id "MSTRG.86226"; transcript_id "MSTRG.86226.208";
chr19	StringTie	exon	1407597	1407616	1000	+	.	gene_id "MSTRG.86226"; transcript_id "MSTRG.86226.208"; exon_number "1";
chr19	StringTie	exon	1407739	1407802	1000	+	.	gene_id "MSTRG.86226"; transcript_id "MSTRG.86226.208"; exon_number "2";
chr19	StringTie	exon	1417500	1417540	1000	+	.	gene_id "MSTRG.86226"; transcript_id "MSTRG.86226.208"; exon_number "3";
chr19	StringTie	exon	1418204	1418370	1000	+	.	gene_id "MSTRG.86226"; transcript_id "MSTRG.86226.208"; exon_number "4";
chr19	StringTie	exon	1418666	1418731	1000	+	.	gene_id "MSTRG.86226"; transcript_id "MSTRG.86226.208"; exon_number "5";
chr19	StringTie	exon	1421148	1421258	1000	+	.	gene_id "MSTRG.86226"; transcript_id "MSTRG.86226.208"; exon_number "6";
chr19	StringTie	exon	1422348	1422396	1000	+	.	gene_id "MSTRG.86226"; transcript_id "MSTRG.86226.208"; exon_number "7";
chr19	StringTie	exon	1425878	1425960	1000	+	.	gene_id "MSTRG.86226"; transcript_id "MSTRG.86226.208"; exon_number "8";
chr19	StringTie	exon	1428842	1428995	1000	+	.	gene_id "MSTRG.86226"; transcript_id "MSTRG.86226.208"; exon_number "9";
chr19	StringTie	exon	1429967	1429996	1000	+	.	gene_id "MSTRG.86226"; transcript_id "MSTRG.86226.208"; exon_number "10";
chr19	StringTie	exon	1430222	1430362	1000	+	.	gene_id "MSTRG.86226"; transcript_id "MSTRG.86226.208"; exon_number "11";
chr19	StringTie	exon	1432514	1432690	1000	+	.	gene_id "MSTRG.86226"; transcript_id "MSTRG.86226.208"; exon_number "12";
chr19	StringTie	exon	1434740	1435684	1000	+	.	gene_id "MSTRG.86226"; transcript_id "MSTRG.86226.208"; exon_number "13";
chr19	StringTie	transcript	1407600	1436090	1000	+	.	gene_id "MSTRG.86226"; transcript_id "MSTRG.86226.209";
chr19	StringTie	exon	1407600	1407802	1000	+	.	gene_id "MSTRG.86226"; transcript_id "MSTRG.86226.209"; exon_number "1";
chr19	StringTie	exon	1416457	1416703	1000	+	.	gene_id "MSTRG.86226"; transcript_id "MSTRG.86226.209"; exon_number "2";
chr19	StringTie	exon	1417500	1417540	1000	+	.	gene_id "MSTRG.86226"; transcript_id "MSTRG.86226.209"; exon_number "3";
chr19	StringTie	exon	1418204	1418370	1000	+	.	gene_id "MSTRG.86226"; transcript_id "MSTRG.86226.209"; exon_number "4";
chr19	StringTie	exon	1418666	1418731	1000	+	.	gene_id "MSTRG.86226"; transcript_id "MSTRG.86226.209"; exon_number "5";
chr19	StringTie	exon	1421148	1421258	1000	+	.	gene_id "MSTRG.86226"; transcript_id "MSTRG.86226.209"; exon_number "6";
chr19	StringTie	exon	1422348	1422396	1000	+	.	gene_id "MSTRG.86226"; transcript_id "MSTRG.86226.209"; exon_number "7";
chr19	StringTie	exon	1425878	1425960	1000	+	.	gene_id "MSTRG.86226"; transcript_id "MSTRG.86226.209"; exon_number "8";
chr19	StringTie	exon	1428842	1428995	1000	+	.	gene_id "MSTRG.86226"; transcript_id "MSTRG.86226.209"; exon_number "9";
chr19	StringTie	exon	1429967	1429996	1000	+	.	gene_id "MSTRG.86226"; transcript_id "MSTRG.86226.209"; exon_number "10";
chr19	StringTie	exon	1430222	1430362	1000	+	.	gene_id "MSTRG.86226"; transcript_id "MSTRG.86226.209"; exon_number "11";
chr19	StringTie	exon	1432514	1432690	1000	+	.	gene_id "MSTRG.86226"; transcript_id "MSTRG.86226.209"; exon_number "12";
chr19	StringTie	exon	1434737	1436090	1000	+	.	gene_id "MSTRG.86226"; transcript_id "MSTRG.86226.209"; exon_number "13";
chr19	StringTie	transcript	1354631	1378530	1000	+	.	gene_id "MSTRG.86226"; transcript_id "MSTRG.86226.21";
chr19	StringTie	exon	1354631	1355135	1000	+	.	gene_id "MSTRG.86226"; transcript_id "MSTRG.86226.21"; exon_number "1";
chr19	StringTie	exon	1356324	1356449	1000	+	.	gene_id "MSTRG.86226"; transcript_id "MSTRG.86226.21"; exon_number "2";
chr19	StringTie	exon	1357009	1357094	1000	+	.	gene_id "MSTRG.86226"; transcript_id "MSTRG.86226.21"; exon_number "3";
chr19	StringTie	exon	1358394	1358464	1000	+	.	gene_id "MSTRG.86226"; transcript_id "MSTRG.86226.21"; exon_number "4";
chr19	StringTie	exon	1358588	1358700	1000	+	.	gene_id "MSTRG.86226"; transcript_id "MSTRG.86226.21"; exon_number "5";
chr19	StringTie	exon	1360136	1361032	1000	+	.	gene_id "MSTRG.86226"; transcript_id "MSTRG.86226.21"; exon_number "6";
chr19	StringTie	exon	1362250	1362351	1000	+	.	gene_id "MSTRG.86226"; transcript_id "MSTRG.86226.21"; exon_number "7";
chr19	StringTie	exon	1364509	1364579	1000	+	.	gene_id "MSTRG.86226"; transcript_id "MSTRG.86226.21"; exon_number "8";
chr19	StringTie	exon	1366305	1366381	1000	+	.	gene_id "MSTRG.86226"; transcript_id "MSTRG.86226.21"; exon_number "9";
chr19	StringTie	exon	1367160	1367220	1000	+	.	gene_id "MSTRG.86226"; transcript_id "MSTRG.86226.21"; exon_number "10";
chr19	StringTie	exon	1369265	1369340	1000	+	.	gene_id "MSTRG.86226"; transcript_id "MSTRG.86226.21"; exon_number "11";
chr19	StringTie	exon	1369596	1369646	1000	+	.	gene_id "MSTRG.86226"; transcript_id "MSTRG.86226.21"; exon_number "12";
chr19	StringTie	exon	1370642	1371078	1000	+	.	gene_id "MSTRG.86226"; transcript_id "MSTRG.86226.21"; exon_number "13";
chr19	StringTie	exon	1373072	1373160	1000	+	.	gene_id "MSTRG.86226"; transcript_id "MSTRG.86226.21"; exon_number "14";
chr19	StringTie	exon	1376519	1377784	1000	+	.	gene_id "MSTRG.86226"; transcript_id "MSTRG.86226.21"; exon_number "15";
chr19	StringTie	exon	1377834	1378530	1000	+	.	gene_id "MSTRG.86226"; transcript_id "MSTRG.86226.21"; exon_number "16";
chr19	StringTie	transcript	1407602	1435772	1000	+	.	gene_id "MSTRG.86226"; transcript_id "MSTRG.86226.210";
chr19	StringTie	exon	1407602	1407616	1000	+	.	gene_id "MSTRG.86226"; transcript_id "MSTRG.86226.210"; exon_number "1";
chr19	StringTie	exon	1407739	1407802	1000	+	.	gene_id "MSTRG.86226"; transcript_id "MSTRG.86226.210"; exon_number "2";
chr19	StringTie	exon	1417500	1417540	1000	+	.	gene_id "MSTRG.86226"; transcript_id "MSTRG.86226.210"; exon_number "3";
chr19	StringTie	exon	1418204	1418370	1000	+	.	gene_id "MSTRG.86226"; transcript_id "MSTRG.86226.210"; exon_number "4";
chr19	StringTie	exon	1418666	1418731	1000	+	.	gene_id "MSTRG.86226"; transcript_id "MSTRG.86226.210"; exon_number "5";
chr19	StringTie	exon	1421151	1421258	1000	+	.	gene_id "MSTRG.86226"; transcript_id "MSTRG.86226.210"; exon_number "6";
chr19	StringTie	exon	1422348	1422396	1000	+	.	gene_id "MSTRG.86226"; transcript_id "MSTRG.86226.210"; exon_number "7";
chr19	StringTie	exon	1425878	1425960	1000	+	.	gene_id "MSTRG.86226"; transcript_id "MSTRG.86226.210"; exon_number "8";
chr19	StringTie	exon	1428842	1428995	1000	+	.	gene_id "MSTRG.86226"; transcript_id "MSTRG.86226.210"; exon_number "9";
chr19	StringTie	exon	1429967	1429996	1000	+	.	gene_id "MSTRG.86226"; transcript_id "MSTRG.86226.210"; exon_number "10";
chr19	StringTie	exon	1430222	1430362	1000	+	.	gene_id "MSTRG.86226"; transcript_id "MSTRG.86226.210"; exon_number "11";
chr19	StringTie	exon	1432514	1432681	1000	+	.	gene_id "MSTRG.86226"; transcript_id "MSTRG.86226.210"; exon_number "12";
chr19	StringTie	exon	1434737	1435772	1000	+	.	gene_id "MSTRG.86226"; transcript_id "MSTRG.86226.210"; exon_number "13";
chr19	StringTie	transcript	1407609	1435687	1000	+	.	gene_id "MSTRG.86226"; transcript_id "MSTRG.86226.211";
chr19	StringTie	exon	1407609	1407802	1000	+	.	gene_id "MSTRG.86226"; transcript_id "MSTRG.86226.211"; exon_number "1";
chr19	StringTie	exon	1417500	1417540	1000	+	.	gene_id "MSTRG.86226"; transcript_id "MSTRG.86226.211"; exon_number "2";
chr19	StringTie	exon	1418204	1418370	1000	+	.	gene_id "MSTRG.86226"; transcript_id "MSTRG.86226.211"; exon_number "3";
chr19	StringTie	exon	1418666	1418731	1000	+	.	gene_id "MSTRG.86226"; transcript_id "MSTRG.86226.211"; exon_number "4";
chr19	StringTie	exon	1421148	1421258	1000	+	.	gene_id "MSTRG.86226"; transcript_id "MSTRG.86226.211"; exon_number "5";
chr19	StringTie	exon	1422348	1422396	1000	+	.	gene_id "MSTRG.86226"; transcript_id "MSTRG.86226.211"; exon_number "6";
chr19	StringTie	exon	1425878	1425959	1000	+	.	gene_id "MSTRG.86226"; transcript_id "MSTRG.86226.211"; exon_number "7";
chr19	StringTie	exon	1428842	1428995	1000	+	.	gene_id "MSTRG.86226"; transcript_id "MSTRG.86226.211"; exon_number "8";
chr19	StringTie	exon	1429835	1429996	1000	+	.	gene_id "MSTRG.86226"; transcript_id "MSTRG.86226.211"; exon_number "9";
chr19	StringTie	exon	1430222	1430362	1000	+	.	gene_id "MSTRG.86226"; transcript_id "MSTRG.86226.211"; exon_number "10";
chr19	StringTie	exon	1432514	1432690	1000	+	.	gene_id "MSTRG.86226"; transcript_id "MSTRG.86226.211"; exon_number "11";
chr19	StringTie	exon	1433739	1433827	1000	+	.	gene_id "MSTRG.86226"; transcript_id "MSTRG.86226.211"; exon_number "12";
chr19	StringTie	exon	1434740	1435687	1000	+	.	gene_id "MSTRG.86226"; transcript_id "MSTRG.86226.211"; exon_number "13";
chr19	StringTie	transcript	1407615	1475225	1000	+	.	gene_id "MSTRG.86226"; transcript_id "MSTRG.86226.214";
chr19	StringTie	exon	1407615	1407802	1000	+	.	gene_id "MSTRG.86226"; transcript_id "MSTRG.86226.214"; exon_number "1";
chr19	StringTie	exon	1417500	1417540	1000	+	.	gene_id "MSTRG.86226"; transcript_id "MSTRG.86226.214"; exon_number "2";
chr19	StringTie	exon	1418204	1418370	1000	+	.	gene_id "MSTRG.86226"; transcript_id "MSTRG.86226.214"; exon_number "3";
chr19	StringTie	exon	1418666	1418731	1000	+	.	gene_id "MSTRG.86226"; transcript_id "MSTRG.86226.214"; exon_number "4";
chr19	StringTie	exon	1421148	1421258	1000	+	.	gene_id "MSTRG.86226"; transcript_id "MSTRG.86226.214"; exon_number "5";
chr19	StringTie	exon	1438073	1438110	1000	+	.	gene_id "MSTRG.86226"; transcript_id "MSTRG.86226.214"; exon_number "6";
chr19	StringTie	exon	1438288	1438428	1000	+	.	gene_id "MSTRG.86226"; transcript_id "MSTRG.86226.214"; exon_number "7";
chr19	StringTie	exon	1438807	1438892	1000	+	.	gene_id "MSTRG.86226"; transcript_id "MSTRG.86226.214"; exon_number "8";
chr19	StringTie	exon	1440019	1440253	1000	+	.	gene_id "MSTRG.86226"; transcript_id "MSTRG.86226.214"; exon_number "9";
chr19	StringTie	exon	1440349	1440558	1000	+	.	gene_id "MSTRG.86226"; transcript_id "MSTRG.86226.214"; exon_number "10";
chr19	StringTie	exon	1452984	1453142	1000	+	.	gene_id "MSTRG.86226"; transcript_id "MSTRG.86226.214"; exon_number "11";
chr19	StringTie	exon	1453247	1453337	1000	+	.	gene_id "MSTRG.86226"; transcript_id "MSTRG.86226.214"; exon_number "12";
chr19	StringTie	exon	1453431	1453611	1000	+	.	gene_id "MSTRG.86226"; transcript_id "MSTRG.86226.214"; exon_number "13";
chr19	StringTie	exon	1455149	1455257	1000	+	.	gene_id "MSTRG.86226"; transcript_id "MSTRG.86226.214"; exon_number "14";
chr19	StringTie	exon	1455387	1455500	1000	+	.	gene_id "MSTRG.86226"; transcript_id "MSTRG.86226.214"; exon_number "15";
chr19	StringTie	exon	1456076	1456153	1000	+	.	gene_id "MSTRG.86226"; transcript_id "MSTRG.86226.214"; exon_number "16";
chr19	StringTie	exon	1456306	1461153	1000	+	.	gene_id "MSTRG.86226"; transcript_id "MSTRG.86226.214"; exon_number "17";
chr19	StringTie	exon	1461963	1462177	1000	+	.	gene_id "MSTRG.86226"; transcript_id "MSTRG.86226.214"; exon_number "18";
chr19	StringTie	exon	1465155	1473339	1000	+	.	gene_id "MSTRG.86226"; transcript_id "MSTRG.86226.214"; exon_number "19";
chr19	StringTie	exon	1473813	1473883	1000	+	.	gene_id "MSTRG.86226"; transcript_id "MSTRG.86226.214"; exon_number "20";
chr19	StringTie	exon	1474554	1474702	1000	+	.	gene_id "MSTRG.86226"; transcript_id "MSTRG.86226.214"; exon_number "21";
chr19	StringTie	exon	1474905	1475006	1000	+	.	gene_id "MSTRG.86226"; transcript_id "MSTRG.86226.214"; exon_number "22";
chr19	StringTie	exon	1475186	1475225	1000	+	.	gene_id "MSTRG.86226"; transcript_id "MSTRG.86226.214"; exon_number "23";
chr19	StringTie	transcript	1407615	1440513	1000	+	.	gene_id "MSTRG.86226"; transcript_id "MSTRG.86226.215";
chr19	StringTie	exon	1407615	1407802	1000	+	.	gene_id "MSTRG.86226"; transcript_id "MSTRG.86226.215"; exon_number "1";
chr19	StringTie	exon	1416457	1417540	1000	+	.	gene_id "MSTRG.86226"; transcript_id "MSTRG.86226.215"; exon_number "2";
chr19	StringTie	exon	1418204	1418370	1000	+	.	gene_id "MSTRG.86226"; transcript_id "MSTRG.86226.215"; exon_number "3";
chr19	StringTie	exon	1418666	1418731	1000	+	.	gene_id "MSTRG.86226"; transcript_id "MSTRG.86226.215"; exon_number "4";
chr19	StringTie	exon	1421148	1421258	1000	+	.	gene_id "MSTRG.86226"; transcript_id "MSTRG.86226.215"; exon_number "5";
chr19	StringTie	exon	1438073	1438428	1000	+	.	gene_id "MSTRG.86226"; transcript_id "MSTRG.86226.215"; exon_number "6";
chr19	StringTie	exon	1438807	1438892	1000	+	.	gene_id "MSTRG.86226"; transcript_id "MSTRG.86226.215"; exon_number "7";
chr19	StringTie	exon	1440019	1440253	1000	+	.	gene_id "MSTRG.86226"; transcript_id "MSTRG.86226.215"; exon_number "8";
chr19	StringTie	exon	1440349	1440513	1000	+	.	gene_id "MSTRG.86226"; transcript_id "MSTRG.86226.215"; exon_number "9";
chr19	StringTie	transcript	1407615	1435687	1000	+	.	gene_id "MSTRG.86226"; transcript_id "MSTRG.86226.216";
chr19	StringTie	exon	1407615	1407802	1000	+	.	gene_id "MSTRG.86226"; transcript_id "MSTRG.86226.216"; exon_number "1";
chr19	StringTie	exon	1417500	1417540	1000	+	.	gene_id "MSTRG.86226"; transcript_id "MSTRG.86226.216"; exon_number "2";
chr19	StringTie	exon	1418204	1418370	1000	+	.	gene_id "MSTRG.86226"; transcript_id "MSTRG.86226.216"; exon_number "3";
chr19	StringTie	exon	1418666	1418731	1000	+	.	gene_id "MSTRG.86226"; transcript_id "MSTRG.86226.216"; exon_number "4";
chr19	StringTie	exon	1421148	1421258	1000	+	.	gene_id "MSTRG.86226"; transcript_id "MSTRG.86226.216"; exon_number "5";
chr19	StringTie	exon	1422348	1422396	1000	+	.	gene_id "MSTRG.86226"; transcript_id "MSTRG.86226.216"; exon_number "6";
chr19	StringTie	exon	1425878	1425960	1000	+	.	gene_id "MSTRG.86226"; transcript_id "MSTRG.86226.216"; exon_number "7";
chr19	StringTie	exon	1428842	1428899	1000	+	.	gene_id "MSTRG.86226"; transcript_id "MSTRG.86226.216"; exon_number "8";
chr19	StringTie	exon	1430326	1430362	1000	+	.	gene_id "MSTRG.86226"; transcript_id "MSTRG.86226.216"; exon_number "9";
chr19	StringTie	exon	1432514	1432690	1000	+	.	gene_id "MSTRG.86226"; transcript_id "MSTRG.86226.216"; exon_number "10";
chr19	StringTie	exon	1434740	1435687	1000	+	.	gene_id "MSTRG.86226"; transcript_id "MSTRG.86226.216"; exon_number "11";
chr19	StringTie	transcript	1407616	1435727	1000	+	.	gene_id "MSTRG.86226"; transcript_id "MSTRG.86226.217";
chr19	StringTie	exon	1407616	1407802	1000	+	.	gene_id "MSTRG.86226"; transcript_id "MSTRG.86226.217"; exon_number "1";
chr19	StringTie	exon	1416457	1416555	1000	+	.	gene_id "MSTRG.86226"; transcript_id "MSTRG.86226.217"; exon_number "2";
chr19	StringTie	exon	1417500	1417540	1000	+	.	gene_id "MSTRG.86226"; transcript_id "MSTRG.86226.217"; exon_number "3";
chr19	StringTie	exon	1418204	1418370	1000	+	.	gene_id "MSTRG.86226"; transcript_id "MSTRG.86226.217"; exon_number "4";
chr19	StringTie	exon	1418666	1418731	1000	+	.	gene_id "MSTRG.86226"; transcript_id "MSTRG.86226.217"; exon_number "5";
chr19	StringTie	exon	1421148	1421258	1000	+	.	gene_id "MSTRG.86226"; transcript_id "MSTRG.86226.217"; exon_number "6";
chr19	StringTie	exon	1422348	1422396	1000	+	.	gene_id "MSTRG.86226"; transcript_id "MSTRG.86226.217"; exon_number "7";
chr19	StringTie	exon	1425878	1425960	1000	+	.	gene_id "MSTRG.86226"; transcript_id "MSTRG.86226.217"; exon_number "8";
chr19	StringTie	exon	1428842	1428995	1000	+	.	gene_id "MSTRG.86226"; transcript_id "MSTRG.86226.217"; exon_number "9";
chr19	StringTie	exon	1429967	1429996	1000	+	.	gene_id "MSTRG.86226"; transcript_id "MSTRG.86226.217"; exon_number "10";
chr19	StringTie	exon	1430222	1430362	1000	+	.	gene_id "MSTRG.86226"; transcript_id "MSTRG.86226.217"; exon_number "11";
chr19	StringTie	exon	1432514	1432681	1000	+	.	gene_id "MSTRG.86226"; transcript_id "MSTRG.86226.217"; exon_number "12";
chr19	StringTie	exon	1434737	1435727	1000	+	.	gene_id "MSTRG.86226"; transcript_id "MSTRG.86226.217"; exon_number "13";
chr19	StringTie	transcript	1407616	1435783	1000	+	.	gene_id "MSTRG.86226"; transcript_id "MSTRG.86226.218";
chr19	StringTie	exon	1407616	1407802	1000	+	.	gene_id "MSTRG.86226"; transcript_id "MSTRG.86226.218"; exon_number "1";
chr19	StringTie	exon	1416457	1416555	1000	+	.	gene_id "MSTRG.86226"; transcript_id "MSTRG.86226.218"; exon_number "2";
chr19	StringTie	exon	1417500	1417540	1000	+	.	gene_id "MSTRG.86226"; transcript_id "MSTRG.86226.218"; exon_number "3";
chr19	StringTie	exon	1418204	1418370	1000	+	.	gene_id "MSTRG.86226"; transcript_id "MSTRG.86226.218"; exon_number "4";
chr19	StringTie	exon	1418666	1418731	1000	+	.	gene_id "MSTRG.86226"; transcript_id "MSTRG.86226.218"; exon_number "5";
chr19	StringTie	exon	1421151	1421258	1000	+	.	gene_id "MSTRG.86226"; transcript_id "MSTRG.86226.218"; exon_number "6";
chr19	StringTie	exon	1422348	1422396	1000	+	.	gene_id "MSTRG.86226"; transcript_id "MSTRG.86226.218"; exon_number "7";
chr19	StringTie	exon	1425878	1425960	1000	+	.	gene_id "MSTRG.86226"; transcript_id "MSTRG.86226.218"; exon_number "8";
chr19	StringTie	exon	1428842	1428995	1000	+	.	gene_id "MSTRG.86226"; transcript_id "MSTRG.86226.218"; exon_number "9";
chr19	StringTie	exon	1429967	1429996	1000	+	.	gene_id "MSTRG.86226"; transcript_id "MSTRG.86226.218"; exon_number "10";
chr19	StringTie	exon	1430222	1430362	1000	+	.	gene_id "MSTRG.86226"; transcript_id "MSTRG.86226.218"; exon_number "11";
chr19	StringTie	exon	1432514	1432690	1000	+	.	gene_id "MSTRG.86226"; transcript_id "MSTRG.86226.218"; exon_number "12";
chr19	StringTie	exon	1434740	1435783	1000	+	.	gene_id "MSTRG.86226"; transcript_id "MSTRG.86226.218"; exon_number "13";
chr19	StringTie	transcript	1407616	1435946	1000	+	.	gene_id "MSTRG.86226"; transcript_id "MSTRG.86226.219";
chr19	StringTie	exon	1407616	1407802	1000	+	.	gene_id "MSTRG.86226"; transcript_id "MSTRG.86226.219"; exon_number "1";
chr19	StringTie	exon	1416457	1416555	1000	+	.	gene_id "MSTRG.86226"; transcript_id "MSTRG.86226.219"; exon_number "2";
chr19	StringTie	exon	1417500	1417540	1000	+	.	gene_id "MSTRG.86226"; transcript_id "MSTRG.86226.219"; exon_number "3";
chr19	StringTie	exon	1418204	1418370	1000	+	.	gene_id "MSTRG.86226"; transcript_id "MSTRG.86226.219"; exon_number "4";
chr19	StringTie	exon	1418666	1418731	1000	+	.	gene_id "MSTRG.86226"; transcript_id "MSTRG.86226.219"; exon_number "5";
chr19	StringTie	exon	1421148	1421258	1000	+	.	gene_id "MSTRG.86226"; transcript_id "MSTRG.86226.219"; exon_number "6";
chr19	StringTie	exon	1422348	1422396	1000	+	.	gene_id "MSTRG.86226"; transcript_id "MSTRG.86226.219"; exon_number "7";
chr19	StringTie	exon	1425878	1425960	1000	+	.	gene_id "MSTRG.86226"; transcript_id "MSTRG.86226.219"; exon_number "8";
chr19	StringTie	exon	1428842	1428995	1000	+	.	gene_id "MSTRG.86226"; transcript_id "MSTRG.86226.219"; exon_number "9";
chr19	StringTie	exon	1429967	1430362	1000	+	.	gene_id "MSTRG.86226"; transcript_id "MSTRG.86226.219"; exon_number "10";
chr19	StringTie	exon	1432514	1432690	1000	+	.	gene_id "MSTRG.86226"; transcript_id "MSTRG.86226.219"; exon_number "11";
chr19	StringTie	exon	1434740	1435946	1000	+	.	gene_id "MSTRG.86226"; transcript_id "MSTRG.86226.219"; exon_number "12";
chr19	StringTie	transcript	1354638	1378483	1000	+	.	gene_id "MSTRG.86226"; transcript_id "MSTRG.86226.22";
chr19	StringTie	exon	1354638	1355135	1000	+	.	gene_id "MSTRG.86226"; transcript_id "MSTRG.86226.22"; exon_number "1";
chr19	StringTie	exon	1356324	1356449	1000	+	.	gene_id "MSTRG.86226"; transcript_id "MSTRG.86226.22"; exon_number "2";
chr19	StringTie	exon	1357009	1357094	1000	+	.	gene_id "MSTRG.86226"; transcript_id "MSTRG.86226.22"; exon_number "3";
chr19	StringTie	exon	1358394	1358464	1000	+	.	gene_id "MSTRG.86226"; transcript_id "MSTRG.86226.22"; exon_number "4";
chr19	StringTie	exon	1358588	1361032	1000	+	.	gene_id "MSTRG.86226"; transcript_id "MSTRG.86226.22"; exon_number "5";
chr19	StringTie	exon	1362250	1362351	1000	+	.	gene_id "MSTRG.86226"; transcript_id "MSTRG.86226.22"; exon_number "6";
chr19	StringTie	exon	1364509	1364579	1000	+	.	gene_id "MSTRG.86226"; transcript_id "MSTRG.86226.22"; exon_number "7";
chr19	StringTie	exon	1366305	1366381	1000	+	.	gene_id "MSTRG.86226"; transcript_id "MSTRG.86226.22"; exon_number "8";
chr19	StringTie	exon	1367160	1367220	1000	+	.	gene_id "MSTRG.86226"; transcript_id "MSTRG.86226.22"; exon_number "9";
chr19	StringTie	exon	1369265	1369340	1000	+	.	gene_id "MSTRG.86226"; transcript_id "MSTRG.86226.22"; exon_number "10";
chr19	StringTie	exon	1369596	1369646	1000	+	.	gene_id "MSTRG.86226"; transcript_id "MSTRG.86226.22"; exon_number "11";
chr19	StringTie	exon	1370642	1371078	1000	+	.	gene_id "MSTRG.86226"; transcript_id "MSTRG.86226.22"; exon_number "12";
chr19	StringTie	exon	1373072	1373160	1000	+	.	gene_id "MSTRG.86226"; transcript_id "MSTRG.86226.22"; exon_number "13";
chr19	StringTie	exon	1373948	1374049	1000	+	.	gene_id "MSTRG.86226"; transcript_id "MSTRG.86226.22"; exon_number "14";
chr19	StringTie	exon	1376519	1378483	1000	+	.	gene_id "MSTRG.86226"; transcript_id "MSTRG.86226.22"; exon_number "15";
chr19	StringTie	transcript	1407616	1435698	1000	+	.	gene_id "MSTRG.86226"; transcript_id "MSTRG.86226.220";
chr19	StringTie	exon	1407616	1407802	1000	+	.	gene_id "MSTRG.86226"; transcript_id "MSTRG.86226.220"; exon_number "1";
chr19	StringTie	exon	1416457	1416555	1000	+	.	gene_id "MSTRG.86226"; transcript_id "MSTRG.86226.220"; exon_number "2";
chr19	StringTie	exon	1417500	1417540	1000	+	.	gene_id "MSTRG.86226"; transcript_id "MSTRG.86226.220"; exon_number "3";
chr19	StringTie	exon	1418204	1418370	1000	+	.	gene_id "MSTRG.86226"; transcript_id "MSTRG.86226.220"; exon_number "4";
chr19	StringTie	exon	1418666	1418731	1000	+	.	gene_id "MSTRG.86226"; transcript_id "MSTRG.86226.220"; exon_number "5";
chr19	StringTie	exon	1421148	1421258	1000	+	.	gene_id "MSTRG.86226"; transcript_id "MSTRG.86226.220"; exon_number "6";
chr19	StringTie	exon	1422348	1422396	1000	+	.	gene_id "MSTRG.86226"; transcript_id "MSTRG.86226.220"; exon_number "7";
chr19	StringTie	exon	1425878	1425960	1000	+	.	gene_id "MSTRG.86226"; transcript_id "MSTRG.86226.220"; exon_number "8";
chr19	StringTie	exon	1428842	1428901	1000	+	.	gene_id "MSTRG.86226"; transcript_id "MSTRG.86226.220"; exon_number "9";
chr19	StringTie	exon	1428954	1428958	1000	+	.	gene_id "MSTRG.86226"; transcript_id "MSTRG.86226.220"; exon_number "10";
chr19	StringTie	exon	1430269	1430362	1000	+	.	gene_id "MSTRG.86226"; transcript_id "MSTRG.86226.220"; exon_number "11";
chr19	StringTie	exon	1432514	1432690	1000	+	.	gene_id "MSTRG.86226"; transcript_id "MSTRG.86226.220"; exon_number "12";
chr19	StringTie	exon	1434740	1435698	1000	+	.	gene_id "MSTRG.86226"; transcript_id "MSTRG.86226.220"; exon_number "13";
chr19	StringTie	transcript	1407619	1435701	1000	+	.	gene_id "MSTRG.86226"; transcript_id "MSTRG.86226.221";
chr19	StringTie	exon	1407619	1407802	1000	+	.	gene_id "MSTRG.86226"; transcript_id "MSTRG.86226.221"; exon_number "1";
chr19	StringTie	exon	1416457	1416555	1000	+	.	gene_id "MSTRG.86226"; transcript_id "MSTRG.86226.221"; exon_number "2";
chr19	StringTie	exon	1417500	1417540	1000	+	.	gene_id "MSTRG.86226"; transcript_id "MSTRG.86226.221"; exon_number "3";
chr19	StringTie	exon	1418204	1418370	1000	+	.	gene_id "MSTRG.86226"; transcript_id "MSTRG.86226.221"; exon_number "4";
chr19	StringTie	exon	1418666	1418731	1000	+	.	gene_id "MSTRG.86226"; transcript_id "MSTRG.86226.221"; exon_number "5";
chr19	StringTie	exon	1421148	1421258	1000	+	.	gene_id "MSTRG.86226"; transcript_id "MSTRG.86226.221"; exon_number "6";
chr19	StringTie	exon	1422348	1422585	1000	+	.	gene_id "MSTRG.86226"; transcript_id "MSTRG.86226.221"; exon_number "7";
chr19	StringTie	exon	1425878	1425960	1000	+	.	gene_id "MSTRG.86226"; transcript_id "MSTRG.86226.221"; exon_number "8";
chr19	StringTie	exon	1428842	1428995	1000	+	.	gene_id "MSTRG.86226"; transcript_id "MSTRG.86226.221"; exon_number "9";
chr19	StringTie	exon	1429835	1429996	1000	+	.	gene_id "MSTRG.86226"; transcript_id "MSTRG.86226.221"; exon_number "10";
chr19	StringTie	exon	1430222	1430362	1000	+	.	gene_id "MSTRG.86226"; transcript_id "MSTRG.86226.221"; exon_number "11";
chr19	StringTie	exon	1432514	1432690	1000	+	.	gene_id "MSTRG.86226"; transcript_id "MSTRG.86226.221"; exon_number "12";
chr19	StringTie	exon	1434740	1435701	1000	+	.	gene_id "MSTRG.86226"; transcript_id "MSTRG.86226.221"; exon_number "13";
chr19	StringTie	transcript	1407620	1435779	1000	+	.	gene_id "MSTRG.86226"; transcript_id "MSTRG.86226.222";
chr19	StringTie	exon	1407620	1407802	1000	+	.	gene_id "MSTRG.86226"; transcript_id "MSTRG.86226.222"; exon_number "1";
chr19	StringTie	exon	1416457	1416555	1000	+	.	gene_id "MSTRG.86226"; transcript_id "MSTRG.86226.222"; exon_number "2";
chr19	StringTie	exon	1417500	1417540	1000	+	.	gene_id "MSTRG.86226"; transcript_id "MSTRG.86226.222"; exon_number "3";
chr19	StringTie	exon	1418204	1418370	1000	+	.	gene_id "MSTRG.86226"; transcript_id "MSTRG.86226.222"; exon_number "4";
chr19	StringTie	exon	1418666	1418731	1000	+	.	gene_id "MSTRG.86226"; transcript_id "MSTRG.86226.222"; exon_number "5";
chr19	StringTie	exon	1421148	1421258	1000	+	.	gene_id "MSTRG.86226"; transcript_id "MSTRG.86226.222"; exon_number "6";
chr19	StringTie	exon	1422348	1422396	1000	+	.	gene_id "MSTRG.86226"; transcript_id "MSTRG.86226.222"; exon_number "7";
chr19	StringTie	exon	1428842	1428995	1000	+	.	gene_id "MSTRG.86226"; transcript_id "MSTRG.86226.222"; exon_number "8";
chr19	StringTie	exon	1429967	1429996	1000	+	.	gene_id "MSTRG.86226"; transcript_id "MSTRG.86226.222"; exon_number "9";
chr19	StringTie	exon	1430222	1430362	1000	+	.	gene_id "MSTRG.86226"; transcript_id "MSTRG.86226.222"; exon_number "10";
chr19	StringTie	exon	1432514	1432690	1000	+	.	gene_id "MSTRG.86226"; transcript_id "MSTRG.86226.222"; exon_number "11";
chr19	StringTie	exon	1434737	1435779	1000	+	.	gene_id "MSTRG.86226"; transcript_id "MSTRG.86226.222"; exon_number "12";
chr19	StringTie	transcript	1407620	1440493	1000	+	.	gene_id "MSTRG.86226"; transcript_id "MSTRG.86226.223";
chr19	StringTie	exon	1407620	1407802	1000	+	.	gene_id "MSTRG.86226"; transcript_id "MSTRG.86226.223"; exon_number "1";
chr19	StringTie	exon	1417500	1417540	1000	+	.	gene_id "MSTRG.86226"; transcript_id "MSTRG.86226.223"; exon_number "2";
chr19	StringTie	exon	1418204	1418370	1000	+	.	gene_id "MSTRG.86226"; transcript_id "MSTRG.86226.223"; exon_number "3";
chr19	StringTie	exon	1418666	1418731	1000	+	.	gene_id "MSTRG.86226"; transcript_id "MSTRG.86226.223"; exon_number "4";
chr19	StringTie	exon	1421148	1421258	1000	+	.	gene_id "MSTRG.86226"; transcript_id "MSTRG.86226.223"; exon_number "5";
chr19	StringTie	exon	1422348	1422396	1000	+	.	gene_id "MSTRG.86226"; transcript_id "MSTRG.86226.223"; exon_number "6";
chr19	StringTie	exon	1425878	1425960	1000	+	.	gene_id "MSTRG.86226"; transcript_id "MSTRG.86226.223"; exon_number "7";
chr19	StringTie	exon	1428842	1428995	1000	+	.	gene_id "MSTRG.86226"; transcript_id "MSTRG.86226.223"; exon_number "8";
chr19	StringTie	exon	1429967	1429996	1000	+	.	gene_id "MSTRG.86226"; transcript_id "MSTRG.86226.223"; exon_number "9";
chr19	StringTie	exon	1430222	1430362	1000	+	.	gene_id "MSTRG.86226"; transcript_id "MSTRG.86226.223"; exon_number "10";
chr19	StringTie	exon	1432514	1432681	1000	+	.	gene_id "MSTRG.86226"; transcript_id "MSTRG.86226.223"; exon_number "11";
chr19	StringTie	exon	1438288	1438428	1000	+	.	gene_id "MSTRG.86226"; transcript_id "MSTRG.86226.223"; exon_number "12";
chr19	StringTie	exon	1438807	1438892	1000	+	.	gene_id "MSTRG.86226"; transcript_id "MSTRG.86226.223"; exon_number "13";
chr19	StringTie	exon	1440019	1440253	1000	+	.	gene_id "MSTRG.86226"; transcript_id "MSTRG.86226.223"; exon_number "14";
chr19	StringTie	exon	1440349	1440493	1000	+	.	gene_id "MSTRG.86226"; transcript_id "MSTRG.86226.223"; exon_number "15";
chr19	StringTie	transcript	1407621	1435687	1000	+	.	gene_id "MSTRG.86226"; transcript_id "MSTRG.86226.224";
chr19	StringTie	exon	1407621	1407802	1000	+	.	gene_id "MSTRG.86226"; transcript_id "MSTRG.86226.224"; exon_number "1";
chr19	StringTie	exon	1417500	1417540	1000	+	.	gene_id "MSTRG.86226"; transcript_id "MSTRG.86226.224"; exon_number "2";
chr19	StringTie	exon	1418204	1418370	1000	+	.	gene_id "MSTRG.86226"; transcript_id "MSTRG.86226.224"; exon_number "3";
chr19	StringTie	exon	1418666	1418731	1000	+	.	gene_id "MSTRG.86226"; transcript_id "MSTRG.86226.224"; exon_number "4";
chr19	StringTie	exon	1421148	1421258	1000	+	.	gene_id "MSTRG.86226"; transcript_id "MSTRG.86226.224"; exon_number "5";
chr19	StringTie	exon	1422348	1422396	1000	+	.	gene_id "MSTRG.86226"; transcript_id "MSTRG.86226.224"; exon_number "6";
chr19	StringTie	exon	1425878	1425959	1000	+	.	gene_id "MSTRG.86226"; transcript_id "MSTRG.86226.224"; exon_number "7";
chr19	StringTie	exon	1428842	1428995	1000	+	.	gene_id "MSTRG.86226"; transcript_id "MSTRG.86226.224"; exon_number "8";
chr19	StringTie	exon	1429967	1429996	1000	+	.	gene_id "MSTRG.86226"; transcript_id "MSTRG.86226.224"; exon_number "9";
chr19	StringTie	exon	1430222	1430362	1000	+	.	gene_id "MSTRG.86226"; transcript_id "MSTRG.86226.224"; exon_number "10";
chr19	StringTie	exon	1432514	1432690	1000	+	.	gene_id "MSTRG.86226"; transcript_id "MSTRG.86226.224"; exon_number "11";
chr19	StringTie	exon	1434740	1435687	1000	+	.	gene_id "MSTRG.86226"; transcript_id "MSTRG.86226.224"; exon_number "12";
chr19	StringTie	transcript	1407621	1435687	1000	+	.	gene_id "MSTRG.86226"; transcript_id "MSTRG.86226.225";
chr19	StringTie	exon	1407621	1407802	1000	+	.	gene_id "MSTRG.86226"; transcript_id "MSTRG.86226.225"; exon_number "1";
chr19	StringTie	exon	1417500	1417540	1000	+	.	gene_id "MSTRG.86226"; transcript_id "MSTRG.86226.225"; exon_number "2";
chr19	StringTie	exon	1418204	1418370	1000	+	.	gene_id "MSTRG.86226"; transcript_id "MSTRG.86226.225"; exon_number "3";
chr19	StringTie	exon	1418666	1418731	1000	+	.	gene_id "MSTRG.86226"; transcript_id "MSTRG.86226.225"; exon_number "4";
chr19	StringTie	exon	1421151	1421258	1000	+	.	gene_id "MSTRG.86226"; transcript_id "MSTRG.86226.225"; exon_number "5";
chr19	StringTie	exon	1422348	1422396	1000	+	.	gene_id "MSTRG.86226"; transcript_id "MSTRG.86226.225"; exon_number "6";
chr19	StringTie	exon	1425878	1425960	1000	+	.	gene_id "MSTRG.86226"; transcript_id "MSTRG.86226.225"; exon_number "7";
chr19	StringTie	exon	1428842	1428995	1000	+	.	gene_id "MSTRG.86226"; transcript_id "MSTRG.86226.225"; exon_number "8";
chr19	StringTie	exon	1429967	1429996	1000	+	.	gene_id "MSTRG.86226"; transcript_id "MSTRG.86226.225"; exon_number "9";
chr19	StringTie	exon	1430222	1430362	1000	+	.	gene_id "MSTRG.86226"; transcript_id "MSTRG.86226.225"; exon_number "10";
chr19	StringTie	exon	1432514	1432690	1000	+	.	gene_id "MSTRG.86226"; transcript_id "MSTRG.86226.225"; exon_number "11";
chr19	StringTie	exon	1434737	1434797	1000	+	.	gene_id "MSTRG.86226"; transcript_id "MSTRG.86226.225"; exon_number "12";
chr19	StringTie	exon	1434837	1435687	1000	+	.	gene_id "MSTRG.86226"; transcript_id "MSTRG.86226.225"; exon_number "13";
chr19	StringTie	transcript	1407621	1435683	1000	+	.	gene_id "MSTRG.86226"; transcript_id "MSTRG.86226.226";
chr19	StringTie	exon	1407621	1407802	1000	+	.	gene_id "MSTRG.86226"; transcript_id "MSTRG.86226.226"; exon_number "1";
chr19	StringTie	exon	1417500	1417540	1000	+	.	gene_id "MSTRG.86226"; transcript_id "MSTRG.86226.226"; exon_number "2";
chr19	StringTie	exon	1418204	1418370	1000	+	.	gene_id "MSTRG.86226"; transcript_id "MSTRG.86226.226"; exon_number "3";
chr19	StringTie	exon	1418666	1418731	1000	+	.	gene_id "MSTRG.86226"; transcript_id "MSTRG.86226.226"; exon_number "4";
chr19	StringTie	exon	1421148	1421258	1000	+	.	gene_id "MSTRG.86226"; transcript_id "MSTRG.86226.226"; exon_number "5";
chr19	StringTie	exon	1422348	1422396	1000	+	.	gene_id "MSTRG.86226"; transcript_id "MSTRG.86226.226"; exon_number "6";
chr19	StringTie	exon	1425878	1425960	1000	+	.	gene_id "MSTRG.86226"; transcript_id "MSTRG.86226.226"; exon_number "7";
chr19	StringTie	exon	1428842	1428995	1000	+	.	gene_id "MSTRG.86226"; transcript_id "MSTRG.86226.226"; exon_number "8";
chr19	StringTie	exon	1429967	1429996	1000	+	.	gene_id "MSTRG.86226"; transcript_id "MSTRG.86226.226"; exon_number "9";
chr19	StringTie	exon	1430222	1430362	1000	+	.	gene_id "MSTRG.86226"; transcript_id "MSTRG.86226.226"; exon_number "10";
chr19	StringTie	exon	1432514	1432690	1000	+	.	gene_id "MSTRG.86226"; transcript_id "MSTRG.86226.226"; exon_number "11";
chr19	StringTie	exon	1434740	1434998	1000	+	.	gene_id "MSTRG.86226"; transcript_id "MSTRG.86226.226"; exon_number "12";
chr19	StringTie	exon	1435040	1435683	1000	+	.	gene_id "MSTRG.86226"; transcript_id "MSTRG.86226.226"; exon_number "13";
chr19	StringTie	transcript	1407630	1435692	1000	+	.	gene_id "MSTRG.86226"; transcript_id "MSTRG.86226.227";
chr19	StringTie	exon	1407630	1407802	1000	+	.	gene_id "MSTRG.86226"; transcript_id "MSTRG.86226.227"; exon_number "1";
chr19	StringTie	exon	1417500	1417540	1000	+	.	gene_id "MSTRG.86226"; transcript_id "MSTRG.86226.227"; exon_number "2";
chr19	StringTie	exon	1418204	1418370	1000	+	.	gene_id "MSTRG.86226"; transcript_id "MSTRG.86226.227"; exon_number "3";
chr19	StringTie	exon	1418666	1418731	1000	+	.	gene_id "MSTRG.86226"; transcript_id "MSTRG.86226.227"; exon_number "4";
chr19	StringTie	exon	1419672	1420423	1000	+	.	gene_id "MSTRG.86226"; transcript_id "MSTRG.86226.227"; exon_number "5";
chr19	StringTie	exon	1421151	1421258	1000	+	.	gene_id "MSTRG.86226"; transcript_id "MSTRG.86226.227"; exon_number "6";
chr19	StringTie	exon	1422348	1422396	1000	+	.	gene_id "MSTRG.86226"; transcript_id "MSTRG.86226.227"; exon_number "7";
chr19	StringTie	exon	1425878	1425960	1000	+	.	gene_id "MSTRG.86226"; transcript_id "MSTRG.86226.227"; exon_number "8";
chr19	StringTie	exon	1428842	1428995	1000	+	.	gene_id "MSTRG.86226"; transcript_id "MSTRG.86226.227"; exon_number "9";
chr19	StringTie	exon	1429967	1429996	1000	+	.	gene_id "MSTRG.86226"; transcript_id "MSTRG.86226.227"; exon_number "10";
chr19	StringTie	exon	1430222	1430362	1000	+	.	gene_id "MSTRG.86226"; transcript_id "MSTRG.86226.227"; exon_number "11";
chr19	StringTie	exon	1432514	1432681	1000	+	.	gene_id "MSTRG.86226"; transcript_id "MSTRG.86226.227"; exon_number "12";
chr19	StringTie	exon	1434740	1435692	1000	+	.	gene_id "MSTRG.86226"; transcript_id "MSTRG.86226.227"; exon_number "13";
chr19	StringTie	transcript	1407641	1435780	1000	+	.	gene_id "MSTRG.86226"; transcript_id "MSTRG.86226.228";
chr19	StringTie	exon	1407641	1407802	1000	+	.	gene_id "MSTRG.86226"; transcript_id "MSTRG.86226.228"; exon_number "1";
chr19	StringTie	exon	1416457	1416555	1000	+	.	gene_id "MSTRG.86226"; transcript_id "MSTRG.86226.228"; exon_number "2";
chr19	StringTie	exon	1417500	1417540	1000	+	.	gene_id "MSTRG.86226"; transcript_id "MSTRG.86226.228"; exon_number "3";
chr19	StringTie	exon	1418204	1418370	1000	+	.	gene_id "MSTRG.86226"; transcript_id "MSTRG.86226.228"; exon_number "4";
chr19	StringTie	exon	1418666	1418731	1000	+	.	gene_id "MSTRG.86226"; transcript_id "MSTRG.86226.228"; exon_number "5";
chr19	StringTie	exon	1421151	1421258	1000	+	.	gene_id "MSTRG.86226"; transcript_id "MSTRG.86226.228"; exon_number "6";
chr19	StringTie	exon	1422348	1422396	1000	+	.	gene_id "MSTRG.86226"; transcript_id "MSTRG.86226.228"; exon_number "7";
chr19	StringTie	exon	1425878	1425960	1000	+	.	gene_id "MSTRG.86226"; transcript_id "MSTRG.86226.228"; exon_number "8";
chr19	StringTie	exon	1428842	1428995	1000	+	.	gene_id "MSTRG.86226"; transcript_id "MSTRG.86226.228"; exon_number "9";
chr19	StringTie	exon	1429967	1429996	1000	+	.	gene_id "MSTRG.86226"; transcript_id "MSTRG.86226.228"; exon_number "10";
chr19	StringTie	exon	1430222	1430362	1000	+	.	gene_id "MSTRG.86226"; transcript_id "MSTRG.86226.228"; exon_number "11";
chr19	StringTie	exon	1432514	1432681	1000	+	.	gene_id "MSTRG.86226"; transcript_id "MSTRG.86226.228"; exon_number "12";
chr19	StringTie	exon	1434737	1435780	1000	+	.	gene_id "MSTRG.86226"; transcript_id "MSTRG.86226.228"; exon_number "13";
chr19	StringTie	transcript	1407643	1435687	1000	+	.	gene_id "MSTRG.86226"; transcript_id "MSTRG.86226.229";
chr19	StringTie	exon	1407643	1407802	1000	+	.	gene_id "MSTRG.86226"; transcript_id "MSTRG.86226.229"; exon_number "1";
chr19	StringTie	exon	1417500	1417540	1000	+	.	gene_id "MSTRG.86226"; transcript_id "MSTRG.86226.229"; exon_number "2";
chr19	StringTie	exon	1418204	1418370	1000	+	.	gene_id "MSTRG.86226"; transcript_id "MSTRG.86226.229"; exon_number "3";
chr19	StringTie	exon	1418666	1418731	1000	+	.	gene_id "MSTRG.86226"; transcript_id "MSTRG.86226.229"; exon_number "4";
chr19	StringTie	exon	1421148	1421258	1000	+	.	gene_id "MSTRG.86226"; transcript_id "MSTRG.86226.229"; exon_number "5";
chr19	StringTie	exon	1422348	1422396	1000	+	.	gene_id "MSTRG.86226"; transcript_id "MSTRG.86226.229"; exon_number "6";
chr19	StringTie	exon	1425878	1425959	1000	+	.	gene_id "MSTRG.86226"; transcript_id "MSTRG.86226.229"; exon_number "7";
chr19	StringTie	exon	1428842	1428995	1000	+	.	gene_id "MSTRG.86226"; transcript_id "MSTRG.86226.229"; exon_number "8";
chr19	StringTie	exon	1429967	1429996	1000	+	.	gene_id "MSTRG.86226"; transcript_id "MSTRG.86226.229"; exon_number "9";
chr19	StringTie	exon	1430222	1430361	1000	+	.	gene_id "MSTRG.86226"; transcript_id "MSTRG.86226.229"; exon_number "10";
chr19	StringTie	exon	1432515	1432681	1000	+	.	gene_id "MSTRG.86226"; transcript_id "MSTRG.86226.229"; exon_number "11";
chr19	StringTie	exon	1434737	1435687	1000	+	.	gene_id "MSTRG.86226"; transcript_id "MSTRG.86226.229"; exon_number "12";
chr19	StringTie	transcript	1354657	1435771	1000	+	.	gene_id "MSTRG.86226"; transcript_id "MSTRG.86226.23";
chr19	StringTie	exon	1354657	1355020	1000	+	.	gene_id "MSTRG.86226"; transcript_id "MSTRG.86226.23"; exon_number "1";
chr19	StringTie	exon	1356324	1356449	1000	+	.	gene_id "MSTRG.86226"; transcript_id "MSTRG.86226.23"; exon_number "2";
chr19	StringTie	exon	1357009	1357094	1000	+	.	gene_id "MSTRG.86226"; transcript_id "MSTRG.86226.23"; exon_number "3";
chr19	StringTie	exon	1358394	1358464	1000	+	.	gene_id "MSTRG.86226"; transcript_id "MSTRG.86226.23"; exon_number "4";
chr19	StringTie	exon	1358588	1358700	1000	+	.	gene_id "MSTRG.86226"; transcript_id "MSTRG.86226.23"; exon_number "5";
chr19	StringTie	exon	1360136	1361032	1000	+	.	gene_id "MSTRG.86226"; transcript_id "MSTRG.86226.23"; exon_number "6";
chr19	StringTie	exon	1362250	1362351	1000	+	.	gene_id "MSTRG.86226"; transcript_id "MSTRG.86226.23"; exon_number "7";
chr19	StringTie	exon	1364509	1364579	1000	+	.	gene_id "MSTRG.86226"; transcript_id "MSTRG.86226.23"; exon_number "8";
chr19	StringTie	exon	1366305	1366381	1000	+	.	gene_id "MSTRG.86226"; transcript_id "MSTRG.86226.23"; exon_number "9";
chr19	StringTie	exon	1367160	1367220	1000	+	.	gene_id "MSTRG.86226"; transcript_id "MSTRG.86226.23"; exon_number "10";
chr19	StringTie	exon	1369265	1369340	1000	+	.	gene_id "MSTRG.86226"; transcript_id "MSTRG.86226.23"; exon_number "11";
chr19	StringTie	exon	1369596	1369646	1000	+	.	gene_id "MSTRG.86226"; transcript_id "MSTRG.86226.23"; exon_number "12";
chr19	StringTie	exon	1370642	1371078	1000	+	.	gene_id "MSTRG.86226"; transcript_id "MSTRG.86226.23"; exon_number "13";
chr19	StringTie	exon	1373072	1373160	1000	+	.	gene_id "MSTRG.86226"; transcript_id "MSTRG.86226.23"; exon_number "14";
chr19	StringTie	exon	1383708	1383942	1000	+	.	gene_id "MSTRG.86226"; transcript_id "MSTRG.86226.23"; exon_number "15";
chr19	StringTie	exon	1387811	1387847	1000	+	.	gene_id "MSTRG.86226"; transcript_id "MSTRG.86226.23"; exon_number "16";
chr19	StringTie	exon	1388525	1388593	1000	+	.	gene_id "MSTRG.86226"; transcript_id "MSTRG.86226.23"; exon_number "17";
chr19	StringTie	exon	1388833	1388938	1000	+	.	gene_id "MSTRG.86226"; transcript_id "MSTRG.86226.23"; exon_number "18";
chr19	StringTie	exon	1390871	1391050	1000	+	.	gene_id "MSTRG.86226"; transcript_id "MSTRG.86226.23"; exon_number "19";
chr19	StringTie	exon	1391119	1391165	1000	+	.	gene_id "MSTRG.86226"; transcript_id "MSTRG.86226.23"; exon_number "20";
chr19	StringTie	exon	1393242	1393330	1000	+	.	gene_id "MSTRG.86226"; transcript_id "MSTRG.86226.23"; exon_number "21";
chr19	StringTie	exon	1395391	1395492	1000	+	.	gene_id "MSTRG.86226"; transcript_id "MSTRG.86226.23"; exon_number "22";
chr19	StringTie	exon	1407617	1407802	1000	+	.	gene_id "MSTRG.86226"; transcript_id "MSTRG.86226.23"; exon_number "23";
chr19	StringTie	exon	1417500	1417540	1000	+	.	gene_id "MSTRG.86226"; transcript_id "MSTRG.86226.23"; exon_number "24";
chr19	StringTie	exon	1418204	1418370	1000	+	.	gene_id "MSTRG.86226"; transcript_id "MSTRG.86226.23"; exon_number "25";
chr19	StringTie	exon	1418666	1418731	1000	+	.	gene_id "MSTRG.86226"; transcript_id "MSTRG.86226.23"; exon_number "26";
chr19	StringTie	exon	1421148	1421258	1000	+	.	gene_id "MSTRG.86226"; transcript_id "MSTRG.86226.23"; exon_number "27";
chr19	StringTie	exon	1422348	1422396	1000	+	.	gene_id "MSTRG.86226"; transcript_id "MSTRG.86226.23"; exon_number "28";
chr19	StringTie	exon	1425878	1425960	1000	+	.	gene_id "MSTRG.86226"; transcript_id "MSTRG.86226.23"; exon_number "29";
chr19	StringTie	exon	1428842	1428995	1000	+	.	gene_id "MSTRG.86226"; transcript_id "MSTRG.86226.23"; exon_number "30";
chr19	StringTie	exon	1429967	1429996	1000	+	.	gene_id "MSTRG.86226"; transcript_id "MSTRG.86226.23"; exon_number "31";
chr19	StringTie	exon	1430222	1430362	1000	+	.	gene_id "MSTRG.86226"; transcript_id "MSTRG.86226.23"; exon_number "32";
chr19	StringTie	exon	1432514	1432690	1000	+	.	gene_id "MSTRG.86226"; transcript_id "MSTRG.86226.23"; exon_number "33";
chr19	StringTie	exon	1434737	1435771	1000	+	.	gene_id "MSTRG.86226"; transcript_id "MSTRG.86226.23"; exon_number "34";
chr19	StringTie	transcript	1407645	1435732	1000	+	.	gene_id "MSTRG.86226"; transcript_id "MSTRG.86226.230";
chr19	StringTie	exon	1407645	1407802	1000	+	.	gene_id "MSTRG.86226"; transcript_id "MSTRG.86226.230"; exon_number "1";
chr19	StringTie	exon	1417500	1417540	1000	+	.	gene_id "MSTRG.86226"; transcript_id "MSTRG.86226.230"; exon_number "2";
chr19	StringTie	exon	1418206	1418370	1000	+	.	gene_id "MSTRG.86226"; transcript_id "MSTRG.86226.230"; exon_number "3";
chr19	StringTie	exon	1418666	1418731	1000	+	.	gene_id "MSTRG.86226"; transcript_id "MSTRG.86226.230"; exon_number "4";
chr19	StringTie	exon	1421148	1421258	1000	+	.	gene_id "MSTRG.86226"; transcript_id "MSTRG.86226.230"; exon_number "5";
chr19	StringTie	exon	1422348	1429996	1000	+	.	gene_id "MSTRG.86226"; transcript_id "MSTRG.86226.230"; exon_number "6";
chr19	StringTie	exon	1430222	1430362	1000	+	.	gene_id "MSTRG.86226"; transcript_id "MSTRG.86226.230"; exon_number "7";
chr19	StringTie	exon	1432514	1432690	1000	+	.	gene_id "MSTRG.86226"; transcript_id "MSTRG.86226.230"; exon_number "8";
chr19	StringTie	exon	1434740	1435732	1000	+	.	gene_id "MSTRG.86226"; transcript_id "MSTRG.86226.230"; exon_number "9";
chr19	StringTie	transcript	1407648	1435769	1000	+	.	gene_id "MSTRG.86226"; transcript_id "MSTRG.86226.231";
chr19	StringTie	exon	1407648	1407802	1000	+	.	gene_id "MSTRG.86226"; transcript_id "MSTRG.86226.231"; exon_number "1";
chr19	StringTie	exon	1416457	1416703	1000	+	.	gene_id "MSTRG.86226"; transcript_id "MSTRG.86226.231"; exon_number "2";
chr19	StringTie	exon	1417500	1417540	1000	+	.	gene_id "MSTRG.86226"; transcript_id "MSTRG.86226.231"; exon_number "3";
chr19	StringTie	exon	1418204	1418370	1000	+	.	gene_id "MSTRG.86226"; transcript_id "MSTRG.86226.231"; exon_number "4";
chr19	StringTie	exon	1418666	1418731	1000	+	.	gene_id "MSTRG.86226"; transcript_id "MSTRG.86226.231"; exon_number "5";
chr19	StringTie	exon	1421148	1421258	1000	+	.	gene_id "MSTRG.86226"; transcript_id "MSTRG.86226.231"; exon_number "6";
chr19	StringTie	exon	1422348	1422396	1000	+	.	gene_id "MSTRG.86226"; transcript_id "MSTRG.86226.231"; exon_number "7";
chr19	StringTie	exon	1425878	1425960	1000	+	.	gene_id "MSTRG.86226"; transcript_id "MSTRG.86226.231"; exon_number "8";
chr19	StringTie	exon	1428842	1428995	1000	+	.	gene_id "MSTRG.86226"; transcript_id "MSTRG.86226.231"; exon_number "9";
chr19	StringTie	exon	1429967	1429996	1000	+	.	gene_id "MSTRG.86226"; transcript_id "MSTRG.86226.231"; exon_number "10";
chr19	StringTie	exon	1430222	1430362	1000	+	.	gene_id "MSTRG.86226"; transcript_id "MSTRG.86226.231"; exon_number "11";
chr19	StringTie	exon	1432514	1432681	1000	+	.	gene_id "MSTRG.86226"; transcript_id "MSTRG.86226.231"; exon_number "12";
chr19	StringTie	exon	1434740	1435769	1000	+	.	gene_id "MSTRG.86226"; transcript_id "MSTRG.86226.231"; exon_number "13";
chr19	StringTie	transcript	1407651	1435036	1000	+	.	gene_id "MSTRG.86226"; transcript_id "MSTRG.86226.232";
chr19	StringTie	exon	1407651	1407802	1000	+	.	gene_id "MSTRG.86226"; transcript_id "MSTRG.86226.232"; exon_number "1";
chr19	StringTie	exon	1417504	1417540	1000	+	.	gene_id "MSTRG.86226"; transcript_id "MSTRG.86226.232"; exon_number "2";
chr19	StringTie	exon	1418204	1418370	1000	+	.	gene_id "MSTRG.86226"; transcript_id "MSTRG.86226.232"; exon_number "3";
chr19	StringTie	exon	1418666	1418731	1000	+	.	gene_id "MSTRG.86226"; transcript_id "MSTRG.86226.232"; exon_number "4";
chr19	StringTie	exon	1421148	1421258	1000	+	.	gene_id "MSTRG.86226"; transcript_id "MSTRG.86226.232"; exon_number "5";
chr19	StringTie	exon	1422348	1422396	1000	+	.	gene_id "MSTRG.86226"; transcript_id "MSTRG.86226.232"; exon_number "6";
chr19	StringTie	exon	1425878	1425960	1000	+	.	gene_id "MSTRG.86226"; transcript_id "MSTRG.86226.232"; exon_number "7";
chr19	StringTie	exon	1428842	1428995	1000	+	.	gene_id "MSTRG.86226"; transcript_id "MSTRG.86226.232"; exon_number "8";
chr19	StringTie	exon	1429967	1429996	1000	+	.	gene_id "MSTRG.86226"; transcript_id "MSTRG.86226.232"; exon_number "9";
chr19	StringTie	exon	1430222	1430362	1000	+	.	gene_id "MSTRG.86226"; transcript_id "MSTRG.86226.232"; exon_number "10";
chr19	StringTie	exon	1432514	1432690	1000	+	.	gene_id "MSTRG.86226"; transcript_id "MSTRG.86226.232"; exon_number "11";
chr19	StringTie	exon	1434737	1435036	1000	+	.	gene_id "MSTRG.86226"; transcript_id "MSTRG.86226.232"; exon_number "12";
chr19	StringTie	transcript	1407652	1435732	1000	+	.	gene_id "MSTRG.86226"; transcript_id "MSTRG.86226.233";
chr19	StringTie	exon	1407652	1407720	1000	+	.	gene_id "MSTRG.86226"; transcript_id "MSTRG.86226.233"; exon_number "1";
chr19	StringTie	exon	1407748	1407802	1000	+	.	gene_id "MSTRG.86226"; transcript_id "MSTRG.86226.233"; exon_number "2";
chr19	StringTie	exon	1417500	1417540	1000	+	.	gene_id "MSTRG.86226"; transcript_id "MSTRG.86226.233"; exon_number "3";
chr19	StringTie	exon	1418204	1418370	1000	+	.	gene_id "MSTRG.86226"; transcript_id "MSTRG.86226.233"; exon_number "4";
chr19	StringTie	exon	1418666	1418731	1000	+	.	gene_id "MSTRG.86226"; transcript_id "MSTRG.86226.233"; exon_number "5";
chr19	StringTie	exon	1421148	1421258	1000	+	.	gene_id "MSTRG.86226"; transcript_id "MSTRG.86226.233"; exon_number "6";
chr19	StringTie	exon	1422348	1422396	1000	+	.	gene_id "MSTRG.86226"; transcript_id "MSTRG.86226.233"; exon_number "7";
chr19	StringTie	exon	1425878	1425960	1000	+	.	gene_id "MSTRG.86226"; transcript_id "MSTRG.86226.233"; exon_number "8";
chr19	StringTie	exon	1428842	1428995	1000	+	.	gene_id "MSTRG.86226"; transcript_id "MSTRG.86226.233"; exon_number "9";
chr19	StringTie	exon	1429967	1429996	1000	+	.	gene_id "MSTRG.86226"; transcript_id "MSTRG.86226.233"; exon_number "10";
chr19	StringTie	exon	1430222	1430357	1000	+	.	gene_id "MSTRG.86226"; transcript_id "MSTRG.86226.233"; exon_number "11";
chr19	StringTie	exon	1432514	1432681	1000	+	.	gene_id "MSTRG.86226"; transcript_id "MSTRG.86226.233"; exon_number "12";
chr19	StringTie	exon	1434737	1435732	1000	+	.	gene_id "MSTRG.86226"; transcript_id "MSTRG.86226.233"; exon_number "13";
chr19	StringTie	transcript	1407652	1435687	1000	+	.	gene_id "MSTRG.86226"; transcript_id "MSTRG.86226.234";
chr19	StringTie	exon	1407652	1407802	1000	+	.	gene_id "MSTRG.86226"; transcript_id "MSTRG.86226.234"; exon_number "1";
chr19	StringTie	exon	1417500	1417540	1000	+	.	gene_id "MSTRG.86226"; transcript_id "MSTRG.86226.234"; exon_number "2";
chr19	StringTie	exon	1418204	1418370	1000	+	.	gene_id "MSTRG.86226"; transcript_id "MSTRG.86226.234"; exon_number "3";
chr19	StringTie	exon	1418666	1418731	1000	+	.	gene_id "MSTRG.86226"; transcript_id "MSTRG.86226.234"; exon_number "4";
chr19	StringTie	exon	1421148	1421258	1000	+	.	gene_id "MSTRG.86226"; transcript_id "MSTRG.86226.234"; exon_number "5";
chr19	StringTie	exon	1422348	1422396	1000	+	.	gene_id "MSTRG.86226"; transcript_id "MSTRG.86226.234"; exon_number "6";
chr19	StringTie	exon	1425878	1425960	1000	+	.	gene_id "MSTRG.86226"; transcript_id "MSTRG.86226.234"; exon_number "7";
chr19	StringTie	exon	1428842	1428995	1000	+	.	gene_id "MSTRG.86226"; transcript_id "MSTRG.86226.234"; exon_number "8";
chr19	StringTie	exon	1429835	1429996	1000	+	.	gene_id "MSTRG.86226"; transcript_id "MSTRG.86226.234"; exon_number "9";
chr19	StringTie	exon	1430222	1430362	1000	+	.	gene_id "MSTRG.86226"; transcript_id "MSTRG.86226.234"; exon_number "10";
chr19	StringTie	exon	1432514	1432690	1000	+	.	gene_id "MSTRG.86226"; transcript_id "MSTRG.86226.234"; exon_number "11";
chr19	StringTie	exon	1433739	1433827	1000	+	.	gene_id "MSTRG.86226"; transcript_id "MSTRG.86226.234"; exon_number "12";
chr19	StringTie	exon	1434740	1435687	1000	+	.	gene_id "MSTRG.86226"; transcript_id "MSTRG.86226.234"; exon_number "13";
chr19	StringTie	transcript	1407655	1435765	1000	+	.	gene_id "MSTRG.86226"; transcript_id "MSTRG.86226.235";
chr19	StringTie	exon	1407655	1407802	1000	+	.	gene_id "MSTRG.86226"; transcript_id "MSTRG.86226.235"; exon_number "1";
chr19	StringTie	exon	1417500	1417540	1000	+	.	gene_id "MSTRG.86226"; transcript_id "MSTRG.86226.235"; exon_number "2";
chr19	StringTie	exon	1418206	1418370	1000	+	.	gene_id "MSTRG.86226"; transcript_id "MSTRG.86226.235"; exon_number "3";
chr19	StringTie	exon	1418666	1418731	1000	+	.	gene_id "MSTRG.86226"; transcript_id "MSTRG.86226.235"; exon_number "4";
chr19	StringTie	exon	1421148	1421258	1000	+	.	gene_id "MSTRG.86226"; transcript_id "MSTRG.86226.235"; exon_number "5";
chr19	StringTie	exon	1422348	1428995	1000	+	.	gene_id "MSTRG.86226"; transcript_id "MSTRG.86226.235"; exon_number "6";
chr19	StringTie	exon	1429967	1429996	1000	+	.	gene_id "MSTRG.86226"; transcript_id "MSTRG.86226.235"; exon_number "7";
chr19	StringTie	exon	1430222	1430362	1000	+	.	gene_id "MSTRG.86226"; transcript_id "MSTRG.86226.235"; exon_number "8";
chr19	StringTie	exon	1432514	1432681	1000	+	.	gene_id "MSTRG.86226"; transcript_id "MSTRG.86226.235"; exon_number "9";
chr19	StringTie	exon	1434740	1435765	1000	+	.	gene_id "MSTRG.86226"; transcript_id "MSTRG.86226.235"; exon_number "10";
chr19	StringTie	transcript	1407656	1435684	1000	+	.	gene_id "MSTRG.86226"; transcript_id "MSTRG.86226.236";
chr19	StringTie	exon	1407656	1407802	1000	+	.	gene_id "MSTRG.86226"; transcript_id "MSTRG.86226.236"; exon_number "1";
chr19	StringTie	exon	1417500	1417540	1000	+	.	gene_id "MSTRG.86226"; transcript_id "MSTRG.86226.236"; exon_number "2";
chr19	StringTie	exon	1418204	1418370	1000	+	.	gene_id "MSTRG.86226"; transcript_id "MSTRG.86226.236"; exon_number "3";
chr19	StringTie	exon	1418666	1418731	1000	+	.	gene_id "MSTRG.86226"; transcript_id "MSTRG.86226.236"; exon_number "4";
chr19	StringTie	exon	1421148	1421258	1000	+	.	gene_id "MSTRG.86226"; transcript_id "MSTRG.86226.236"; exon_number "5";
chr19	StringTie	exon	1422348	1422396	1000	+	.	gene_id "MSTRG.86226"; transcript_id "MSTRG.86226.236"; exon_number "6";
chr19	StringTie	exon	1425878	1425960	1000	+	.	gene_id "MSTRG.86226"; transcript_id "MSTRG.86226.236"; exon_number "7";
chr19	StringTie	exon	1428842	1428995	1000	+	.	gene_id "MSTRG.86226"; transcript_id "MSTRG.86226.236"; exon_number "8";
chr19	StringTie	exon	1429967	1430357	1000	+	.	gene_id "MSTRG.86226"; transcript_id "MSTRG.86226.236"; exon_number "9";
chr19	StringTie	exon	1432514	1432681	1000	+	.	gene_id "MSTRG.86226"; transcript_id "MSTRG.86226.236"; exon_number "10";
chr19	StringTie	exon	1434740	1435684	1000	+	.	gene_id "MSTRG.86226"; transcript_id "MSTRG.86226.236"; exon_number "11";
chr19	StringTie	transcript	1407659	1435684	1000	+	.	gene_id "MSTRG.86226"; transcript_id "MSTRG.86226.237";
chr19	StringTie	exon	1407659	1407802	1000	+	.	gene_id "MSTRG.86226"; transcript_id "MSTRG.86226.237"; exon_number "1";
chr19	StringTie	exon	1417504	1417540	1000	+	.	gene_id "MSTRG.86226"; transcript_id "MSTRG.86226.237"; exon_number "2";
chr19	StringTie	exon	1418204	1418370	1000	+	.	gene_id "MSTRG.86226"; transcript_id "MSTRG.86226.237"; exon_number "3";
chr19	StringTie	exon	1418666	1418731	1000	+	.	gene_id "MSTRG.86226"; transcript_id "MSTRG.86226.237"; exon_number "4";
chr19	StringTie	exon	1421148	1421258	1000	+	.	gene_id "MSTRG.86226"; transcript_id "MSTRG.86226.237"; exon_number "5";
chr19	StringTie	exon	1422348	1422396	1000	+	.	gene_id "MSTRG.86226"; transcript_id "MSTRG.86226.237"; exon_number "6";
chr19	StringTie	exon	1425878	1425960	1000	+	.	gene_id "MSTRG.86226"; transcript_id "MSTRG.86226.237"; exon_number "7";
chr19	StringTie	exon	1428842	1428995	1000	+	.	gene_id "MSTRG.86226"; transcript_id "MSTRG.86226.237"; exon_number "8";
chr19	StringTie	exon	1429967	1429996	1000	+	.	gene_id "MSTRG.86226"; transcript_id "MSTRG.86226.237"; exon_number "9";
chr19	StringTie	exon	1430222	1430362	1000	+	.	gene_id "MSTRG.86226"; transcript_id "MSTRG.86226.237"; exon_number "10";
chr19	StringTie	exon	1432514	1432690	1000	+	.	gene_id "MSTRG.86226"; transcript_id "MSTRG.86226.237"; exon_number "11";
chr19	StringTie	exon	1434737	1434797	1000	+	.	gene_id "MSTRG.86226"; transcript_id "MSTRG.86226.237"; exon_number "12";
chr19	StringTie	exon	1434837	1435684	1000	+	.	gene_id "MSTRG.86226"; transcript_id "MSTRG.86226.237"; exon_number "13";
chr19	StringTie	transcript	1407660	1435768	1000	+	.	gene_id "MSTRG.86226"; transcript_id "MSTRG.86226.238";
chr19	StringTie	exon	1407660	1407802	1000	+	.	gene_id "MSTRG.86226"; transcript_id "MSTRG.86226.238"; exon_number "1";
chr19	StringTie	exon	1417500	1417540	1000	+	.	gene_id "MSTRG.86226"; transcript_id "MSTRG.86226.238"; exon_number "2";
chr19	StringTie	exon	1418204	1418370	1000	+	.	gene_id "MSTRG.86226"; transcript_id "MSTRG.86226.238"; exon_number "3";
chr19	StringTie	exon	1418666	1418731	1000	+	.	gene_id "MSTRG.86226"; transcript_id "MSTRG.86226.238"; exon_number "4";
chr19	StringTie	exon	1421151	1421258	1000	+	.	gene_id "MSTRG.86226"; transcript_id "MSTRG.86226.238"; exon_number "5";
chr19	StringTie	exon	1422348	1422396	1000	+	.	gene_id "MSTRG.86226"; transcript_id "MSTRG.86226.238"; exon_number "6";
chr19	StringTie	exon	1425878	1425958	1000	+	.	gene_id "MSTRG.86226"; transcript_id "MSTRG.86226.238"; exon_number "7";
chr19	StringTie	exon	1428842	1428995	1000	+	.	gene_id "MSTRG.86226"; transcript_id "MSTRG.86226.238"; exon_number "8";
chr19	StringTie	exon	1429967	1429996	1000	+	.	gene_id "MSTRG.86226"; transcript_id "MSTRG.86226.238"; exon_number "9";
chr19	StringTie	exon	1430222	1430362	1000	+	.	gene_id "MSTRG.86226"; transcript_id "MSTRG.86226.238"; exon_number "10";
chr19	StringTie	exon	1432514	1432690	1000	+	.	gene_id "MSTRG.86226"; transcript_id "MSTRG.86226.238"; exon_number "11";
chr19	StringTie	exon	1433739	1433827	1000	+	.	gene_id "MSTRG.86226"; transcript_id "MSTRG.86226.238"; exon_number "12";
chr19	StringTie	exon	1434737	1435768	1000	+	.	gene_id "MSTRG.86226"; transcript_id "MSTRG.86226.238"; exon_number "13";
chr19	StringTie	transcript	1407661	1435033	1000	+	.	gene_id "MSTRG.86226"; transcript_id "MSTRG.86226.239";
chr19	StringTie	exon	1407661	1407802	1000	+	.	gene_id "MSTRG.86226"; transcript_id "MSTRG.86226.239"; exon_number "1";
chr19	StringTie	exon	1417504	1417540	1000	+	.	gene_id "MSTRG.86226"; transcript_id "MSTRG.86226.239"; exon_number "2";
chr19	StringTie	exon	1418204	1418370	1000	+	.	gene_id "MSTRG.86226"; transcript_id "MSTRG.86226.239"; exon_number "3";
chr19	StringTie	exon	1418666	1418731	1000	+	.	gene_id "MSTRG.86226"; transcript_id "MSTRG.86226.239"; exon_number "4";
chr19	StringTie	exon	1421148	1421258	1000	+	.	gene_id "MSTRG.86226"; transcript_id "MSTRG.86226.239"; exon_number "5";
chr19	StringTie	exon	1422348	1422396	1000	+	.	gene_id "MSTRG.86226"; transcript_id "MSTRG.86226.239"; exon_number "6";
chr19	StringTie	exon	1425878	1425960	1000	+	.	gene_id "MSTRG.86226"; transcript_id "MSTRG.86226.239"; exon_number "7";
chr19	StringTie	exon	1428842	1428995	1000	+	.	gene_id "MSTRG.86226"; transcript_id "MSTRG.86226.239"; exon_number "8";
chr19	StringTie	exon	1429967	1429996	1000	+	.	gene_id "MSTRG.86226"; transcript_id "MSTRG.86226.239"; exon_number "9";
chr19	StringTie	exon	1430222	1430362	1000	+	.	gene_id "MSTRG.86226"; transcript_id "MSTRG.86226.239"; exon_number "10";
chr19	StringTie	exon	1432514	1432690	1000	+	.	gene_id "MSTRG.86226"; transcript_id "MSTRG.86226.239"; exon_number "11";
chr19	StringTie	exon	1434740	1435033	1000	+	.	gene_id "MSTRG.86226"; transcript_id "MSTRG.86226.239"; exon_number "12";
chr19	StringTie	transcript	1354665	1436024	1000	+	.	gene_id "MSTRG.86226"; transcript_id "MSTRG.86226.24";
chr19	StringTie	exon	1354665	1355020	1000	+	.	gene_id "MSTRG.86226"; transcript_id "MSTRG.86226.24"; exon_number "1";
chr19	StringTie	exon	1356324	1356449	1000	+	.	gene_id "MSTRG.86226"; transcript_id "MSTRG.86226.24"; exon_number "2";
chr19	StringTie	exon	1357009	1357094	1000	+	.	gene_id "MSTRG.86226"; transcript_id "MSTRG.86226.24"; exon_number "3";
chr19	StringTie	exon	1358394	1358464	1000	+	.	gene_id "MSTRG.86226"; transcript_id "MSTRG.86226.24"; exon_number "4";
chr19	StringTie	exon	1360136	1361032	1000	+	.	gene_id "MSTRG.86226"; transcript_id "MSTRG.86226.24"; exon_number "5";
chr19	StringTie	exon	1362250	1362351	1000	+	.	gene_id "MSTRG.86226"; transcript_id "MSTRG.86226.24"; exon_number "6";
chr19	StringTie	exon	1364509	1364579	1000	+	.	gene_id "MSTRG.86226"; transcript_id "MSTRG.86226.24"; exon_number "7";
chr19	StringTie	exon	1366305	1366381	1000	+	.	gene_id "MSTRG.86226"; transcript_id "MSTRG.86226.24"; exon_number "8";
chr19	StringTie	exon	1367160	1367220	1000	+	.	gene_id "MSTRG.86226"; transcript_id "MSTRG.86226.24"; exon_number "9";
chr19	StringTie	exon	1369265	1369340	1000	+	.	gene_id "MSTRG.86226"; transcript_id "MSTRG.86226.24"; exon_number "10";
chr19	StringTie	exon	1369596	1369646	1000	+	.	gene_id "MSTRG.86226"; transcript_id "MSTRG.86226.24"; exon_number "11";
chr19	StringTie	exon	1370642	1371078	1000	+	.	gene_id "MSTRG.86226"; transcript_id "MSTRG.86226.24"; exon_number "12";
chr19	StringTie	exon	1373072	1373160	1000	+	.	gene_id "MSTRG.86226"; transcript_id "MSTRG.86226.24"; exon_number "13";
chr19	StringTie	exon	1383708	1383942	1000	+	.	gene_id "MSTRG.86226"; transcript_id "MSTRG.86226.24"; exon_number "14";
chr19	StringTie	exon	1387811	1387847	1000	+	.	gene_id "MSTRG.86226"; transcript_id "MSTRG.86226.24"; exon_number "15";
chr19	StringTie	exon	1388525	1388593	1000	+	.	gene_id "MSTRG.86226"; transcript_id "MSTRG.86226.24"; exon_number "16";
chr19	StringTie	exon	1388833	1388938	1000	+	.	gene_id "MSTRG.86226"; transcript_id "MSTRG.86226.24"; exon_number "17";
chr19	StringTie	exon	1390871	1391050	1000	+	.	gene_id "MSTRG.86226"; transcript_id "MSTRG.86226.24"; exon_number "18";
chr19	StringTie	exon	1391119	1391165	1000	+	.	gene_id "MSTRG.86226"; transcript_id "MSTRG.86226.24"; exon_number "19";
chr19	StringTie	exon	1393242	1393330	1000	+	.	gene_id "MSTRG.86226"; transcript_id "MSTRG.86226.24"; exon_number "20";
chr19	StringTie	exon	1395391	1395484	1000	+	.	gene_id "MSTRG.86226"; transcript_id "MSTRG.86226.24"; exon_number "21";
chr19	StringTie	exon	1407617	1407802	1000	+	.	gene_id "MSTRG.86226"; transcript_id "MSTRG.86226.24"; exon_number "22";
chr19	StringTie	exon	1417500	1417540	1000	+	.	gene_id "MSTRG.86226"; transcript_id "MSTRG.86226.24"; exon_number "23";
chr19	StringTie	exon	1418204	1418370	1000	+	.	gene_id "MSTRG.86226"; transcript_id "MSTRG.86226.24"; exon_number "24";
chr19	StringTie	exon	1418666	1418731	1000	+	.	gene_id "MSTRG.86226"; transcript_id "MSTRG.86226.24"; exon_number "25";
chr19	StringTie	exon	1421148	1421258	1000	+	.	gene_id "MSTRG.86226"; transcript_id "MSTRG.86226.24"; exon_number "26";
chr19	StringTie	exon	1422348	1422396	1000	+	.	gene_id "MSTRG.86226"; transcript_id "MSTRG.86226.24"; exon_number "27";
chr19	StringTie	exon	1425878	1425960	1000	+	.	gene_id "MSTRG.86226"; transcript_id "MSTRG.86226.24"; exon_number "28";
chr19	StringTie	exon	1428842	1428995	1000	+	.	gene_id "MSTRG.86226"; transcript_id "MSTRG.86226.24"; exon_number "29";
chr19	StringTie	exon	1429967	1429996	1000	+	.	gene_id "MSTRG.86226"; transcript_id "MSTRG.86226.24"; exon_number "30";
chr19	StringTie	exon	1430222	1430362	1000	+	.	gene_id "MSTRG.86226"; transcript_id "MSTRG.86226.24"; exon_number "31";
chr19	StringTie	exon	1432514	1432690	1000	+	.	gene_id "MSTRG.86226"; transcript_id "MSTRG.86226.24"; exon_number "32";
chr19	StringTie	exon	1434740	1436024	1000	+	.	gene_id "MSTRG.86226"; transcript_id "MSTRG.86226.24"; exon_number "33";
chr19	StringTie	transcript	1407666	1435763	1000	+	.	gene_id "MSTRG.86226"; transcript_id "MSTRG.86226.240";
chr19	StringTie	exon	1407666	1407802	1000	+	.	gene_id "MSTRG.86226"; transcript_id "MSTRG.86226.240"; exon_number "1";
chr19	StringTie	exon	1416457	1416703	1000	+	.	gene_id "MSTRG.86226"; transcript_id "MSTRG.86226.240"; exon_number "2";
chr19	StringTie	exon	1417500	1417540	1000	+	.	gene_id "MSTRG.86226"; transcript_id "MSTRG.86226.240"; exon_number "3";
chr19	StringTie	exon	1418217	1418370	1000	+	.	gene_id "MSTRG.86226"; transcript_id "MSTRG.86226.240"; exon_number "4";
chr19	StringTie	exon	1418666	1418731	1000	+	.	gene_id "MSTRG.86226"; transcript_id "MSTRG.86226.240"; exon_number "5";
chr19	StringTie	exon	1421148	1421258	1000	+	.	gene_id "MSTRG.86226"; transcript_id "MSTRG.86226.240"; exon_number "6";
chr19	StringTie	exon	1422348	1422396	1000	+	.	gene_id "MSTRG.86226"; transcript_id "MSTRG.86226.240"; exon_number "7";
chr19	StringTie	exon	1425878	1425960	1000	+	.	gene_id "MSTRG.86226"; transcript_id "MSTRG.86226.240"; exon_number "8";
chr19	StringTie	exon	1428842	1428995	1000	+	.	gene_id "MSTRG.86226"; transcript_id "MSTRG.86226.240"; exon_number "9";
chr19	StringTie	exon	1429967	1429996	1000	+	.	gene_id "MSTRG.86226"; transcript_id "MSTRG.86226.240"; exon_number "10";
chr19	StringTie	exon	1430222	1430362	1000	+	.	gene_id "MSTRG.86226"; transcript_id "MSTRG.86226.240"; exon_number "11";
chr19	StringTie	exon	1432514	1432681	1000	+	.	gene_id "MSTRG.86226"; transcript_id "MSTRG.86226.240"; exon_number "12";
chr19	StringTie	exon	1434740	1435763	1000	+	.	gene_id "MSTRG.86226"; transcript_id "MSTRG.86226.240"; exon_number "13";
chr19	StringTie	transcript	1407667	1435739	1000	+	.	gene_id "MSTRG.86226"; transcript_id "MSTRG.86226.241";
chr19	StringTie	exon	1407667	1407802	1000	+	.	gene_id "MSTRG.86226"; transcript_id "MSTRG.86226.241"; exon_number "1";
chr19	StringTie	exon	1417500	1417540	1000	+	.	gene_id "MSTRG.86226"; transcript_id "MSTRG.86226.241"; exon_number "2";
chr19	StringTie	exon	1418204	1418370	1000	+	.	gene_id "MSTRG.86226"; transcript_id "MSTRG.86226.241"; exon_number "3";
chr19	StringTie	exon	1418666	1418731	1000	+	.	gene_id "MSTRG.86226"; transcript_id "MSTRG.86226.241"; exon_number "4";
chr19	StringTie	exon	1421151	1421258	1000	+	.	gene_id "MSTRG.86226"; transcript_id "MSTRG.86226.241"; exon_number "5";
chr19	StringTie	exon	1422348	1422396	1000	+	.	gene_id "MSTRG.86226"; transcript_id "MSTRG.86226.241"; exon_number "6";
chr19	StringTie	exon	1425878	1429996	1000	+	.	gene_id "MSTRG.86226"; transcript_id "MSTRG.86226.241"; exon_number "7";
chr19	StringTie	exon	1430222	1430357	1000	+	.	gene_id "MSTRG.86226"; transcript_id "MSTRG.86226.241"; exon_number "8";
chr19	StringTie	exon	1432514	1432690	1000	+	.	gene_id "MSTRG.86226"; transcript_id "MSTRG.86226.241"; exon_number "9";
chr19	StringTie	exon	1434737	1435739	1000	+	.	gene_id "MSTRG.86226"; transcript_id "MSTRG.86226.241"; exon_number "10";
chr19	StringTie	transcript	1407667	1435739	1000	+	.	gene_id "MSTRG.86226"; transcript_id "MSTRG.86226.242";
chr19	StringTie	exon	1407667	1407802	1000	+	.	gene_id "MSTRG.86226"; transcript_id "MSTRG.86226.242"; exon_number "1";
chr19	StringTie	exon	1417500	1417540	1000	+	.	gene_id "MSTRG.86226"; transcript_id "MSTRG.86226.242"; exon_number "2";
chr19	StringTie	exon	1418204	1418370	1000	+	.	gene_id "MSTRG.86226"; transcript_id "MSTRG.86226.242"; exon_number "3";
chr19	StringTie	exon	1418666	1418731	1000	+	.	gene_id "MSTRG.86226"; transcript_id "MSTRG.86226.242"; exon_number "4";
chr19	StringTie	exon	1421148	1421258	1000	+	.	gene_id "MSTRG.86226"; transcript_id "MSTRG.86226.242"; exon_number "5";
chr19	StringTie	exon	1422348	1422396	1000	+	.	gene_id "MSTRG.86226"; transcript_id "MSTRG.86226.242"; exon_number "6";
chr19	StringTie	exon	1425878	1425960	1000	+	.	gene_id "MSTRG.86226"; transcript_id "MSTRG.86226.242"; exon_number "7";
chr19	StringTie	exon	1428842	1428995	1000	+	.	gene_id "MSTRG.86226"; transcript_id "MSTRG.86226.242"; exon_number "8";
chr19	StringTie	exon	1429967	1430357	1000	+	.	gene_id "MSTRG.86226"; transcript_id "MSTRG.86226.242"; exon_number "9";
chr19	StringTie	exon	1432514	1432690	1000	+	.	gene_id "MSTRG.86226"; transcript_id "MSTRG.86226.242"; exon_number "10";
chr19	StringTie	exon	1434740	1435739	1000	+	.	gene_id "MSTRG.86226"; transcript_id "MSTRG.86226.242"; exon_number "11";
chr19	StringTie	transcript	1407675	1435684	1000	+	.	gene_id "MSTRG.86226"; transcript_id "MSTRG.86226.243";
chr19	StringTie	exon	1407675	1407802	1000	+	.	gene_id "MSTRG.86226"; transcript_id "MSTRG.86226.243"; exon_number "1";
chr19	StringTie	exon	1417500	1417540	1000	+	.	gene_id "MSTRG.86226"; transcript_id "MSTRG.86226.243"; exon_number "2";
chr19	StringTie	exon	1418204	1418370	1000	+	.	gene_id "MSTRG.86226"; transcript_id "MSTRG.86226.243"; exon_number "3";
chr19	StringTie	exon	1418666	1418731	1000	+	.	gene_id "MSTRG.86226"; transcript_id "MSTRG.86226.243"; exon_number "4";
chr19	StringTie	exon	1421148	1421258	1000	+	.	gene_id "MSTRG.86226"; transcript_id "MSTRG.86226.243"; exon_number "5";
chr19	StringTie	exon	1422348	1422396	1000	+	.	gene_id "MSTRG.86226"; transcript_id "MSTRG.86226.243"; exon_number "6";
chr19	StringTie	exon	1425878	1425960	1000	+	.	gene_id "MSTRG.86226"; transcript_id "MSTRG.86226.243"; exon_number "7";
chr19	StringTie	exon	1428842	1428995	1000	+	.	gene_id "MSTRG.86226"; transcript_id "MSTRG.86226.243"; exon_number "8";
chr19	StringTie	exon	1429967	1429996	1000	+	.	gene_id "MSTRG.86226"; transcript_id "MSTRG.86226.243"; exon_number "9";
chr19	StringTie	exon	1430222	1430357	1000	+	.	gene_id "MSTRG.86226"; transcript_id "MSTRG.86226.243"; exon_number "10";
chr19	StringTie	exon	1432514	1432681	1000	+	.	gene_id "MSTRG.86226"; transcript_id "MSTRG.86226.243"; exon_number "11";
chr19	StringTie	exon	1434740	1435684	1000	+	.	gene_id "MSTRG.86226"; transcript_id "MSTRG.86226.243"; exon_number "12";
chr19	StringTie	transcript	1407678	1435709	1000	+	.	gene_id "MSTRG.86226"; transcript_id "MSTRG.86226.245";
chr19	StringTie	exon	1407678	1407802	1000	+	.	gene_id "MSTRG.86226"; transcript_id "MSTRG.86226.245"; exon_number "1";
chr19	StringTie	exon	1416457	1416555	1000	+	.	gene_id "MSTRG.86226"; transcript_id "MSTRG.86226.245"; exon_number "2";
chr19	StringTie	exon	1417500	1417540	1000	+	.	gene_id "MSTRG.86226"; transcript_id "MSTRG.86226.245"; exon_number "3";
chr19	StringTie	exon	1418204	1418370	1000	+	.	gene_id "MSTRG.86226"; transcript_id "MSTRG.86226.245"; exon_number "4";
chr19	StringTie	exon	1418666	1418731	1000	+	.	gene_id "MSTRG.86226"; transcript_id "MSTRG.86226.245"; exon_number "5";
chr19	StringTie	exon	1421148	1421258	1000	+	.	gene_id "MSTRG.86226"; transcript_id "MSTRG.86226.245"; exon_number "6";
chr19	StringTie	exon	1422348	1422396	1000	+	.	gene_id "MSTRG.86226"; transcript_id "MSTRG.86226.245"; exon_number "7";
chr19	StringTie	exon	1425878	1425960	1000	+	.	gene_id "MSTRG.86226"; transcript_id "MSTRG.86226.245"; exon_number "8";
chr19	StringTie	exon	1428842	1428995	1000	+	.	gene_id "MSTRG.86226"; transcript_id "MSTRG.86226.245"; exon_number "9";
chr19	StringTie	exon	1429967	1429996	1000	+	.	gene_id "MSTRG.86226"; transcript_id "MSTRG.86226.245"; exon_number "10";
chr19	StringTie	exon	1430222	1430362	1000	+	.	gene_id "MSTRG.86226"; transcript_id "MSTRG.86226.245"; exon_number "11";
chr19	StringTie	exon	1432514	1432690	1000	+	.	gene_id "MSTRG.86226"; transcript_id "MSTRG.86226.245"; exon_number "12";
chr19	StringTie	exon	1433739	1433827	1000	+	.	gene_id "MSTRG.86226"; transcript_id "MSTRG.86226.245"; exon_number "13";
chr19	StringTie	exon	1434737	1435709	1000	+	.	gene_id "MSTRG.86226"; transcript_id "MSTRG.86226.245"; exon_number "14";
chr19	StringTie	transcript	1407679	1435687	1000	+	.	gene_id "MSTRG.86226"; transcript_id "MSTRG.86226.246";
chr19	StringTie	exon	1407679	1407802	1000	+	.	gene_id "MSTRG.86226"; transcript_id "MSTRG.86226.246"; exon_number "1";
chr19	StringTie	exon	1417500	1417540	1000	+	.	gene_id "MSTRG.86226"; transcript_id "MSTRG.86226.246"; exon_number "2";
chr19	StringTie	exon	1418204	1418370	1000	+	.	gene_id "MSTRG.86226"; transcript_id "MSTRG.86226.246"; exon_number "3";
chr19	StringTie	exon	1418666	1418731	1000	+	.	gene_id "MSTRG.86226"; transcript_id "MSTRG.86226.246"; exon_number "4";
chr19	StringTie	exon	1421148	1421258	1000	+	.	gene_id "MSTRG.86226"; transcript_id "MSTRG.86226.246"; exon_number "5";
chr19	StringTie	exon	1422348	1422396	1000	+	.	gene_id "MSTRG.86226"; transcript_id "MSTRG.86226.246"; exon_number "6";
chr19	StringTie	exon	1425878	1425960	1000	+	.	gene_id "MSTRG.86226"; transcript_id "MSTRG.86226.246"; exon_number "7";
chr19	StringTie	exon	1428842	1428995	1000	+	.	gene_id "MSTRG.86226"; transcript_id "MSTRG.86226.246"; exon_number "8";
chr19	StringTie	exon	1429967	1429994	1000	+	.	gene_id "MSTRG.86226"; transcript_id "MSTRG.86226.246"; exon_number "9";
chr19	StringTie	exon	1430223	1430362	1000	+	.	gene_id "MSTRG.86226"; transcript_id "MSTRG.86226.246"; exon_number "10";
chr19	StringTie	exon	1432514	1432690	1000	+	.	gene_id "MSTRG.86226"; transcript_id "MSTRG.86226.246"; exon_number "11";
chr19	StringTie	exon	1433739	1433827	1000	+	.	gene_id "MSTRG.86226"; transcript_id "MSTRG.86226.246"; exon_number "12";
chr19	StringTie	exon	1434737	1435687	1000	+	.	gene_id "MSTRG.86226"; transcript_id "MSTRG.86226.246"; exon_number "13";
chr19	StringTie	transcript	1407686	1435686	1000	+	.	gene_id "MSTRG.86226"; transcript_id "MSTRG.86226.248";
chr19	StringTie	exon	1407686	1407802	1000	+	.	gene_id "MSTRG.86226"; transcript_id "MSTRG.86226.248"; exon_number "1";
chr19	StringTie	exon	1417500	1417540	1000	+	.	gene_id "MSTRG.86226"; transcript_id "MSTRG.86226.248"; exon_number "2";
chr19	StringTie	exon	1418204	1418370	1000	+	.	gene_id "MSTRG.86226"; transcript_id "MSTRG.86226.248"; exon_number "3";
chr19	StringTie	exon	1418666	1418731	1000	+	.	gene_id "MSTRG.86226"; transcript_id "MSTRG.86226.248"; exon_number "4";
chr19	StringTie	exon	1421148	1421258	1000	+	.	gene_id "MSTRG.86226"; transcript_id "MSTRG.86226.248"; exon_number "5";
chr19	StringTie	exon	1422348	1422396	1000	+	.	gene_id "MSTRG.86226"; transcript_id "MSTRG.86226.248"; exon_number "6";
chr19	StringTie	exon	1428842	1428995	1000	+	.	gene_id "MSTRG.86226"; transcript_id "MSTRG.86226.248"; exon_number "7";
chr19	StringTie	exon	1429835	1429996	1000	+	.	gene_id "MSTRG.86226"; transcript_id "MSTRG.86226.248"; exon_number "8";
chr19	StringTie	exon	1430222	1430362	1000	+	.	gene_id "MSTRG.86226"; transcript_id "MSTRG.86226.248"; exon_number "9";
chr19	StringTie	exon	1432514	1432681	1000	+	.	gene_id "MSTRG.86226"; transcript_id "MSTRG.86226.248"; exon_number "10";
chr19	StringTie	exon	1434740	1435686	1000	+	.	gene_id "MSTRG.86226"; transcript_id "MSTRG.86226.248"; exon_number "11";
chr19	StringTie	transcript	1407688	1435687	1000	+	.	gene_id "MSTRG.86226"; transcript_id "MSTRG.86226.249";
chr19	StringTie	exon	1407688	1407802	1000	+	.	gene_id "MSTRG.86226"; transcript_id "MSTRG.86226.249"; exon_number "1";
chr19	StringTie	exon	1416457	1417540	1000	+	.	gene_id "MSTRG.86226"; transcript_id "MSTRG.86226.249"; exon_number "2";
chr19	StringTie	exon	1418204	1418370	1000	+	.	gene_id "MSTRG.86226"; transcript_id "MSTRG.86226.249"; exon_number "3";
chr19	StringTie	exon	1418666	1418731	1000	+	.	gene_id "MSTRG.86226"; transcript_id "MSTRG.86226.249"; exon_number "4";
chr19	StringTie	exon	1421148	1421258	1000	+	.	gene_id "MSTRG.86226"; transcript_id "MSTRG.86226.249"; exon_number "5";
chr19	StringTie	exon	1422348	1422396	1000	+	.	gene_id "MSTRG.86226"; transcript_id "MSTRG.86226.249"; exon_number "6";
chr19	StringTie	exon	1425878	1425960	1000	+	.	gene_id "MSTRG.86226"; transcript_id "MSTRG.86226.249"; exon_number "7";
chr19	StringTie	exon	1428842	1428995	1000	+	.	gene_id "MSTRG.86226"; transcript_id "MSTRG.86226.249"; exon_number "8";
chr19	StringTie	exon	1429967	1429996	1000	+	.	gene_id "MSTRG.86226"; transcript_id "MSTRG.86226.249"; exon_number "9";
chr19	StringTie	exon	1430222	1430362	1000	+	.	gene_id "MSTRG.86226"; transcript_id "MSTRG.86226.249"; exon_number "10";
chr19	StringTie	exon	1432514	1432690	1000	+	.	gene_id "MSTRG.86226"; transcript_id "MSTRG.86226.249"; exon_number "11";
chr19	StringTie	exon	1434740	1435687	1000	+	.	gene_id "MSTRG.86226"; transcript_id "MSTRG.86226.249"; exon_number "12";
chr19	StringTie	transcript	1354679	1378429	1000	+	.	gene_id "MSTRG.86226"; transcript_id "MSTRG.86226.25";
chr19	StringTie	exon	1354679	1355135	1000	+	.	gene_id "MSTRG.86226"; transcript_id "MSTRG.86226.25"; exon_number "1";
chr19	StringTie	exon	1356324	1356449	1000	+	.	gene_id "MSTRG.86226"; transcript_id "MSTRG.86226.25"; exon_number "2";
chr19	StringTie	exon	1357009	1357094	1000	+	.	gene_id "MSTRG.86226"; transcript_id "MSTRG.86226.25"; exon_number "3";
chr19	StringTie	exon	1358394	1358463	1000	+	.	gene_id "MSTRG.86226"; transcript_id "MSTRG.86226.25"; exon_number "4";
chr19	StringTie	exon	1358588	1358700	1000	+	.	gene_id "MSTRG.86226"; transcript_id "MSTRG.86226.25"; exon_number "5";
chr19	StringTie	exon	1360136	1361032	1000	+	.	gene_id "MSTRG.86226"; transcript_id "MSTRG.86226.25"; exon_number "6";
chr19	StringTie	exon	1362250	1362351	1000	+	.	gene_id "MSTRG.86226"; transcript_id "MSTRG.86226.25"; exon_number "7";
chr19	StringTie	exon	1364509	1364579	1000	+	.	gene_id "MSTRG.86226"; transcript_id "MSTRG.86226.25"; exon_number "8";
chr19	StringTie	exon	1366305	1366381	1000	+	.	gene_id "MSTRG.86226"; transcript_id "MSTRG.86226.25"; exon_number "9";
chr19	StringTie	exon	1367160	1367220	1000	+	.	gene_id "MSTRG.86226"; transcript_id "MSTRG.86226.25"; exon_number "10";
chr19	StringTie	exon	1369265	1369340	1000	+	.	gene_id "MSTRG.86226"; transcript_id "MSTRG.86226.25"; exon_number "11";
chr19	StringTie	exon	1369596	1369646	1000	+	.	gene_id "MSTRG.86226"; transcript_id "MSTRG.86226.25"; exon_number "12";
chr19	StringTie	exon	1370642	1371078	1000	+	.	gene_id "MSTRG.86226"; transcript_id "MSTRG.86226.25"; exon_number "13";
chr19	StringTie	exon	1373072	1373160	1000	+	.	gene_id "MSTRG.86226"; transcript_id "MSTRG.86226.25"; exon_number "14";
chr19	StringTie	exon	1376519	1378429	1000	+	.	gene_id "MSTRG.86226"; transcript_id "MSTRG.86226.25"; exon_number "15";
chr19	StringTie	transcript	1407693	1435807	1000	+	.	gene_id "MSTRG.86226"; transcript_id "MSTRG.86226.250";
chr19	StringTie	exon	1407693	1407802	1000	+	.	gene_id "MSTRG.86226"; transcript_id "MSTRG.86226.250"; exon_number "1";
chr19	StringTie	exon	1409898	1410079	1000	+	.	gene_id "MSTRG.86226"; transcript_id "MSTRG.86226.250"; exon_number "2";
chr19	StringTie	exon	1417500	1417540	1000	+	.	gene_id "MSTRG.86226"; transcript_id "MSTRG.86226.250"; exon_number "3";
chr19	StringTie	exon	1418204	1418370	1000	+	.	gene_id "MSTRG.86226"; transcript_id "MSTRG.86226.250"; exon_number "4";
chr19	StringTie	exon	1418666	1418731	1000	+	.	gene_id "MSTRG.86226"; transcript_id "MSTRG.86226.250"; exon_number "5";
chr19	StringTie	exon	1421151	1421258	1000	+	.	gene_id "MSTRG.86226"; transcript_id "MSTRG.86226.250"; exon_number "6";
chr19	StringTie	exon	1422348	1422396	1000	+	.	gene_id "MSTRG.86226"; transcript_id "MSTRG.86226.250"; exon_number "7";
chr19	StringTie	exon	1425878	1425960	1000	+	.	gene_id "MSTRG.86226"; transcript_id "MSTRG.86226.250"; exon_number "8";
chr19	StringTie	exon	1428842	1428995	1000	+	.	gene_id "MSTRG.86226"; transcript_id "MSTRG.86226.250"; exon_number "9";
chr19	StringTie	exon	1429967	1429996	1000	+	.	gene_id "MSTRG.86226"; transcript_id "MSTRG.86226.250"; exon_number "10";
chr19	StringTie	exon	1430222	1430362	1000	+	.	gene_id "MSTRG.86226"; transcript_id "MSTRG.86226.250"; exon_number "11";
chr19	StringTie	exon	1432514	1432690	1000	+	.	gene_id "MSTRG.86226"; transcript_id "MSTRG.86226.250"; exon_number "12";
chr19	StringTie	exon	1434740	1435807	1000	+	.	gene_id "MSTRG.86226"; transcript_id "MSTRG.86226.250"; exon_number "13";
chr19	StringTie	transcript	1407699	1435786	1000	+	.	gene_id "MSTRG.86226"; transcript_id "MSTRG.86226.251";
chr19	StringTie	exon	1407699	1407802	1000	+	.	gene_id "MSTRG.86226"; transcript_id "MSTRG.86226.251"; exon_number "1";
chr19	StringTie	exon	1416457	1416703	1000	+	.	gene_id "MSTRG.86226"; transcript_id "MSTRG.86226.251"; exon_number "2";
chr19	StringTie	exon	1417500	1417540	1000	+	.	gene_id "MSTRG.86226"; transcript_id "MSTRG.86226.251"; exon_number "3";
chr19	StringTie	exon	1418204	1418370	1000	+	.	gene_id "MSTRG.86226"; transcript_id "MSTRG.86226.251"; exon_number "4";
chr19	StringTie	exon	1418666	1418731	1000	+	.	gene_id "MSTRG.86226"; transcript_id "MSTRG.86226.251"; exon_number "5";
chr19	StringTie	exon	1421148	1421258	1000	+	.	gene_id "MSTRG.86226"; transcript_id "MSTRG.86226.251"; exon_number "6";
chr19	StringTie	exon	1422348	1422396	1000	+	.	gene_id "MSTRG.86226"; transcript_id "MSTRG.86226.251"; exon_number "7";
chr19	StringTie	exon	1425878	1425960	1000	+	.	gene_id "MSTRG.86226"; transcript_id "MSTRG.86226.251"; exon_number "8";
chr19	StringTie	exon	1428842	1428995	1000	+	.	gene_id "MSTRG.86226"; transcript_id "MSTRG.86226.251"; exon_number "9";
chr19	StringTie	exon	1429967	1429996	1000	+	.	gene_id "MSTRG.86226"; transcript_id "MSTRG.86226.251"; exon_number "10";
chr19	StringTie	exon	1430222	1430362	1000	+	.	gene_id "MSTRG.86226"; transcript_id "MSTRG.86226.251"; exon_number "11";
chr19	StringTie	exon	1432514	1432690	1000	+	.	gene_id "MSTRG.86226"; transcript_id "MSTRG.86226.251"; exon_number "12";
chr19	StringTie	exon	1434740	1435786	1000	+	.	gene_id "MSTRG.86226"; transcript_id "MSTRG.86226.251"; exon_number "13";
chr19	StringTie	transcript	1407702	1435687	1000	+	.	gene_id "MSTRG.86226"; transcript_id "MSTRG.86226.252";
chr19	StringTie	exon	1407702	1407802	1000	+	.	gene_id "MSTRG.86226"; transcript_id "MSTRG.86226.252"; exon_number "1";
chr19	StringTie	exon	1417500	1417540	1000	+	.	gene_id "MSTRG.86226"; transcript_id "MSTRG.86226.252"; exon_number "2";
chr19	StringTie	exon	1418217	1418370	1000	+	.	gene_id "MSTRG.86226"; transcript_id "MSTRG.86226.252"; exon_number "3";
chr19	StringTie	exon	1418666	1418731	1000	+	.	gene_id "MSTRG.86226"; transcript_id "MSTRG.86226.252"; exon_number "4";
chr19	StringTie	exon	1421148	1421258	1000	+	.	gene_id "MSTRG.86226"; transcript_id "MSTRG.86226.252"; exon_number "5";
chr19	StringTie	exon	1422348	1422396	1000	+	.	gene_id "MSTRG.86226"; transcript_id "MSTRG.86226.252"; exon_number "6";
chr19	StringTie	exon	1425878	1425960	1000	+	.	gene_id "MSTRG.86226"; transcript_id "MSTRG.86226.252"; exon_number "7";
chr19	StringTie	exon	1428842	1428995	1000	+	.	gene_id "MSTRG.86226"; transcript_id "MSTRG.86226.252"; exon_number "8";
chr19	StringTie	exon	1429967	1429996	1000	+	.	gene_id "MSTRG.86226"; transcript_id "MSTRG.86226.252"; exon_number "9";
chr19	StringTie	exon	1430222	1430362	1000	+	.	gene_id "MSTRG.86226"; transcript_id "MSTRG.86226.252"; exon_number "10";
chr19	StringTie	exon	1432514	1432681	1000	+	.	gene_id "MSTRG.86226"; transcript_id "MSTRG.86226.252"; exon_number "11";
chr19	StringTie	exon	1433739	1433827	1000	+	.	gene_id "MSTRG.86226"; transcript_id "MSTRG.86226.252"; exon_number "12";
chr19	StringTie	exon	1434740	1435687	1000	+	.	gene_id "MSTRG.86226"; transcript_id "MSTRG.86226.252"; exon_number "13";
chr19	StringTie	transcript	1407721	1435770	1000	+	.	gene_id "MSTRG.86226"; transcript_id "MSTRG.86226.253";
chr19	StringTie	exon	1407721	1407802	1000	+	.	gene_id "MSTRG.86226"; transcript_id "MSTRG.86226.253"; exon_number "1";
chr19	StringTie	exon	1416457	1416555	1000	+	.	gene_id "MSTRG.86226"; transcript_id "MSTRG.86226.253"; exon_number "2";
chr19	StringTie	exon	1417500	1417540	1000	+	.	gene_id "MSTRG.86226"; transcript_id "MSTRG.86226.253"; exon_number "3";
chr19	StringTie	exon	1418204	1418370	1000	+	.	gene_id "MSTRG.86226"; transcript_id "MSTRG.86226.253"; exon_number "4";
chr19	StringTie	exon	1418666	1418731	1000	+	.	gene_id "MSTRG.86226"; transcript_id "MSTRG.86226.253"; exon_number "5";
chr19	StringTie	exon	1421148	1421258	1000	+	.	gene_id "MSTRG.86226"; transcript_id "MSTRG.86226.253"; exon_number "6";
chr19	StringTie	exon	1422348	1422396	1000	+	.	gene_id "MSTRG.86226"; transcript_id "MSTRG.86226.253"; exon_number "7";
chr19	StringTie	exon	1428842	1428995	1000	+	.	gene_id "MSTRG.86226"; transcript_id "MSTRG.86226.253"; exon_number "8";
chr19	StringTie	exon	1429967	1429996	1000	+	.	gene_id "MSTRG.86226"; transcript_id "MSTRG.86226.253"; exon_number "9";
chr19	StringTie	exon	1430222	1430362	1000	+	.	gene_id "MSTRG.86226"; transcript_id "MSTRG.86226.253"; exon_number "10";
chr19	StringTie	exon	1432514	1432681	1000	+	.	gene_id "MSTRG.86226"; transcript_id "MSTRG.86226.253"; exon_number "11";
chr19	StringTie	exon	1434740	1435770	1000	+	.	gene_id "MSTRG.86226"; transcript_id "MSTRG.86226.253"; exon_number "12";
chr19	StringTie	transcript	1407735	1437059	1000	+	.	gene_id "MSTRG.86226"; transcript_id "MSTRG.86226.254";
chr19	StringTie	exon	1407735	1407802	1000	+	.	gene_id "MSTRG.86226"; transcript_id "MSTRG.86226.254"; exon_number "1";
chr19	StringTie	exon	1417500	1417540	1000	+	.	gene_id "MSTRG.86226"; transcript_id "MSTRG.86226.254"; exon_number "2";
chr19	StringTie	exon	1418204	1418370	1000	+	.	gene_id "MSTRG.86226"; transcript_id "MSTRG.86226.254"; exon_number "3";
chr19	StringTie	exon	1421148	1421258	1000	+	.	gene_id "MSTRG.86226"; transcript_id "MSTRG.86226.254"; exon_number "4";
chr19	StringTie	exon	1422348	1422396	1000	+	.	gene_id "MSTRG.86226"; transcript_id "MSTRG.86226.254"; exon_number "5";
chr19	StringTie	exon	1425878	1425960	1000	+	.	gene_id "MSTRG.86226"; transcript_id "MSTRG.86226.254"; exon_number "6";
chr19	StringTie	exon	1428842	1428995	1000	+	.	gene_id "MSTRG.86226"; transcript_id "MSTRG.86226.254"; exon_number "7";
chr19	StringTie	exon	1429967	1429996	1000	+	.	gene_id "MSTRG.86226"; transcript_id "MSTRG.86226.254"; exon_number "8";
chr19	StringTie	exon	1430222	1430362	1000	+	.	gene_id "MSTRG.86226"; transcript_id "MSTRG.86226.254"; exon_number "9";
chr19	StringTie	exon	1432514	1432681	1000	+	.	gene_id "MSTRG.86226"; transcript_id "MSTRG.86226.254"; exon_number "10";
chr19	StringTie	exon	1434740	1437059	1000	+	.	gene_id "MSTRG.86226"; transcript_id "MSTRG.86226.254"; exon_number "11";
chr19	StringTie	transcript	1407735	1435776	1000	+	.	gene_id "MSTRG.86226"; transcript_id "MSTRG.86226.255";
chr19	StringTie	exon	1407735	1407802	1000	+	.	gene_id "MSTRG.86226"; transcript_id "MSTRG.86226.255"; exon_number "1";
chr19	StringTie	exon	1417500	1417540	1000	+	.	gene_id "MSTRG.86226"; transcript_id "MSTRG.86226.255"; exon_number "2";
chr19	StringTie	exon	1418204	1418370	1000	+	.	gene_id "MSTRG.86226"; transcript_id "MSTRG.86226.255"; exon_number "3";
chr19	StringTie	exon	1421148	1421258	1000	+	.	gene_id "MSTRG.86226"; transcript_id "MSTRG.86226.255"; exon_number "4";
chr19	StringTie	exon	1422348	1422396	1000	+	.	gene_id "MSTRG.86226"; transcript_id "MSTRG.86226.255"; exon_number "5";
chr19	StringTie	exon	1425878	1425960	1000	+	.	gene_id "MSTRG.86226"; transcript_id "MSTRG.86226.255"; exon_number "6";
chr19	StringTie	exon	1428842	1428995	1000	+	.	gene_id "MSTRG.86226"; transcript_id "MSTRG.86226.255"; exon_number "7";
chr19	StringTie	exon	1429967	1429996	1000	+	.	gene_id "MSTRG.86226"; transcript_id "MSTRG.86226.255"; exon_number "8";
chr19	StringTie	exon	1430222	1430362	1000	+	.	gene_id "MSTRG.86226"; transcript_id "MSTRG.86226.255"; exon_number "9";
chr19	StringTie	exon	1432514	1432681	1000	+	.	gene_id "MSTRG.86226"; transcript_id "MSTRG.86226.255"; exon_number "10";
chr19	StringTie	exon	1434737	1435776	1000	+	.	gene_id "MSTRG.86226"; transcript_id "MSTRG.86226.255"; exon_number "11";
chr19	StringTie	transcript	1407854	1435809	1000	+	.	gene_id "MSTRG.86226"; transcript_id "MSTRG.86226.257";
chr19	StringTie	exon	1407854	1410079	1000	+	.	gene_id "MSTRG.86226"; transcript_id "MSTRG.86226.257"; exon_number "1";
chr19	StringTie	exon	1417500	1417540	1000	+	.	gene_id "MSTRG.86226"; transcript_id "MSTRG.86226.257"; exon_number "2";
chr19	StringTie	exon	1418204	1418370	1000	+	.	gene_id "MSTRG.86226"; transcript_id "MSTRG.86226.257"; exon_number "3";
chr19	StringTie	exon	1418666	1418731	1000	+	.	gene_id "MSTRG.86226"; transcript_id "MSTRG.86226.257"; exon_number "4";
chr19	StringTie	exon	1421151	1421258	1000	+	.	gene_id "MSTRG.86226"; transcript_id "MSTRG.86226.257"; exon_number "5";
chr19	StringTie	exon	1422348	1422396	1000	+	.	gene_id "MSTRG.86226"; transcript_id "MSTRG.86226.257"; exon_number "6";
chr19	StringTie	exon	1425878	1425960	1000	+	.	gene_id "MSTRG.86226"; transcript_id "MSTRG.86226.257"; exon_number "7";
chr19	StringTie	exon	1428842	1428995	1000	+	.	gene_id "MSTRG.86226"; transcript_id "MSTRG.86226.257"; exon_number "8";
chr19	StringTie	exon	1429967	1429996	1000	+	.	gene_id "MSTRG.86226"; transcript_id "MSTRG.86226.257"; exon_number "9";
chr19	StringTie	exon	1430222	1430362	1000	+	.	gene_id "MSTRG.86226"; transcript_id "MSTRG.86226.257"; exon_number "10";
chr19	StringTie	exon	1432514	1432681	1000	+	.	gene_id "MSTRG.86226"; transcript_id "MSTRG.86226.257"; exon_number "11";
chr19	StringTie	exon	1434740	1435809	1000	+	.	gene_id "MSTRG.86226"; transcript_id "MSTRG.86226.257"; exon_number "12";
chr19	StringTie	transcript	1407856	1436123	1000	+	.	gene_id "MSTRG.86226"; transcript_id "MSTRG.86226.258";
chr19	StringTie	exon	1407856	1410079	1000	+	.	gene_id "MSTRG.86226"; transcript_id "MSTRG.86226.258"; exon_number "1";
chr19	StringTie	exon	1416457	1416703	1000	+	.	gene_id "MSTRG.86226"; transcript_id "MSTRG.86226.258"; exon_number "2";
chr19	StringTie	exon	1417500	1417540	1000	+	.	gene_id "MSTRG.86226"; transcript_id "MSTRG.86226.258"; exon_number "3";
chr19	StringTie	exon	1418204	1418370	1000	+	.	gene_id "MSTRG.86226"; transcript_id "MSTRG.86226.258"; exon_number "4";
chr19	StringTie	exon	1418666	1418731	1000	+	.	gene_id "MSTRG.86226"; transcript_id "MSTRG.86226.258"; exon_number "5";
chr19	StringTie	exon	1421148	1421258	1000	+	.	gene_id "MSTRG.86226"; transcript_id "MSTRG.86226.258"; exon_number "6";
chr19	StringTie	exon	1422348	1422396	1000	+	.	gene_id "MSTRG.86226"; transcript_id "MSTRG.86226.258"; exon_number "7";
chr19	StringTie	exon	1425878	1425960	1000	+	.	gene_id "MSTRG.86226"; transcript_id "MSTRG.86226.258"; exon_number "8";
chr19	StringTie	exon	1428842	1428995	1000	+	.	gene_id "MSTRG.86226"; transcript_id "MSTRG.86226.258"; exon_number "9";
chr19	StringTie	exon	1429967	1429996	1000	+	.	gene_id "MSTRG.86226"; transcript_id "MSTRG.86226.258"; exon_number "10";
chr19	StringTie	exon	1430222	1430362	1000	+	.	gene_id "MSTRG.86226"; transcript_id "MSTRG.86226.258"; exon_number "11";
chr19	StringTie	exon	1432514	1432681	1000	+	.	gene_id "MSTRG.86226"; transcript_id "MSTRG.86226.258"; exon_number "12";
chr19	StringTie	exon	1434740	1436123	1000	+	.	gene_id "MSTRG.86226"; transcript_id "MSTRG.86226.258"; exon_number "13";
chr19	StringTie	transcript	1407856	1436124	1000	+	.	gene_id "MSTRG.86226"; transcript_id "MSTRG.86226.259";
chr19	StringTie	exon	1407856	1410079	1000	+	.	gene_id "MSTRG.86226"; transcript_id "MSTRG.86226.259"; exon_number "1";
chr19	StringTie	exon	1416457	1416703	1000	+	.	gene_id "MSTRG.86226"; transcript_id "MSTRG.86226.259"; exon_number "2";
chr19	StringTie	exon	1417500	1417540	1000	+	.	gene_id "MSTRG.86226"; transcript_id "MSTRG.86226.259"; exon_number "3";
chr19	StringTie	exon	1418204	1418370	1000	+	.	gene_id "MSTRG.86226"; transcript_id "MSTRG.86226.259"; exon_number "4";
chr19	StringTie	exon	1418666	1418731	1000	+	.	gene_id "MSTRG.86226"; transcript_id "MSTRG.86226.259"; exon_number "5";
chr19	StringTie	exon	1421148	1421258	1000	+	.	gene_id "MSTRG.86226"; transcript_id "MSTRG.86226.259"; exon_number "6";
chr19	StringTie	exon	1422348	1422396	1000	+	.	gene_id "MSTRG.86226"; transcript_id "MSTRG.86226.259"; exon_number "7";
chr19	StringTie	exon	1425878	1425960	1000	+	.	gene_id "MSTRG.86226"; transcript_id "MSTRG.86226.259"; exon_number "8";
chr19	StringTie	exon	1428842	1428995	1000	+	.	gene_id "MSTRG.86226"; transcript_id "MSTRG.86226.259"; exon_number "9";
chr19	StringTie	exon	1429967	1429996	1000	+	.	gene_id "MSTRG.86226"; transcript_id "MSTRG.86226.259"; exon_number "10";
chr19	StringTie	exon	1430222	1430362	1000	+	.	gene_id "MSTRG.86226"; transcript_id "MSTRG.86226.259"; exon_number "11";
chr19	StringTie	exon	1432514	1432690	1000	+	.	gene_id "MSTRG.86226"; transcript_id "MSTRG.86226.259"; exon_number "12";
chr19	StringTie	exon	1434740	1436124	1000	+	.	gene_id "MSTRG.86226"; transcript_id "MSTRG.86226.259"; exon_number "13";
chr19	StringTie	transcript	1354705	1378517	1000	+	.	gene_id "MSTRG.86226"; transcript_id "MSTRG.86226.26";
chr19	StringTie	exon	1354705	1355135	1000	+	.	gene_id "MSTRG.86226"; transcript_id "MSTRG.86226.26"; exon_number "1";
chr19	StringTie	exon	1356324	1356449	1000	+	.	gene_id "MSTRG.86226"; transcript_id "MSTRG.86226.26"; exon_number "2";
chr19	StringTie	exon	1357009	1357094	1000	+	.	gene_id "MSTRG.86226"; transcript_id "MSTRG.86226.26"; exon_number "3";
chr19	StringTie	exon	1358394	1358464	1000	+	.	gene_id "MSTRG.86226"; transcript_id "MSTRG.86226.26"; exon_number "4";
chr19	StringTie	exon	1358588	1358693	1000	+	.	gene_id "MSTRG.86226"; transcript_id "MSTRG.86226.26"; exon_number "5";
chr19	StringTie	exon	1360136	1361032	1000	+	.	gene_id "MSTRG.86226"; transcript_id "MSTRG.86226.26"; exon_number "6";
chr19	StringTie	exon	1362250	1362351	1000	+	.	gene_id "MSTRG.86226"; transcript_id "MSTRG.86226.26"; exon_number "7";
chr19	StringTie	exon	1364509	1364579	1000	+	.	gene_id "MSTRG.86226"; transcript_id "MSTRG.86226.26"; exon_number "8";
chr19	StringTie	exon	1366305	1366381	1000	+	.	gene_id "MSTRG.86226"; transcript_id "MSTRG.86226.26"; exon_number "9";
chr19	StringTie	exon	1367160	1367220	1000	+	.	gene_id "MSTRG.86226"; transcript_id "MSTRG.86226.26"; exon_number "10";
chr19	StringTie	exon	1369265	1369340	1000	+	.	gene_id "MSTRG.86226"; transcript_id "MSTRG.86226.26"; exon_number "11";
chr19	StringTie	exon	1369596	1369646	1000	+	.	gene_id "MSTRG.86226"; transcript_id "MSTRG.86226.26"; exon_number "12";
chr19	StringTie	exon	1370642	1371078	1000	+	.	gene_id "MSTRG.86226"; transcript_id "MSTRG.86226.26"; exon_number "13";
chr19	StringTie	exon	1373072	1373160	1000	+	.	gene_id "MSTRG.86226"; transcript_id "MSTRG.86226.26"; exon_number "14";
chr19	StringTie	exon	1376145	1378517	1000	+	.	gene_id "MSTRG.86226"; transcript_id "MSTRG.86226.26"; exon_number "15";
chr19	StringTie	transcript	1407856	1436021	1000	+	.	gene_id "MSTRG.86226"; transcript_id "MSTRG.86226.260";
chr19	StringTie	exon	1407856	1410079	1000	+	.	gene_id "MSTRG.86226"; transcript_id "MSTRG.86226.260"; exon_number "1";
chr19	StringTie	exon	1417500	1417540	1000	+	.	gene_id "MSTRG.86226"; transcript_id "MSTRG.86226.260"; exon_number "2";
chr19	StringTie	exon	1418204	1418370	1000	+	.	gene_id "MSTRG.86226"; transcript_id "MSTRG.86226.260"; exon_number "3";
chr19	StringTie	exon	1418666	1418731	1000	+	.	gene_id "MSTRG.86226"; transcript_id "MSTRG.86226.260"; exon_number "4";
chr19	StringTie	exon	1421148	1421258	1000	+	.	gene_id "MSTRG.86226"; transcript_id "MSTRG.86226.260"; exon_number "5";
chr19	StringTie	exon	1422348	1422396	1000	+	.	gene_id "MSTRG.86226"; transcript_id "MSTRG.86226.260"; exon_number "6";
chr19	StringTie	exon	1425878	1425960	1000	+	.	gene_id "MSTRG.86226"; transcript_id "MSTRG.86226.260"; exon_number "7";
chr19	StringTie	exon	1428842	1428995	1000	+	.	gene_id "MSTRG.86226"; transcript_id "MSTRG.86226.260"; exon_number "8";
chr19	StringTie	exon	1429967	1429996	1000	+	.	gene_id "MSTRG.86226"; transcript_id "MSTRG.86226.260"; exon_number "9";
chr19	StringTie	exon	1430222	1430362	1000	+	.	gene_id "MSTRG.86226"; transcript_id "MSTRG.86226.260"; exon_number "10";
chr19	StringTie	exon	1432514	1432681	1000	+	.	gene_id "MSTRG.86226"; transcript_id "MSTRG.86226.260"; exon_number "11";
chr19	StringTie	exon	1434737	1436021	1000	+	.	gene_id "MSTRG.86226"; transcript_id "MSTRG.86226.260"; exon_number "12";
chr19	StringTie	transcript	1407856	1435766	1000	+	.	gene_id "MSTRG.86226"; transcript_id "MSTRG.86226.261";
chr19	StringTie	exon	1407856	1409376	1000	+	.	gene_id "MSTRG.86226"; transcript_id "MSTRG.86226.261"; exon_number "1";
chr19	StringTie	exon	1409898	1410079	1000	+	.	gene_id "MSTRG.86226"; transcript_id "MSTRG.86226.261"; exon_number "2";
chr19	StringTie	exon	1416457	1416703	1000	+	.	gene_id "MSTRG.86226"; transcript_id "MSTRG.86226.261"; exon_number "3";
chr19	StringTie	exon	1417500	1417540	1000	+	.	gene_id "MSTRG.86226"; transcript_id "MSTRG.86226.261"; exon_number "4";
chr19	StringTie	exon	1418204	1418370	1000	+	.	gene_id "MSTRG.86226"; transcript_id "MSTRG.86226.261"; exon_number "5";
chr19	StringTie	exon	1418666	1418731	1000	+	.	gene_id "MSTRG.86226"; transcript_id "MSTRG.86226.261"; exon_number "6";
chr19	StringTie	exon	1421148	1421258	1000	+	.	gene_id "MSTRG.86226"; transcript_id "MSTRG.86226.261"; exon_number "7";
chr19	StringTie	exon	1422348	1422396	1000	+	.	gene_id "MSTRG.86226"; transcript_id "MSTRG.86226.261"; exon_number "8";
chr19	StringTie	exon	1425878	1425960	1000	+	.	gene_id "MSTRG.86226"; transcript_id "MSTRG.86226.261"; exon_number "9";
chr19	StringTie	exon	1428842	1428995	1000	+	.	gene_id "MSTRG.86226"; transcript_id "MSTRG.86226.261"; exon_number "10";
chr19	StringTie	exon	1429967	1429996	1000	+	.	gene_id "MSTRG.86226"; transcript_id "MSTRG.86226.261"; exon_number "11";
chr19	StringTie	exon	1430222	1430362	1000	+	.	gene_id "MSTRG.86226"; transcript_id "MSTRG.86226.261"; exon_number "12";
chr19	StringTie	exon	1432514	1432681	1000	+	.	gene_id "MSTRG.86226"; transcript_id "MSTRG.86226.261"; exon_number "13";
chr19	StringTie	exon	1434740	1435766	1000	+	.	gene_id "MSTRG.86226"; transcript_id "MSTRG.86226.261"; exon_number "14";
chr19	StringTie	transcript	1407859	1435801	1000	+	.	gene_id "MSTRG.86226"; transcript_id "MSTRG.86226.262";
chr19	StringTie	exon	1407859	1410079	1000	+	.	gene_id "MSTRG.86226"; transcript_id "MSTRG.86226.262"; exon_number "1";
chr19	StringTie	exon	1416457	1416703	1000	+	.	gene_id "MSTRG.86226"; transcript_id "MSTRG.86226.262"; exon_number "2";
chr19	StringTie	exon	1417500	1417540	1000	+	.	gene_id "MSTRG.86226"; transcript_id "MSTRG.86226.262"; exon_number "3";
chr19	StringTie	exon	1418204	1418370	1000	+	.	gene_id "MSTRG.86226"; transcript_id "MSTRG.86226.262"; exon_number "4";
chr19	StringTie	exon	1418666	1418731	1000	+	.	gene_id "MSTRG.86226"; transcript_id "MSTRG.86226.262"; exon_number "5";
chr19	StringTie	exon	1421148	1421258	1000	+	.	gene_id "MSTRG.86226"; transcript_id "MSTRG.86226.262"; exon_number "6";
chr19	StringTie	exon	1422348	1422396	1000	+	.	gene_id "MSTRG.86226"; transcript_id "MSTRG.86226.262"; exon_number "7";
chr19	StringTie	exon	1425878	1425960	1000	+	.	gene_id "MSTRG.86226"; transcript_id "MSTRG.86226.262"; exon_number "8";
chr19	StringTie	exon	1428842	1428995	1000	+	.	gene_id "MSTRG.86226"; transcript_id "MSTRG.86226.262"; exon_number "9";
chr19	StringTie	exon	1429967	1429996	1000	+	.	gene_id "MSTRG.86226"; transcript_id "MSTRG.86226.262"; exon_number "10";
chr19	StringTie	exon	1430222	1430362	1000	+	.	gene_id "MSTRG.86226"; transcript_id "MSTRG.86226.262"; exon_number "11";
chr19	StringTie	exon	1432514	1432681	1000	+	.	gene_id "MSTRG.86226"; transcript_id "MSTRG.86226.262"; exon_number "12";
chr19	StringTie	exon	1434737	1435801	1000	+	.	gene_id "MSTRG.86226"; transcript_id "MSTRG.86226.262"; exon_number "13";
chr19	StringTie	transcript	1407859	1435791	1000	+	.	gene_id "MSTRG.86226"; transcript_id "MSTRG.86226.263";
chr19	StringTie	exon	1407859	1410079	1000	+	.	gene_id "MSTRG.86226"; transcript_id "MSTRG.86226.263"; exon_number "1";
chr19	StringTie	exon	1417500	1417540	1000	+	.	gene_id "MSTRG.86226"; transcript_id "MSTRG.86226.263"; exon_number "2";
chr19	StringTie	exon	1418204	1418370	1000	+	.	gene_id "MSTRG.86226"; transcript_id "MSTRG.86226.263"; exon_number "3";
chr19	StringTie	exon	1418666	1418731	1000	+	.	gene_id "MSTRG.86226"; transcript_id "MSTRG.86226.263"; exon_number "4";
chr19	StringTie	exon	1421148	1421258	1000	+	.	gene_id "MSTRG.86226"; transcript_id "MSTRG.86226.263"; exon_number "5";
chr19	StringTie	exon	1422348	1422396	1000	+	.	gene_id "MSTRG.86226"; transcript_id "MSTRG.86226.263"; exon_number "6";
chr19	StringTie	exon	1425878	1425960	1000	+	.	gene_id "MSTRG.86226"; transcript_id "MSTRG.86226.263"; exon_number "7";
chr19	StringTie	exon	1428842	1428995	1000	+	.	gene_id "MSTRG.86226"; transcript_id "MSTRG.86226.263"; exon_number "8";
chr19	StringTie	exon	1429967	1429996	1000	+	.	gene_id "MSTRG.86226"; transcript_id "MSTRG.86226.263"; exon_number "9";
chr19	StringTie	exon	1430222	1430362	1000	+	.	gene_id "MSTRG.86226"; transcript_id "MSTRG.86226.263"; exon_number "10";
chr19	StringTie	exon	1432514	1432681	1000	+	.	gene_id "MSTRG.86226"; transcript_id "MSTRG.86226.263"; exon_number "11";
chr19	StringTie	exon	1434740	1435791	1000	+	.	gene_id "MSTRG.86226"; transcript_id "MSTRG.86226.263"; exon_number "12";
chr19	StringTie	transcript	1407859	1435687	1000	+	.	gene_id "MSTRG.86226"; transcript_id "MSTRG.86226.264";
chr19	StringTie	exon	1407859	1407903	1000	+	.	gene_id "MSTRG.86226"; transcript_id "MSTRG.86226.264"; exon_number "1";
chr19	StringTie	exon	1417500	1417540	1000	+	.	gene_id "MSTRG.86226"; transcript_id "MSTRG.86226.264"; exon_number "2";
chr19	StringTie	exon	1418204	1418370	1000	+	.	gene_id "MSTRG.86226"; transcript_id "MSTRG.86226.264"; exon_number "3";
chr19	StringTie	exon	1418666	1418731	1000	+	.	gene_id "MSTRG.86226"; transcript_id "MSTRG.86226.264"; exon_number "4";
chr19	StringTie	exon	1421148	1421258	1000	+	.	gene_id "MSTRG.86226"; transcript_id "MSTRG.86226.264"; exon_number "5";
chr19	StringTie	exon	1422348	1422396	1000	+	.	gene_id "MSTRG.86226"; transcript_id "MSTRG.86226.264"; exon_number "6";
chr19	StringTie	exon	1425878	1425960	1000	+	.	gene_id "MSTRG.86226"; transcript_id "MSTRG.86226.264"; exon_number "7";
chr19	StringTie	exon	1428842	1428995	1000	+	.	gene_id "MSTRG.86226"; transcript_id "MSTRG.86226.264"; exon_number "8";
chr19	StringTie	exon	1429967	1429996	1000	+	.	gene_id "MSTRG.86226"; transcript_id "MSTRG.86226.264"; exon_number "9";
chr19	StringTie	exon	1430222	1430362	1000	+	.	gene_id "MSTRG.86226"; transcript_id "MSTRG.86226.264"; exon_number "10";
chr19	StringTie	exon	1432514	1432681	1000	+	.	gene_id "MSTRG.86226"; transcript_id "MSTRG.86226.264"; exon_number "11";
chr19	StringTie	exon	1434737	1435687	1000	+	.	gene_id "MSTRG.86226"; transcript_id "MSTRG.86226.264"; exon_number "12";
chr19	StringTie	transcript	1407859	1435687	1000	+	.	gene_id "MSTRG.86226"; transcript_id "MSTRG.86226.265";
chr19	StringTie	exon	1407859	1408093	1000	+	.	gene_id "MSTRG.86226"; transcript_id "MSTRG.86226.265"; exon_number "1";
chr19	StringTie	exon	1409898	1410079	1000	+	.	gene_id "MSTRG.86226"; transcript_id "MSTRG.86226.265"; exon_number "2";
chr19	StringTie	exon	1416457	1416703	1000	+	.	gene_id "MSTRG.86226"; transcript_id "MSTRG.86226.265"; exon_number "3";
chr19	StringTie	exon	1417500	1417540	1000	+	.	gene_id "MSTRG.86226"; transcript_id "MSTRG.86226.265"; exon_number "4";
chr19	StringTie	exon	1418204	1418370	1000	+	.	gene_id "MSTRG.86226"; transcript_id "MSTRG.86226.265"; exon_number "5";
chr19	StringTie	exon	1418666	1418731	1000	+	.	gene_id "MSTRG.86226"; transcript_id "MSTRG.86226.265"; exon_number "6";
chr19	StringTie	exon	1421148	1421258	1000	+	.	gene_id "MSTRG.86226"; transcript_id "MSTRG.86226.265"; exon_number "7";
chr19	StringTie	exon	1422348	1422396	1000	+	.	gene_id "MSTRG.86226"; transcript_id "MSTRG.86226.265"; exon_number "8";
chr19	StringTie	exon	1425878	1425960	1000	+	.	gene_id "MSTRG.86226"; transcript_id "MSTRG.86226.265"; exon_number "9";
chr19	StringTie	exon	1428842	1428995	1000	+	.	gene_id "MSTRG.86226"; transcript_id "MSTRG.86226.265"; exon_number "10";
chr19	StringTie	exon	1429967	1429996	1000	+	.	gene_id "MSTRG.86226"; transcript_id "MSTRG.86226.265"; exon_number "11";
chr19	StringTie	exon	1430222	1430362	1000	+	.	gene_id "MSTRG.86226"; transcript_id "MSTRG.86226.265"; exon_number "12";
chr19	StringTie	exon	1432514	1432681	1000	+	.	gene_id "MSTRG.86226"; transcript_id "MSTRG.86226.265"; exon_number "13";
chr19	StringTie	exon	1434737	1435687	1000	+	.	gene_id "MSTRG.86226"; transcript_id "MSTRG.86226.265"; exon_number "14";
chr19	StringTie	transcript	1407863	1435761	1000	+	.	gene_id "MSTRG.86226"; transcript_id "MSTRG.86226.266";
chr19	StringTie	exon	1407863	1409729	1000	+	.	gene_id "MSTRG.86226"; transcript_id "MSTRG.86226.266"; exon_number "1";
chr19	StringTie	exon	1409898	1410079	1000	+	.	gene_id "MSTRG.86226"; transcript_id "MSTRG.86226.266"; exon_number "2";
chr19	StringTie	exon	1416457	1416703	1000	+	.	gene_id "MSTRG.86226"; transcript_id "MSTRG.86226.266"; exon_number "3";
chr19	StringTie	exon	1417500	1417540	1000	+	.	gene_id "MSTRG.86226"; transcript_id "MSTRG.86226.266"; exon_number "4";
chr19	StringTie	exon	1418204	1418370	1000	+	.	gene_id "MSTRG.86226"; transcript_id "MSTRG.86226.266"; exon_number "5";
chr19	StringTie	exon	1418666	1418731	1000	+	.	gene_id "MSTRG.86226"; transcript_id "MSTRG.86226.266"; exon_number "6";
chr19	StringTie	exon	1421151	1421258	1000	+	.	gene_id "MSTRG.86226"; transcript_id "MSTRG.86226.266"; exon_number "7";
chr19	StringTie	exon	1422348	1422396	1000	+	.	gene_id "MSTRG.86226"; transcript_id "MSTRG.86226.266"; exon_number "8";
chr19	StringTie	exon	1425878	1425960	1000	+	.	gene_id "MSTRG.86226"; transcript_id "MSTRG.86226.266"; exon_number "9";
chr19	StringTie	exon	1428842	1428995	1000	+	.	gene_id "MSTRG.86226"; transcript_id "MSTRG.86226.266"; exon_number "10";
chr19	StringTie	exon	1429967	1429996	1000	+	.	gene_id "MSTRG.86226"; transcript_id "MSTRG.86226.266"; exon_number "11";
chr19	StringTie	exon	1430222	1430362	1000	+	.	gene_id "MSTRG.86226"; transcript_id "MSTRG.86226.266"; exon_number "12";
chr19	StringTie	exon	1432514	1432690	1000	+	.	gene_id "MSTRG.86226"; transcript_id "MSTRG.86226.266"; exon_number "13";
chr19	StringTie	exon	1434740	1435761	1000	+	.	gene_id "MSTRG.86226"; transcript_id "MSTRG.86226.266"; exon_number "14";
chr19	StringTie	transcript	1407864	1435908	1000	+	.	gene_id "MSTRG.86226"; transcript_id "MSTRG.86226.267";
chr19	StringTie	exon	1407864	1410079	1000	+	.	gene_id "MSTRG.86226"; transcript_id "MSTRG.86226.267"; exon_number "1";
chr19	StringTie	exon	1417500	1417540	1000	+	.	gene_id "MSTRG.86226"; transcript_id "MSTRG.86226.267"; exon_number "2";
chr19	StringTie	exon	1418204	1418370	1000	+	.	gene_id "MSTRG.86226"; transcript_id "MSTRG.86226.267"; exon_number "3";
chr19	StringTie	exon	1418666	1418731	1000	+	.	gene_id "MSTRG.86226"; transcript_id "MSTRG.86226.267"; exon_number "4";
chr19	StringTie	exon	1421148	1421258	1000	+	.	gene_id "MSTRG.86226"; transcript_id "MSTRG.86226.267"; exon_number "5";
chr19	StringTie	exon	1422348	1422396	1000	+	.	gene_id "MSTRG.86226"; transcript_id "MSTRG.86226.267"; exon_number "6";
chr19	StringTie	exon	1425878	1425960	1000	+	.	gene_id "MSTRG.86226"; transcript_id "MSTRG.86226.267"; exon_number "7";
chr19	StringTie	exon	1428842	1428995	1000	+	.	gene_id "MSTRG.86226"; transcript_id "MSTRG.86226.267"; exon_number "8";
chr19	StringTie	exon	1429967	1429996	1000	+	.	gene_id "MSTRG.86226"; transcript_id "MSTRG.86226.267"; exon_number "9";
chr19	StringTie	exon	1430222	1430362	1000	+	.	gene_id "MSTRG.86226"; transcript_id "MSTRG.86226.267"; exon_number "10";
chr19	StringTie	exon	1432514	1432690	1000	+	.	gene_id "MSTRG.86226"; transcript_id "MSTRG.86226.267"; exon_number "11";
chr19	StringTie	exon	1434740	1435908	1000	+	.	gene_id "MSTRG.86226"; transcript_id "MSTRG.86226.267"; exon_number "12";
chr19	StringTie	transcript	1407864	1435768	1000	+	.	gene_id "MSTRG.86226"; transcript_id "MSTRG.86226.268";
chr19	StringTie	exon	1407864	1409376	1000	+	.	gene_id "MSTRG.86226"; transcript_id "MSTRG.86226.268"; exon_number "1";
chr19	StringTie	exon	1409898	1410079	1000	+	.	gene_id "MSTRG.86226"; transcript_id "MSTRG.86226.268"; exon_number "2";
chr19	StringTie	exon	1416457	1416703	1000	+	.	gene_id "MSTRG.86226"; transcript_id "MSTRG.86226.268"; exon_number "3";
chr19	StringTie	exon	1417500	1417540	1000	+	.	gene_id "MSTRG.86226"; transcript_id "MSTRG.86226.268"; exon_number "4";
chr19	StringTie	exon	1418204	1418370	1000	+	.	gene_id "MSTRG.86226"; transcript_id "MSTRG.86226.268"; exon_number "5";
chr19	StringTie	exon	1418666	1418731	1000	+	.	gene_id "MSTRG.86226"; transcript_id "MSTRG.86226.268"; exon_number "6";
chr19	StringTie	exon	1421148	1421258	1000	+	.	gene_id "MSTRG.86226"; transcript_id "MSTRG.86226.268"; exon_number "7";
chr19	StringTie	exon	1422348	1422396	1000	+	.	gene_id "MSTRG.86226"; transcript_id "MSTRG.86226.268"; exon_number "8";
chr19	StringTie	exon	1425878	1425960	1000	+	.	gene_id "MSTRG.86226"; transcript_id "MSTRG.86226.268"; exon_number "9";
chr19	StringTie	exon	1428842	1428995	1000	+	.	gene_id "MSTRG.86226"; transcript_id "MSTRG.86226.268"; exon_number "10";
chr19	StringTie	exon	1429967	1429996	1000	+	.	gene_id "MSTRG.86226"; transcript_id "MSTRG.86226.268"; exon_number "11";
chr19	StringTie	exon	1430222	1430362	1000	+	.	gene_id "MSTRG.86226"; transcript_id "MSTRG.86226.268"; exon_number "12";
chr19	StringTie	exon	1432514	1432690	1000	+	.	gene_id "MSTRG.86226"; transcript_id "MSTRG.86226.268"; exon_number "13";
chr19	StringTie	exon	1434740	1435768	1000	+	.	gene_id "MSTRG.86226"; transcript_id "MSTRG.86226.268"; exon_number "14";
chr19	StringTie	transcript	1407866	1435807	1000	+	.	gene_id "MSTRG.86226"; transcript_id "MSTRG.86226.269";
chr19	StringTie	exon	1407866	1410079	1000	+	.	gene_id "MSTRG.86226"; transcript_id "MSTRG.86226.269"; exon_number "1";
chr19	StringTie	exon	1416457	1416703	1000	+	.	gene_id "MSTRG.86226"; transcript_id "MSTRG.86226.269"; exon_number "2";
chr19	StringTie	exon	1417500	1417540	1000	+	.	gene_id "MSTRG.86226"; transcript_id "MSTRG.86226.269"; exon_number "3";
chr19	StringTie	exon	1418204	1418370	1000	+	.	gene_id "MSTRG.86226"; transcript_id "MSTRG.86226.269"; exon_number "4";
chr19	StringTie	exon	1418666	1418731	1000	+	.	gene_id "MSTRG.86226"; transcript_id "MSTRG.86226.269"; exon_number "5";
chr19	StringTie	exon	1421151	1421258	1000	+	.	gene_id "MSTRG.86226"; transcript_id "MSTRG.86226.269"; exon_number "6";
chr19	StringTie	exon	1422348	1422396	1000	+	.	gene_id "MSTRG.86226"; transcript_id "MSTRG.86226.269"; exon_number "7";
chr19	StringTie	exon	1425878	1425960	1000	+	.	gene_id "MSTRG.86226"; transcript_id "MSTRG.86226.269"; exon_number "8";
chr19	StringTie	exon	1428842	1428995	1000	+	.	gene_id "MSTRG.86226"; transcript_id "MSTRG.86226.269"; exon_number "9";
chr19	StringTie	exon	1429967	1429996	1000	+	.	gene_id "MSTRG.86226"; transcript_id "MSTRG.86226.269"; exon_number "10";
chr19	StringTie	exon	1430222	1430362	1000	+	.	gene_id "MSTRG.86226"; transcript_id "MSTRG.86226.269"; exon_number "11";
chr19	StringTie	exon	1432514	1432690	1000	+	.	gene_id "MSTRG.86226"; transcript_id "MSTRG.86226.269"; exon_number "12";
chr19	StringTie	exon	1434737	1435807	1000	+	.	gene_id "MSTRG.86226"; transcript_id "MSTRG.86226.269"; exon_number "13";
chr19	StringTie	transcript	1354706	1378516	1000	+	.	gene_id "MSTRG.86226"; transcript_id "MSTRG.86226.27";
chr19	StringTie	exon	1354706	1355020	1000	+	.	gene_id "MSTRG.86226"; transcript_id "MSTRG.86226.27"; exon_number "1";
chr19	StringTie	exon	1356324	1356449	1000	+	.	gene_id "MSTRG.86226"; transcript_id "MSTRG.86226.27"; exon_number "2";
chr19	StringTie	exon	1357009	1357093	1000	+	.	gene_id "MSTRG.86226"; transcript_id "MSTRG.86226.27"; exon_number "3";
chr19	StringTie	exon	1358392	1358464	1000	+	.	gene_id "MSTRG.86226"; transcript_id "MSTRG.86226.27"; exon_number "4";
chr19	StringTie	exon	1358588	1358700	1000	+	.	gene_id "MSTRG.86226"; transcript_id "MSTRG.86226.27"; exon_number "5";
chr19	StringTie	exon	1360136	1361032	1000	+	.	gene_id "MSTRG.86226"; transcript_id "MSTRG.86226.27"; exon_number "6";
chr19	StringTie	exon	1362250	1362351	1000	+	.	gene_id "MSTRG.86226"; transcript_id "MSTRG.86226.27"; exon_number "7";
chr19	StringTie	exon	1364509	1364579	1000	+	.	gene_id "MSTRG.86226"; transcript_id "MSTRG.86226.27"; exon_number "8";
chr19	StringTie	exon	1366305	1366381	1000	+	.	gene_id "MSTRG.86226"; transcript_id "MSTRG.86226.27"; exon_number "9";
chr19	StringTie	exon	1367160	1367220	1000	+	.	gene_id "MSTRG.86226"; transcript_id "MSTRG.86226.27"; exon_number "10";
chr19	StringTie	exon	1369265	1369340	1000	+	.	gene_id "MSTRG.86226"; transcript_id "MSTRG.86226.27"; exon_number "11";
chr19	StringTie	exon	1369596	1369646	1000	+	.	gene_id "MSTRG.86226"; transcript_id "MSTRG.86226.27"; exon_number "12";
chr19	StringTie	exon	1370642	1371078	1000	+	.	gene_id "MSTRG.86226"; transcript_id "MSTRG.86226.27"; exon_number "13";
chr19	StringTie	exon	1373072	1373160	1000	+	.	gene_id "MSTRG.86226"; transcript_id "MSTRG.86226.27"; exon_number "14";
chr19	StringTie	exon	1376519	1378516	1000	+	.	gene_id "MSTRG.86226"; transcript_id "MSTRG.86226.27"; exon_number "15";
chr19	StringTie	transcript	1407866	1435802	1000	+	.	gene_id "MSTRG.86226"; transcript_id "MSTRG.86226.270";
chr19	StringTie	exon	1407866	1409376	1000	+	.	gene_id "MSTRG.86226"; transcript_id "MSTRG.86226.270"; exon_number "1";
chr19	StringTie	exon	1409558	1409744	1000	+	.	gene_id "MSTRG.86226"; transcript_id "MSTRG.86226.270"; exon_number "2";
chr19	StringTie	exon	1409898	1410079	1000	+	.	gene_id "MSTRG.86226"; transcript_id "MSTRG.86226.270"; exon_number "3";
chr19	StringTie	exon	1416457	1416703	1000	+	.	gene_id "MSTRG.86226"; transcript_id "MSTRG.86226.270"; exon_number "4";
chr19	StringTie	exon	1417500	1417540	1000	+	.	gene_id "MSTRG.86226"; transcript_id "MSTRG.86226.270"; exon_number "5";
chr19	StringTie	exon	1418204	1418370	1000	+	.	gene_id "MSTRG.86226"; transcript_id "MSTRG.86226.270"; exon_number "6";
chr19	StringTie	exon	1418666	1418731	1000	+	.	gene_id "MSTRG.86226"; transcript_id "MSTRG.86226.270"; exon_number "7";
chr19	StringTie	exon	1421148	1421258	1000	+	.	gene_id "MSTRG.86226"; transcript_id "MSTRG.86226.270"; exon_number "8";
chr19	StringTie	exon	1422348	1422396	1000	+	.	gene_id "MSTRG.86226"; transcript_id "MSTRG.86226.270"; exon_number "9";
chr19	StringTie	exon	1425878	1425960	1000	+	.	gene_id "MSTRG.86226"; transcript_id "MSTRG.86226.270"; exon_number "10";
chr19	StringTie	exon	1428842	1428995	1000	+	.	gene_id "MSTRG.86226"; transcript_id "MSTRG.86226.270"; exon_number "11";
chr19	StringTie	exon	1429967	1429996	1000	+	.	gene_id "MSTRG.86226"; transcript_id "MSTRG.86226.270"; exon_number "12";
chr19	StringTie	exon	1430222	1430362	1000	+	.	gene_id "MSTRG.86226"; transcript_id "MSTRG.86226.270"; exon_number "13";
chr19	StringTie	exon	1432514	1432690	1000	+	.	gene_id "MSTRG.86226"; transcript_id "MSTRG.86226.270"; exon_number "14";
chr19	StringTie	exon	1434740	1435802	1000	+	.	gene_id "MSTRG.86226"; transcript_id "MSTRG.86226.270"; exon_number "15";
chr19	StringTie	transcript	1407877	1435785	1000	+	.	gene_id "MSTRG.86226"; transcript_id "MSTRG.86226.271";
chr19	StringTie	exon	1407877	1410079	1000	+	.	gene_id "MSTRG.86226"; transcript_id "MSTRG.86226.271"; exon_number "1";
chr19	StringTie	exon	1416457	1416555	1000	+	.	gene_id "MSTRG.86226"; transcript_id "MSTRG.86226.271"; exon_number "2";
chr19	StringTie	exon	1417500	1417540	1000	+	.	gene_id "MSTRG.86226"; transcript_id "MSTRG.86226.271"; exon_number "3";
chr19	StringTie	exon	1418204	1418370	1000	+	.	gene_id "MSTRG.86226"; transcript_id "MSTRG.86226.271"; exon_number "4";
chr19	StringTie	exon	1418666	1418731	1000	+	.	gene_id "MSTRG.86226"; transcript_id "MSTRG.86226.271"; exon_number "5";
chr19	StringTie	exon	1421148	1421258	1000	+	.	gene_id "MSTRG.86226"; transcript_id "MSTRG.86226.271"; exon_number "6";
chr19	StringTie	exon	1422348	1422396	1000	+	.	gene_id "MSTRG.86226"; transcript_id "MSTRG.86226.271"; exon_number "7";
chr19	StringTie	exon	1425878	1425960	1000	+	.	gene_id "MSTRG.86226"; transcript_id "MSTRG.86226.271"; exon_number "8";
chr19	StringTie	exon	1428842	1428995	1000	+	.	gene_id "MSTRG.86226"; transcript_id "MSTRG.86226.271"; exon_number "9";
chr19	StringTie	exon	1429967	1429996	1000	+	.	gene_id "MSTRG.86226"; transcript_id "MSTRG.86226.271"; exon_number "10";
chr19	StringTie	exon	1430222	1430362	1000	+	.	gene_id "MSTRG.86226"; transcript_id "MSTRG.86226.271"; exon_number "11";
chr19	StringTie	exon	1432514	1432690	1000	+	.	gene_id "MSTRG.86226"; transcript_id "MSTRG.86226.271"; exon_number "12";
chr19	StringTie	exon	1434740	1435785	1000	+	.	gene_id "MSTRG.86226"; transcript_id "MSTRG.86226.271"; exon_number "13";
chr19	StringTie	transcript	1407878	1435819	1000	+	.	gene_id "MSTRG.86226"; transcript_id "MSTRG.86226.272";
chr19	StringTie	exon	1407878	1410079	1000	+	.	gene_id "MSTRG.86226"; transcript_id "MSTRG.86226.272"; exon_number "1";
chr19	StringTie	exon	1416457	1416703	1000	+	.	gene_id "MSTRG.86226"; transcript_id "MSTRG.86226.272"; exon_number "2";
chr19	StringTie	exon	1417500	1417540	1000	+	.	gene_id "MSTRG.86226"; transcript_id "MSTRG.86226.272"; exon_number "3";
chr19	StringTie	exon	1418204	1418370	1000	+	.	gene_id "MSTRG.86226"; transcript_id "MSTRG.86226.272"; exon_number "4";
chr19	StringTie	exon	1418666	1418731	1000	+	.	gene_id "MSTRG.86226"; transcript_id "MSTRG.86226.272"; exon_number "5";
chr19	StringTie	exon	1421151	1421258	1000	+	.	gene_id "MSTRG.86226"; transcript_id "MSTRG.86226.272"; exon_number "6";
chr19	StringTie	exon	1422348	1422396	1000	+	.	gene_id "MSTRG.86226"; transcript_id "MSTRG.86226.272"; exon_number "7";
chr19	StringTie	exon	1425878	1425960	1000	+	.	gene_id "MSTRG.86226"; transcript_id "MSTRG.86226.272"; exon_number "8";
chr19	StringTie	exon	1428842	1428995	1000	+	.	gene_id "MSTRG.86226"; transcript_id "MSTRG.86226.272"; exon_number "9";
chr19	StringTie	exon	1429967	1429996	1000	+	.	gene_id "MSTRG.86226"; transcript_id "MSTRG.86226.272"; exon_number "10";
chr19	StringTie	exon	1430222	1430362	1000	+	.	gene_id "MSTRG.86226"; transcript_id "MSTRG.86226.272"; exon_number "11";
chr19	StringTie	exon	1432514	1432690	1000	+	.	gene_id "MSTRG.86226"; transcript_id "MSTRG.86226.272"; exon_number "12";
chr19	StringTie	exon	1434740	1435819	1000	+	.	gene_id "MSTRG.86226"; transcript_id "MSTRG.86226.272"; exon_number "13";
chr19	StringTie	transcript	1407878	1435772	1000	+	.	gene_id "MSTRG.86226"; transcript_id "MSTRG.86226.273";
chr19	StringTie	exon	1407878	1409376	1000	+	.	gene_id "MSTRG.86226"; transcript_id "MSTRG.86226.273"; exon_number "1";
chr19	StringTie	exon	1409898	1410079	1000	+	.	gene_id "MSTRG.86226"; transcript_id "MSTRG.86226.273"; exon_number "2";
chr19	StringTie	exon	1416457	1416703	1000	+	.	gene_id "MSTRG.86226"; transcript_id "MSTRG.86226.273"; exon_number "3";
chr19	StringTie	exon	1417500	1417540	1000	+	.	gene_id "MSTRG.86226"; transcript_id "MSTRG.86226.273"; exon_number "4";
chr19	StringTie	exon	1418204	1418370	1000	+	.	gene_id "MSTRG.86226"; transcript_id "MSTRG.86226.273"; exon_number "5";
chr19	StringTie	exon	1418666	1418731	1000	+	.	gene_id "MSTRG.86226"; transcript_id "MSTRG.86226.273"; exon_number "6";
chr19	StringTie	exon	1421148	1421258	1000	+	.	gene_id "MSTRG.86226"; transcript_id "MSTRG.86226.273"; exon_number "7";
chr19	StringTie	exon	1422348	1422396	1000	+	.	gene_id "MSTRG.86226"; transcript_id "MSTRG.86226.273"; exon_number "8";
chr19	StringTie	exon	1425878	1425960	1000	+	.	gene_id "MSTRG.86226"; transcript_id "MSTRG.86226.273"; exon_number "9";
chr19	StringTie	exon	1428842	1428995	1000	+	.	gene_id "MSTRG.86226"; transcript_id "MSTRG.86226.273"; exon_number "10";
chr19	StringTie	exon	1429967	1429996	1000	+	.	gene_id "MSTRG.86226"; transcript_id "MSTRG.86226.273"; exon_number "11";
chr19	StringTie	exon	1430222	1430362	1000	+	.	gene_id "MSTRG.86226"; transcript_id "MSTRG.86226.273"; exon_number "12";
chr19	StringTie	exon	1432514	1432690	1000	+	.	gene_id "MSTRG.86226"; transcript_id "MSTRG.86226.273"; exon_number "13";
chr19	StringTie	exon	1434737	1435772	1000	+	.	gene_id "MSTRG.86226"; transcript_id "MSTRG.86226.273"; exon_number "14";
chr19	StringTie	transcript	1407880	1435675	1000	+	.	gene_id "MSTRG.86226"; transcript_id "MSTRG.86226.274";
chr19	StringTie	exon	1407880	1411868	1000	+	.	gene_id "MSTRG.86226"; transcript_id "MSTRG.86226.274"; exon_number "1";
chr19	StringTie	exon	1412326	1416555	1000	+	.	gene_id "MSTRG.86226"; transcript_id "MSTRG.86226.274"; exon_number "2";
chr19	StringTie	exon	1417500	1417540	1000	+	.	gene_id "MSTRG.86226"; transcript_id "MSTRG.86226.274"; exon_number "3";
chr19	StringTie	exon	1418204	1418370	1000	+	.	gene_id "MSTRG.86226"; transcript_id "MSTRG.86226.274"; exon_number "4";
chr19	StringTie	exon	1418666	1418731	1000	+	.	gene_id "MSTRG.86226"; transcript_id "MSTRG.86226.274"; exon_number "5";
chr19	StringTie	exon	1421148	1421258	1000	+	.	gene_id "MSTRG.86226"; transcript_id "MSTRG.86226.274"; exon_number "6";
chr19	StringTie	exon	1422348	1425960	1000	+	.	gene_id "MSTRG.86226"; transcript_id "MSTRG.86226.274"; exon_number "7";
chr19	StringTie	exon	1428842	1428995	1000	+	.	gene_id "MSTRG.86226"; transcript_id "MSTRG.86226.274"; exon_number "8";
chr19	StringTie	exon	1429967	1429996	1000	+	.	gene_id "MSTRG.86226"; transcript_id "MSTRG.86226.274"; exon_number "9";
chr19	StringTie	exon	1430222	1430362	1000	+	.	gene_id "MSTRG.86226"; transcript_id "MSTRG.86226.274"; exon_number "10";
chr19	StringTie	exon	1432514	1432690	1000	+	.	gene_id "MSTRG.86226"; transcript_id "MSTRG.86226.274"; exon_number "11";
chr19	StringTie	exon	1434737	1435675	1000	+	.	gene_id "MSTRG.86226"; transcript_id "MSTRG.86226.274"; exon_number "12";
chr19	StringTie	transcript	1407885	1435772	1000	+	.	gene_id "MSTRG.86226"; transcript_id "MSTRG.86226.275";
chr19	StringTie	exon	1407885	1409744	1000	+	.	gene_id "MSTRG.86226"; transcript_id "MSTRG.86226.275"; exon_number "1";
chr19	StringTie	exon	1409898	1410079	1000	+	.	gene_id "MSTRG.86226"; transcript_id "MSTRG.86226.275"; exon_number "2";
chr19	StringTie	exon	1416457	1416555	1000	+	.	gene_id "MSTRG.86226"; transcript_id "MSTRG.86226.275"; exon_number "3";
chr19	StringTie	exon	1417500	1417540	1000	+	.	gene_id "MSTRG.86226"; transcript_id "MSTRG.86226.275"; exon_number "4";
chr19	StringTie	exon	1418204	1418370	1000	+	.	gene_id "MSTRG.86226"; transcript_id "MSTRG.86226.275"; exon_number "5";
chr19	StringTie	exon	1418666	1418731	1000	+	.	gene_id "MSTRG.86226"; transcript_id "MSTRG.86226.275"; exon_number "6";
chr19	StringTie	exon	1421148	1421258	1000	+	.	gene_id "MSTRG.86226"; transcript_id "MSTRG.86226.275"; exon_number "7";
chr19	StringTie	exon	1422348	1422396	1000	+	.	gene_id "MSTRG.86226"; transcript_id "MSTRG.86226.275"; exon_number "8";
chr19	StringTie	exon	1425878	1425960	1000	+	.	gene_id "MSTRG.86226"; transcript_id "MSTRG.86226.275"; exon_number "9";
chr19	StringTie	exon	1428842	1428995	1000	+	.	gene_id "MSTRG.86226"; transcript_id "MSTRG.86226.275"; exon_number "10";
chr19	StringTie	exon	1429967	1429996	1000	+	.	gene_id "MSTRG.86226"; transcript_id "MSTRG.86226.275"; exon_number "11";
chr19	StringTie	exon	1430222	1430362	1000	+	.	gene_id "MSTRG.86226"; transcript_id "MSTRG.86226.275"; exon_number "12";
chr19	StringTie	exon	1432514	1432690	1000	+	.	gene_id "MSTRG.86226"; transcript_id "MSTRG.86226.275"; exon_number "13";
chr19	StringTie	exon	1434737	1435772	1000	+	.	gene_id "MSTRG.86226"; transcript_id "MSTRG.86226.275"; exon_number "14";
chr19	StringTie	transcript	1407895	1435780	1000	+	.	gene_id "MSTRG.86226"; transcript_id "MSTRG.86226.276";
chr19	StringTie	exon	1407895	1410079	1000	+	.	gene_id "MSTRG.86226"; transcript_id "MSTRG.86226.276"; exon_number "1";
chr19	StringTie	exon	1416457	1416703	1000	+	.	gene_id "MSTRG.86226"; transcript_id "MSTRG.86226.276"; exon_number "2";
chr19	StringTie	exon	1417500	1417540	1000	+	.	gene_id "MSTRG.86226"; transcript_id "MSTRG.86226.276"; exon_number "3";
chr19	StringTie	exon	1418204	1418370	1000	+	.	gene_id "MSTRG.86226"; transcript_id "MSTRG.86226.276"; exon_number "4";
chr19	StringTie	exon	1418666	1418731	1000	+	.	gene_id "MSTRG.86226"; transcript_id "MSTRG.86226.276"; exon_number "5";
chr19	StringTie	exon	1421151	1421258	1000	+	.	gene_id "MSTRG.86226"; transcript_id "MSTRG.86226.276"; exon_number "6";
chr19	StringTie	exon	1422348	1422396	1000	+	.	gene_id "MSTRG.86226"; transcript_id "MSTRG.86226.276"; exon_number "7";
chr19	StringTie	exon	1425878	1425960	1000	+	.	gene_id "MSTRG.86226"; transcript_id "MSTRG.86226.276"; exon_number "8";
chr19	StringTie	exon	1428842	1428995	1000	+	.	gene_id "MSTRG.86226"; transcript_id "MSTRG.86226.276"; exon_number "9";
chr19	StringTie	exon	1429967	1429996	1000	+	.	gene_id "MSTRG.86226"; transcript_id "MSTRG.86226.276"; exon_number "10";
chr19	StringTie	exon	1430222	1430362	1000	+	.	gene_id "MSTRG.86226"; transcript_id "MSTRG.86226.276"; exon_number "11";
chr19	StringTie	exon	1432514	1432681	1000	+	.	gene_id "MSTRG.86226"; transcript_id "MSTRG.86226.276"; exon_number "12";
chr19	StringTie	exon	1434737	1435780	1000	+	.	gene_id "MSTRG.86226"; transcript_id "MSTRG.86226.276"; exon_number "13";
chr19	StringTie	transcript	1407898	1435724	1000	+	.	gene_id "MSTRG.86226"; transcript_id "MSTRG.86226.277";
chr19	StringTie	exon	1407898	1410079	1000	+	.	gene_id "MSTRG.86226"; transcript_id "MSTRG.86226.277"; exon_number "1";
chr19	StringTie	exon	1416457	1416555	1000	+	.	gene_id "MSTRG.86226"; transcript_id "MSTRG.86226.277"; exon_number "2";
chr19	StringTie	exon	1417500	1417540	1000	+	.	gene_id "MSTRG.86226"; transcript_id "MSTRG.86226.277"; exon_number "3";
chr19	StringTie	exon	1418204	1418370	1000	+	.	gene_id "MSTRG.86226"; transcript_id "MSTRG.86226.277"; exon_number "4";
chr19	StringTie	exon	1418666	1418731	1000	+	.	gene_id "MSTRG.86226"; transcript_id "MSTRG.86226.277"; exon_number "5";
chr19	StringTie	exon	1421148	1421258	1000	+	.	gene_id "MSTRG.86226"; transcript_id "MSTRG.86226.277"; exon_number "6";
chr19	StringTie	exon	1422348	1422396	1000	+	.	gene_id "MSTRG.86226"; transcript_id "MSTRG.86226.277"; exon_number "7";
chr19	StringTie	exon	1425878	1425960	1000	+	.	gene_id "MSTRG.86226"; transcript_id "MSTRG.86226.277"; exon_number "8";
chr19	StringTie	exon	1428842	1428995	1000	+	.	gene_id "MSTRG.86226"; transcript_id "MSTRG.86226.277"; exon_number "9";
chr19	StringTie	exon	1429967	1429996	1000	+	.	gene_id "MSTRG.86226"; transcript_id "MSTRG.86226.277"; exon_number "10";
chr19	StringTie	exon	1430222	1430362	1000	+	.	gene_id "MSTRG.86226"; transcript_id "MSTRG.86226.277"; exon_number "11";
chr19	StringTie	exon	1432514	1432690	1000	+	.	gene_id "MSTRG.86226"; transcript_id "MSTRG.86226.277"; exon_number "12";
chr19	StringTie	exon	1434737	1434860	1000	+	.	gene_id "MSTRG.86226"; transcript_id "MSTRG.86226.277"; exon_number "13";
chr19	StringTie	exon	1434886	1435724	1000	+	.	gene_id "MSTRG.86226"; transcript_id "MSTRG.86226.277"; exon_number "14";
chr19	StringTie	transcript	1407908	1435705	1000	+	.	gene_id "MSTRG.86226"; transcript_id "MSTRG.86226.278";
chr19	StringTie	exon	1407908	1410079	1000	+	.	gene_id "MSTRG.86226"; transcript_id "MSTRG.86226.278"; exon_number "1";
chr19	StringTie	exon	1412326	1412467	1000	+	.	gene_id "MSTRG.86226"; transcript_id "MSTRG.86226.278"; exon_number "2";
chr19	StringTie	exon	1412755	1413388	1000	+	.	gene_id "MSTRG.86226"; transcript_id "MSTRG.86226.278"; exon_number "3";
chr19	StringTie	exon	1415476	1416703	1000	+	.	gene_id "MSTRG.86226"; transcript_id "MSTRG.86226.278"; exon_number "4";
chr19	StringTie	exon	1417500	1417540	1000	+	.	gene_id "MSTRG.86226"; transcript_id "MSTRG.86226.278"; exon_number "5";
chr19	StringTie	exon	1418204	1418370	1000	+	.	gene_id "MSTRG.86226"; transcript_id "MSTRG.86226.278"; exon_number "6";
chr19	StringTie	exon	1418666	1418731	1000	+	.	gene_id "MSTRG.86226"; transcript_id "MSTRG.86226.278"; exon_number "7";
chr19	StringTie	exon	1421148	1421258	1000	+	.	gene_id "MSTRG.86226"; transcript_id "MSTRG.86226.278"; exon_number "8";
chr19	StringTie	exon	1422348	1422396	1000	+	.	gene_id "MSTRG.86226"; transcript_id "MSTRG.86226.278"; exon_number "9";
chr19	StringTie	exon	1425878	1425960	1000	+	.	gene_id "MSTRG.86226"; transcript_id "MSTRG.86226.278"; exon_number "10";
chr19	StringTie	exon	1428842	1428995	1000	+	.	gene_id "MSTRG.86226"; transcript_id "MSTRG.86226.278"; exon_number "11";
chr19	StringTie	exon	1429967	1429996	1000	+	.	gene_id "MSTRG.86226"; transcript_id "MSTRG.86226.278"; exon_number "12";
chr19	StringTie	exon	1430222	1430362	1000	+	.	gene_id "MSTRG.86226"; transcript_id "MSTRG.86226.278"; exon_number "13";
chr19	StringTie	exon	1432514	1432690	1000	+	.	gene_id "MSTRG.86226"; transcript_id "MSTRG.86226.278"; exon_number "14";
chr19	StringTie	exon	1434740	1435705	1000	+	.	gene_id "MSTRG.86226"; transcript_id "MSTRG.86226.278"; exon_number "15";
chr19	StringTie	transcript	1407909	1435790	1000	+	.	gene_id "MSTRG.86226"; transcript_id "MSTRG.86226.279";
chr19	StringTie	exon	1407909	1413388	1000	+	.	gene_id "MSTRG.86226"; transcript_id "MSTRG.86226.279"; exon_number "1";
chr19	StringTie	exon	1416457	1416703	1000	+	.	gene_id "MSTRG.86226"; transcript_id "MSTRG.86226.279"; exon_number "2";
chr19	StringTie	exon	1417500	1417540	1000	+	.	gene_id "MSTRG.86226"; transcript_id "MSTRG.86226.279"; exon_number "3";
chr19	StringTie	exon	1418204	1418370	1000	+	.	gene_id "MSTRG.86226"; transcript_id "MSTRG.86226.279"; exon_number "4";
chr19	StringTie	exon	1418666	1418731	1000	+	.	gene_id "MSTRG.86226"; transcript_id "MSTRG.86226.279"; exon_number "5";
chr19	StringTie	exon	1421148	1421258	1000	+	.	gene_id "MSTRG.86226"; transcript_id "MSTRG.86226.279"; exon_number "6";
chr19	StringTie	exon	1422348	1422396	1000	+	.	gene_id "MSTRG.86226"; transcript_id "MSTRG.86226.279"; exon_number "7";
chr19	StringTie	exon	1425878	1425960	1000	+	.	gene_id "MSTRG.86226"; transcript_id "MSTRG.86226.279"; exon_number "8";
chr19	StringTie	exon	1428842	1428995	1000	+	.	gene_id "MSTRG.86226"; transcript_id "MSTRG.86226.279"; exon_number "9";
chr19	StringTie	exon	1429967	1429996	1000	+	.	gene_id "MSTRG.86226"; transcript_id "MSTRG.86226.279"; exon_number "10";
chr19	StringTie	exon	1430222	1430362	1000	+	.	gene_id "MSTRG.86226"; transcript_id "MSTRG.86226.279"; exon_number "11";
chr19	StringTie	exon	1432514	1432690	1000	+	.	gene_id "MSTRG.86226"; transcript_id "MSTRG.86226.279"; exon_number "12";
chr19	StringTie	exon	1434737	1435790	1000	+	.	gene_id "MSTRG.86226"; transcript_id "MSTRG.86226.279"; exon_number "13";
chr19	StringTie	transcript	1354711	1435762	1000	+	.	gene_id "MSTRG.86226"; transcript_id "MSTRG.86226.28";
chr19	StringTie	exon	1354711	1355020	1000	+	.	gene_id "MSTRG.86226"; transcript_id "MSTRG.86226.28"; exon_number "1";
chr19	StringTie	exon	1356324	1356449	1000	+	.	gene_id "MSTRG.86226"; transcript_id "MSTRG.86226.28"; exon_number "2";
chr19	StringTie	exon	1357009	1358464	1000	+	.	gene_id "MSTRG.86226"; transcript_id "MSTRG.86226.28"; exon_number "3";
chr19	StringTie	exon	1360136	1361032	1000	+	.	gene_id "MSTRG.86226"; transcript_id "MSTRG.86226.28"; exon_number "4";
chr19	StringTie	exon	1362250	1362351	1000	+	.	gene_id "MSTRG.86226"; transcript_id "MSTRG.86226.28"; exon_number "5";
chr19	StringTie	exon	1364509	1364579	1000	+	.	gene_id "MSTRG.86226"; transcript_id "MSTRG.86226.28"; exon_number "6";
chr19	StringTie	exon	1366305	1366381	1000	+	.	gene_id "MSTRG.86226"; transcript_id "MSTRG.86226.28"; exon_number "7";
chr19	StringTie	exon	1367160	1367220	1000	+	.	gene_id "MSTRG.86226"; transcript_id "MSTRG.86226.28"; exon_number "8";
chr19	StringTie	exon	1369265	1369340	1000	+	.	gene_id "MSTRG.86226"; transcript_id "MSTRG.86226.28"; exon_number "9";
chr19	StringTie	exon	1369596	1369646	1000	+	.	gene_id "MSTRG.86226"; transcript_id "MSTRG.86226.28"; exon_number "10";
chr19	StringTie	exon	1370642	1371078	1000	+	.	gene_id "MSTRG.86226"; transcript_id "MSTRG.86226.28"; exon_number "11";
chr19	StringTie	exon	1373072	1373160	1000	+	.	gene_id "MSTRG.86226"; transcript_id "MSTRG.86226.28"; exon_number "12";
chr19	StringTie	exon	1383708	1383942	1000	+	.	gene_id "MSTRG.86226"; transcript_id "MSTRG.86226.28"; exon_number "13";
chr19	StringTie	exon	1387811	1387847	1000	+	.	gene_id "MSTRG.86226"; transcript_id "MSTRG.86226.28"; exon_number "14";
chr19	StringTie	exon	1388525	1388593	1000	+	.	gene_id "MSTRG.86226"; transcript_id "MSTRG.86226.28"; exon_number "15";
chr19	StringTie	exon	1388833	1388938	1000	+	.	gene_id "MSTRG.86226"; transcript_id "MSTRG.86226.28"; exon_number "16";
chr19	StringTie	exon	1390871	1391050	1000	+	.	gene_id "MSTRG.86226"; transcript_id "MSTRG.86226.28"; exon_number "17";
chr19	StringTie	exon	1391119	1391165	1000	+	.	gene_id "MSTRG.86226"; transcript_id "MSTRG.86226.28"; exon_number "18";
chr19	StringTie	exon	1393242	1393330	1000	+	.	gene_id "MSTRG.86226"; transcript_id "MSTRG.86226.28"; exon_number "19";
chr19	StringTie	exon	1395391	1395489	1000	+	.	gene_id "MSTRG.86226"; transcript_id "MSTRG.86226.28"; exon_number "20";
chr19	StringTie	exon	1407617	1407802	1000	+	.	gene_id "MSTRG.86226"; transcript_id "MSTRG.86226.28"; exon_number "21";
chr19	StringTie	exon	1417500	1417540	1000	+	.	gene_id "MSTRG.86226"; transcript_id "MSTRG.86226.28"; exon_number "22";
chr19	StringTie	exon	1418204	1418370	1000	+	.	gene_id "MSTRG.86226"; transcript_id "MSTRG.86226.28"; exon_number "23";
chr19	StringTie	exon	1418666	1418731	1000	+	.	gene_id "MSTRG.86226"; transcript_id "MSTRG.86226.28"; exon_number "24";
chr19	StringTie	exon	1421148	1421258	1000	+	.	gene_id "MSTRG.86226"; transcript_id "MSTRG.86226.28"; exon_number "25";
chr19	StringTie	exon	1422348	1422396	1000	+	.	gene_id "MSTRG.86226"; transcript_id "MSTRG.86226.28"; exon_number "26";
chr19	StringTie	exon	1425878	1425960	1000	+	.	gene_id "MSTRG.86226"; transcript_id "MSTRG.86226.28"; exon_number "27";
chr19	StringTie	exon	1428842	1428995	1000	+	.	gene_id "MSTRG.86226"; transcript_id "MSTRG.86226.28"; exon_number "28";
chr19	StringTie	exon	1429967	1429996	1000	+	.	gene_id "MSTRG.86226"; transcript_id "MSTRG.86226.28"; exon_number "29";
chr19	StringTie	exon	1430222	1430362	1000	+	.	gene_id "MSTRG.86226"; transcript_id "MSTRG.86226.28"; exon_number "30";
chr19	StringTie	exon	1432514	1432690	1000	+	.	gene_id "MSTRG.86226"; transcript_id "MSTRG.86226.28"; exon_number "31";
chr19	StringTie	exon	1434737	1435762	1000	+	.	gene_id "MSTRG.86226"; transcript_id "MSTRG.86226.28"; exon_number "32";
chr19	StringTie	transcript	1407920	1435799	1000	+	.	gene_id "MSTRG.86226"; transcript_id "MSTRG.86226.280";
chr19	StringTie	exon	1407920	1410079	1000	+	.	gene_id "MSTRG.86226"; transcript_id "MSTRG.86226.280"; exon_number "1";
chr19	StringTie	exon	1417500	1417540	1000	+	.	gene_id "MSTRG.86226"; transcript_id "MSTRG.86226.280"; exon_number "2";
chr19	StringTie	exon	1418204	1418370	1000	+	.	gene_id "MSTRG.86226"; transcript_id "MSTRG.86226.280"; exon_number "3";
chr19	StringTie	exon	1418666	1418731	1000	+	.	gene_id "MSTRG.86226"; transcript_id "MSTRG.86226.280"; exon_number "4";
chr19	StringTie	exon	1421151	1421258	1000	+	.	gene_id "MSTRG.86226"; transcript_id "MSTRG.86226.280"; exon_number "5";
chr19	StringTie	exon	1422348	1422396	1000	+	.	gene_id "MSTRG.86226"; transcript_id "MSTRG.86226.280"; exon_number "6";
chr19	StringTie	exon	1425878	1425960	1000	+	.	gene_id "MSTRG.86226"; transcript_id "MSTRG.86226.280"; exon_number "7";
chr19	StringTie	exon	1428842	1428995	1000	+	.	gene_id "MSTRG.86226"; transcript_id "MSTRG.86226.280"; exon_number "8";
chr19	StringTie	exon	1429967	1429996	1000	+	.	gene_id "MSTRG.86226"; transcript_id "MSTRG.86226.280"; exon_number "9";
chr19	StringTie	exon	1430222	1430362	1000	+	.	gene_id "MSTRG.86226"; transcript_id "MSTRG.86226.280"; exon_number "10";
chr19	StringTie	exon	1432514	1432681	1000	+	.	gene_id "MSTRG.86226"; transcript_id "MSTRG.86226.280"; exon_number "11";
chr19	StringTie	exon	1434737	1435799	1000	+	.	gene_id "MSTRG.86226"; transcript_id "MSTRG.86226.280"; exon_number "12";
chr19	StringTie	transcript	1407920	1435687	1000	+	.	gene_id "MSTRG.86226"; transcript_id "MSTRG.86226.281";
chr19	StringTie	exon	1407920	1417540	1000	+	.	gene_id "MSTRG.86226"; transcript_id "MSTRG.86226.281"; exon_number "1";
chr19	StringTie	exon	1418204	1418370	1000	+	.	gene_id "MSTRG.86226"; transcript_id "MSTRG.86226.281"; exon_number "2";
chr19	StringTie	exon	1418666	1418731	1000	+	.	gene_id "MSTRG.86226"; transcript_id "MSTRG.86226.281"; exon_number "3";
chr19	StringTie	exon	1421148	1421258	1000	+	.	gene_id "MSTRG.86226"; transcript_id "MSTRG.86226.281"; exon_number "4";
chr19	StringTie	exon	1422348	1422396	1000	+	.	gene_id "MSTRG.86226"; transcript_id "MSTRG.86226.281"; exon_number "5";
chr19	StringTie	exon	1425878	1425960	1000	+	.	gene_id "MSTRG.86226"; transcript_id "MSTRG.86226.281"; exon_number "6";
chr19	StringTie	exon	1428842	1428995	1000	+	.	gene_id "MSTRG.86226"; transcript_id "MSTRG.86226.281"; exon_number "7";
chr19	StringTie	exon	1429835	1429996	1000	+	.	gene_id "MSTRG.86226"; transcript_id "MSTRG.86226.281"; exon_number "8";
chr19	StringTie	exon	1430222	1430362	1000	+	.	gene_id "MSTRG.86226"; transcript_id "MSTRG.86226.281"; exon_number "9";
chr19	StringTie	exon	1432514	1432681	1000	+	.	gene_id "MSTRG.86226"; transcript_id "MSTRG.86226.281"; exon_number "10";
chr19	StringTie	exon	1434737	1435687	1000	+	.	gene_id "MSTRG.86226"; transcript_id "MSTRG.86226.281"; exon_number "11";
chr19	StringTie	transcript	1407922	1435684	1000	+	.	gene_id "MSTRG.86226"; transcript_id "MSTRG.86226.282";
chr19	StringTie	exon	1407922	1408093	1000	+	.	gene_id "MSTRG.86226"; transcript_id "MSTRG.86226.282"; exon_number "1";
chr19	StringTie	exon	1416457	1416555	1000	+	.	gene_id "MSTRG.86226"; transcript_id "MSTRG.86226.282"; exon_number "2";
chr19	StringTie	exon	1417500	1417540	1000	+	.	gene_id "MSTRG.86226"; transcript_id "MSTRG.86226.282"; exon_number "3";
chr19	StringTie	exon	1418204	1418370	1000	+	.	gene_id "MSTRG.86226"; transcript_id "MSTRG.86226.282"; exon_number "4";
chr19	StringTie	exon	1418666	1418731	1000	+	.	gene_id "MSTRG.86226"; transcript_id "MSTRG.86226.282"; exon_number "5";
chr19	StringTie	exon	1421148	1421258	1000	+	.	gene_id "MSTRG.86226"; transcript_id "MSTRG.86226.282"; exon_number "6";
chr19	StringTie	exon	1422348	1422396	1000	+	.	gene_id "MSTRG.86226"; transcript_id "MSTRG.86226.282"; exon_number "7";
chr19	StringTie	exon	1425878	1425960	1000	+	.	gene_id "MSTRG.86226"; transcript_id "MSTRG.86226.282"; exon_number "8";
chr19	StringTie	exon	1428842	1428995	1000	+	.	gene_id "MSTRG.86226"; transcript_id "MSTRG.86226.282"; exon_number "9";
chr19	StringTie	exon	1429967	1429996	1000	+	.	gene_id "MSTRG.86226"; transcript_id "MSTRG.86226.282"; exon_number "10";
chr19	StringTie	exon	1430222	1430362	1000	+	.	gene_id "MSTRG.86226"; transcript_id "MSTRG.86226.282"; exon_number "11";
chr19	StringTie	exon	1432514	1432690	1000	+	.	gene_id "MSTRG.86226"; transcript_id "MSTRG.86226.282"; exon_number "12";
chr19	StringTie	exon	1434740	1434860	1000	+	.	gene_id "MSTRG.86226"; transcript_id "MSTRG.86226.282"; exon_number "13";
chr19	StringTie	exon	1434886	1435684	1000	+	.	gene_id "MSTRG.86226"; transcript_id "MSTRG.86226.282"; exon_number "14";
chr19	StringTie	transcript	1407925	1435780	1000	+	.	gene_id "MSTRG.86226"; transcript_id "MSTRG.86226.283";
chr19	StringTie	exon	1407925	1410079	1000	+	.	gene_id "MSTRG.86226"; transcript_id "MSTRG.86226.283"; exon_number "1";
chr19	StringTie	exon	1416457	1416555	1000	+	.	gene_id "MSTRG.86226"; transcript_id "MSTRG.86226.283"; exon_number "2";
chr19	StringTie	exon	1417500	1417540	1000	+	.	gene_id "MSTRG.86226"; transcript_id "MSTRG.86226.283"; exon_number "3";
chr19	StringTie	exon	1418204	1418370	1000	+	.	gene_id "MSTRG.86226"; transcript_id "MSTRG.86226.283"; exon_number "4";
chr19	StringTie	exon	1418666	1418731	1000	+	.	gene_id "MSTRG.86226"; transcript_id "MSTRG.86226.283"; exon_number "5";
chr19	StringTie	exon	1421151	1421258	1000	+	.	gene_id "MSTRG.86226"; transcript_id "MSTRG.86226.283"; exon_number "6";
chr19	StringTie	exon	1422348	1422396	1000	+	.	gene_id "MSTRG.86226"; transcript_id "MSTRG.86226.283"; exon_number "7";
chr19	StringTie	exon	1425878	1425960	1000	+	.	gene_id "MSTRG.86226"; transcript_id "MSTRG.86226.283"; exon_number "8";
chr19	StringTie	exon	1428842	1428995	1000	+	.	gene_id "MSTRG.86226"; transcript_id "MSTRG.86226.283"; exon_number "9";
chr19	StringTie	exon	1429967	1429996	1000	+	.	gene_id "MSTRG.86226"; transcript_id "MSTRG.86226.283"; exon_number "10";
chr19	StringTie	exon	1430222	1430362	1000	+	.	gene_id "MSTRG.86226"; transcript_id "MSTRG.86226.283"; exon_number "11";
chr19	StringTie	exon	1432514	1432690	1000	+	.	gene_id "MSTRG.86226"; transcript_id "MSTRG.86226.283"; exon_number "12";
chr19	StringTie	exon	1434740	1435780	1000	+	.	gene_id "MSTRG.86226"; transcript_id "MSTRG.86226.283"; exon_number "13";
chr19	StringTie	transcript	1407925	1435687	1000	+	.	gene_id "MSTRG.86226"; transcript_id "MSTRG.86226.284";
chr19	StringTie	exon	1407925	1408093	1000	+	.	gene_id "MSTRG.86226"; transcript_id "MSTRG.86226.284"; exon_number "1";
chr19	StringTie	exon	1417500	1417540	1000	+	.	gene_id "MSTRG.86226"; transcript_id "MSTRG.86226.284"; exon_number "2";
chr19	StringTie	exon	1418204	1418370	1000	+	.	gene_id "MSTRG.86226"; transcript_id "MSTRG.86226.284"; exon_number "3";
chr19	StringTie	exon	1418666	1418731	1000	+	.	gene_id "MSTRG.86226"; transcript_id "MSTRG.86226.284"; exon_number "4";
chr19	StringTie	exon	1421148	1421258	1000	+	.	gene_id "MSTRG.86226"; transcript_id "MSTRG.86226.284"; exon_number "5";
chr19	StringTie	exon	1422348	1422396	1000	+	.	gene_id "MSTRG.86226"; transcript_id "MSTRG.86226.284"; exon_number "6";
chr19	StringTie	exon	1425878	1425960	1000	+	.	gene_id "MSTRG.86226"; transcript_id "MSTRG.86226.284"; exon_number "7";
chr19	StringTie	exon	1428842	1428901	1000	+	.	gene_id "MSTRG.86226"; transcript_id "MSTRG.86226.284"; exon_number "8";
chr19	StringTie	exon	1428954	1428995	1000	+	.	gene_id "MSTRG.86226"; transcript_id "MSTRG.86226.284"; exon_number "9";
chr19	StringTie	exon	1429967	1429996	1000	+	.	gene_id "MSTRG.86226"; transcript_id "MSTRG.86226.284"; exon_number "10";
chr19	StringTie	exon	1430222	1430362	1000	+	.	gene_id "MSTRG.86226"; transcript_id "MSTRG.86226.284"; exon_number "11";
chr19	StringTie	exon	1432514	1432681	1000	+	.	gene_id "MSTRG.86226"; transcript_id "MSTRG.86226.284"; exon_number "12";
chr19	StringTie	exon	1434737	1435687	1000	+	.	gene_id "MSTRG.86226"; transcript_id "MSTRG.86226.284"; exon_number "13";
chr19	StringTie	transcript	1407925	1435687	1000	+	.	gene_id "MSTRG.86226"; transcript_id "MSTRG.86226.285";
chr19	StringTie	exon	1407925	1410079	1000	+	.	gene_id "MSTRG.86226"; transcript_id "MSTRG.86226.285"; exon_number "1";
chr19	StringTie	exon	1416457	1416555	1000	+	.	gene_id "MSTRG.86226"; transcript_id "MSTRG.86226.285"; exon_number "2";
chr19	StringTie	exon	1417500	1417540	1000	+	.	gene_id "MSTRG.86226"; transcript_id "MSTRG.86226.285"; exon_number "3";
chr19	StringTie	exon	1418204	1418370	1000	+	.	gene_id "MSTRG.86226"; transcript_id "MSTRG.86226.285"; exon_number "4";
chr19	StringTie	exon	1418666	1418731	1000	+	.	gene_id "MSTRG.86226"; transcript_id "MSTRG.86226.285"; exon_number "5";
chr19	StringTie	exon	1421151	1421258	1000	+	.	gene_id "MSTRG.86226"; transcript_id "MSTRG.86226.285"; exon_number "6";
chr19	StringTie	exon	1422348	1422396	1000	+	.	gene_id "MSTRG.86226"; transcript_id "MSTRG.86226.285"; exon_number "7";
chr19	StringTie	exon	1425878	1425960	1000	+	.	gene_id "MSTRG.86226"; transcript_id "MSTRG.86226.285"; exon_number "8";
chr19	StringTie	exon	1428842	1428995	1000	+	.	gene_id "MSTRG.86226"; transcript_id "MSTRG.86226.285"; exon_number "9";
chr19	StringTie	exon	1429967	1429996	1000	+	.	gene_id "MSTRG.86226"; transcript_id "MSTRG.86226.285"; exon_number "10";
chr19	StringTie	exon	1430222	1430362	1000	+	.	gene_id "MSTRG.86226"; transcript_id "MSTRG.86226.285"; exon_number "11";
chr19	StringTie	exon	1432514	1432690	1000	+	.	gene_id "MSTRG.86226"; transcript_id "MSTRG.86226.285"; exon_number "12";
chr19	StringTie	exon	1433739	1433827	1000	+	.	gene_id "MSTRG.86226"; transcript_id "MSTRG.86226.285"; exon_number "13";
chr19	StringTie	exon	1434740	1435687	1000	+	.	gene_id "MSTRG.86226"; transcript_id "MSTRG.86226.285"; exon_number "14";
chr19	StringTie	transcript	1407927	1435739	1000	+	.	gene_id "MSTRG.86226"; transcript_id "MSTRG.86226.286";
chr19	StringTie	exon	1407927	1409376	1000	+	.	gene_id "MSTRG.86226"; transcript_id "MSTRG.86226.286"; exon_number "1";
chr19	StringTie	exon	1409898	1410079	1000	+	.	gene_id "MSTRG.86226"; transcript_id "MSTRG.86226.286"; exon_number "2";
chr19	StringTie	exon	1416457	1416703	1000	+	.	gene_id "MSTRG.86226"; transcript_id "MSTRG.86226.286"; exon_number "3";
chr19	StringTie	exon	1417500	1417540	1000	+	.	gene_id "MSTRG.86226"; transcript_id "MSTRG.86226.286"; exon_number "4";
chr19	StringTie	exon	1418204	1418370	1000	+	.	gene_id "MSTRG.86226"; transcript_id "MSTRG.86226.286"; exon_number "5";
chr19	StringTie	exon	1418666	1418731	1000	+	.	gene_id "MSTRG.86226"; transcript_id "MSTRG.86226.286"; exon_number "6";
chr19	StringTie	exon	1421151	1421258	1000	+	.	gene_id "MSTRG.86226"; transcript_id "MSTRG.86226.286"; exon_number "7";
chr19	StringTie	exon	1422348	1422396	1000	+	.	gene_id "MSTRG.86226"; transcript_id "MSTRG.86226.286"; exon_number "8";
chr19	StringTie	exon	1425878	1425960	1000	+	.	gene_id "MSTRG.86226"; transcript_id "MSTRG.86226.286"; exon_number "9";
chr19	StringTie	exon	1428842	1428995	1000	+	.	gene_id "MSTRG.86226"; transcript_id "MSTRG.86226.286"; exon_number "10";
chr19	StringTie	exon	1429967	1429996	1000	+	.	gene_id "MSTRG.86226"; transcript_id "MSTRG.86226.286"; exon_number "11";
chr19	StringTie	exon	1430222	1430362	1000	+	.	gene_id "MSTRG.86226"; transcript_id "MSTRG.86226.286"; exon_number "12";
chr19	StringTie	exon	1432514	1432690	1000	+	.	gene_id "MSTRG.86226"; transcript_id "MSTRG.86226.286"; exon_number "13";
chr19	StringTie	exon	1434737	1435739	1000	+	.	gene_id "MSTRG.86226"; transcript_id "MSTRG.86226.286"; exon_number "14";
chr19	StringTie	transcript	1407927	1435764	1000	+	.	gene_id "MSTRG.86226"; transcript_id "MSTRG.86226.287";
chr19	StringTie	exon	1407927	1409744	1000	+	.	gene_id "MSTRG.86226"; transcript_id "MSTRG.86226.287"; exon_number "1";
chr19	StringTie	exon	1409898	1410079	1000	+	.	gene_id "MSTRG.86226"; transcript_id "MSTRG.86226.287"; exon_number "2";
chr19	StringTie	exon	1416457	1416703	1000	+	.	gene_id "MSTRG.86226"; transcript_id "MSTRG.86226.287"; exon_number "3";
chr19	StringTie	exon	1417500	1417540	1000	+	.	gene_id "MSTRG.86226"; transcript_id "MSTRG.86226.287"; exon_number "4";
chr19	StringTie	exon	1418204	1418370	1000	+	.	gene_id "MSTRG.86226"; transcript_id "MSTRG.86226.287"; exon_number "5";
chr19	StringTie	exon	1418666	1418731	1000	+	.	gene_id "MSTRG.86226"; transcript_id "MSTRG.86226.287"; exon_number "6";
chr19	StringTie	exon	1421148	1421258	1000	+	.	gene_id "MSTRG.86226"; transcript_id "MSTRG.86226.287"; exon_number "7";
chr19	StringTie	exon	1422348	1422396	1000	+	.	gene_id "MSTRG.86226"; transcript_id "MSTRG.86226.287"; exon_number "8";
chr19	StringTie	exon	1425878	1425960	1000	+	.	gene_id "MSTRG.86226"; transcript_id "MSTRG.86226.287"; exon_number "9";
chr19	StringTie	exon	1428842	1428995	1000	+	.	gene_id "MSTRG.86226"; transcript_id "MSTRG.86226.287"; exon_number "10";
chr19	StringTie	exon	1429967	1429996	1000	+	.	gene_id "MSTRG.86226"; transcript_id "MSTRG.86226.287"; exon_number "11";
chr19	StringTie	exon	1430222	1430362	1000	+	.	gene_id "MSTRG.86226"; transcript_id "MSTRG.86226.287"; exon_number "12";
chr19	StringTie	exon	1432514	1432681	1000	+	.	gene_id "MSTRG.86226"; transcript_id "MSTRG.86226.287"; exon_number "13";
chr19	StringTie	exon	1434740	1435764	1000	+	.	gene_id "MSTRG.86226"; transcript_id "MSTRG.86226.287"; exon_number "14";
chr19	StringTie	transcript	1407928	1435757	1000	+	.	gene_id "MSTRG.86226"; transcript_id "MSTRG.86226.288";
chr19	StringTie	exon	1407928	1408814	1000	+	.	gene_id "MSTRG.86226"; transcript_id "MSTRG.86226.288"; exon_number "1";
chr19	StringTie	exon	1417500	1417540	1000	+	.	gene_id "MSTRG.86226"; transcript_id "MSTRG.86226.288"; exon_number "2";
chr19	StringTie	exon	1418204	1418370	1000	+	.	gene_id "MSTRG.86226"; transcript_id "MSTRG.86226.288"; exon_number "3";
chr19	StringTie	exon	1418666	1418731	1000	+	.	gene_id "MSTRG.86226"; transcript_id "MSTRG.86226.288"; exon_number "4";
chr19	StringTie	exon	1421148	1421258	1000	+	.	gene_id "MSTRG.86226"; transcript_id "MSTRG.86226.288"; exon_number "5";
chr19	StringTie	exon	1422348	1422396	1000	+	.	gene_id "MSTRG.86226"; transcript_id "MSTRG.86226.288"; exon_number "6";
chr19	StringTie	exon	1425878	1425960	1000	+	.	gene_id "MSTRG.86226"; transcript_id "MSTRG.86226.288"; exon_number "7";
chr19	StringTie	exon	1428842	1428995	1000	+	.	gene_id "MSTRG.86226"; transcript_id "MSTRG.86226.288"; exon_number "8";
chr19	StringTie	exon	1429967	1429996	1000	+	.	gene_id "MSTRG.86226"; transcript_id "MSTRG.86226.288"; exon_number "9";
chr19	StringTie	exon	1430222	1430362	1000	+	.	gene_id "MSTRG.86226"; transcript_id "MSTRG.86226.288"; exon_number "10";
chr19	StringTie	exon	1432514	1432681	1000	+	.	gene_id "MSTRG.86226"; transcript_id "MSTRG.86226.288"; exon_number "11";
chr19	StringTie	exon	1434740	1435757	1000	+	.	gene_id "MSTRG.86226"; transcript_id "MSTRG.86226.288"; exon_number "12";
chr19	StringTie	transcript	1407933	1435710	1000	+	.	gene_id "MSTRG.86226"; transcript_id "MSTRG.86226.289";
chr19	StringTie	exon	1407933	1408093	1000	+	.	gene_id "MSTRG.86226"; transcript_id "MSTRG.86226.289"; exon_number "1";
chr19	StringTie	exon	1417500	1417540	1000	+	.	gene_id "MSTRG.86226"; transcript_id "MSTRG.86226.289"; exon_number "2";
chr19	StringTie	exon	1418204	1418370	1000	+	.	gene_id "MSTRG.86226"; transcript_id "MSTRG.86226.289"; exon_number "3";
chr19	StringTie	exon	1418666	1418731	1000	+	.	gene_id "MSTRG.86226"; transcript_id "MSTRG.86226.289"; exon_number "4";
chr19	StringTie	exon	1421148	1421258	1000	+	.	gene_id "MSTRG.86226"; transcript_id "MSTRG.86226.289"; exon_number "5";
chr19	StringTie	exon	1422348	1422396	1000	+	.	gene_id "MSTRG.86226"; transcript_id "MSTRG.86226.289"; exon_number "6";
chr19	StringTie	exon	1425878	1425960	1000	+	.	gene_id "MSTRG.86226"; transcript_id "MSTRG.86226.289"; exon_number "7";
chr19	StringTie	exon	1428842	1428901	1000	+	.	gene_id "MSTRG.86226"; transcript_id "MSTRG.86226.289"; exon_number "8";
chr19	StringTie	exon	1428954	1428995	1000	+	.	gene_id "MSTRG.86226"; transcript_id "MSTRG.86226.289"; exon_number "9";
chr19	StringTie	exon	1429967	1429996	1000	+	.	gene_id "MSTRG.86226"; transcript_id "MSTRG.86226.289"; exon_number "10";
chr19	StringTie	exon	1430222	1430362	1000	+	.	gene_id "MSTRG.86226"; transcript_id "MSTRG.86226.289"; exon_number "11";
chr19	StringTie	exon	1432514	1432681	1000	+	.	gene_id "MSTRG.86226"; transcript_id "MSTRG.86226.289"; exon_number "12";
chr19	StringTie	exon	1434740	1435710	1000	+	.	gene_id "MSTRG.86226"; transcript_id "MSTRG.86226.289"; exon_number "13";
chr19	StringTie	transcript	1407934	1435728	1000	+	.	gene_id "MSTRG.86226"; transcript_id "MSTRG.86226.290";
chr19	StringTie	exon	1407934	1413388	1000	+	.	gene_id "MSTRG.86226"; transcript_id "MSTRG.86226.290"; exon_number "1";
chr19	StringTie	exon	1416457	1416555	1000	+	.	gene_id "MSTRG.86226"; transcript_id "MSTRG.86226.290"; exon_number "2";
chr19	StringTie	exon	1417500	1417540	1000	+	.	gene_id "MSTRG.86226"; transcript_id "MSTRG.86226.290"; exon_number "3";
chr19	StringTie	exon	1418204	1418370	1000	+	.	gene_id "MSTRG.86226"; transcript_id "MSTRG.86226.290"; exon_number "4";
chr19	StringTie	exon	1418666	1418731	1000	+	.	gene_id "MSTRG.86226"; transcript_id "MSTRG.86226.290"; exon_number "5";
chr19	StringTie	exon	1421151	1421258	1000	+	.	gene_id "MSTRG.86226"; transcript_id "MSTRG.86226.290"; exon_number "6";
chr19	StringTie	exon	1422348	1422396	1000	+	.	gene_id "MSTRG.86226"; transcript_id "MSTRG.86226.290"; exon_number "7";
chr19	StringTie	exon	1425878	1425960	1000	+	.	gene_id "MSTRG.86226"; transcript_id "MSTRG.86226.290"; exon_number "8";
chr19	StringTie	exon	1428842	1428995	1000	+	.	gene_id "MSTRG.86226"; transcript_id "MSTRG.86226.290"; exon_number "9";
chr19	StringTie	exon	1429967	1430362	1000	+	.	gene_id "MSTRG.86226"; transcript_id "MSTRG.86226.290"; exon_number "10";
chr19	StringTie	exon	1432514	1432690	1000	+	.	gene_id "MSTRG.86226"; transcript_id "MSTRG.86226.290"; exon_number "11";
chr19	StringTie	exon	1434740	1435728	1000	+	.	gene_id "MSTRG.86226"; transcript_id "MSTRG.86226.290"; exon_number "12";
chr19	StringTie	transcript	1407938	1435741	1000	+	.	gene_id "MSTRG.86226"; transcript_id "MSTRG.86226.291";
chr19	StringTie	exon	1407938	1409744	1000	+	.	gene_id "MSTRG.86226"; transcript_id "MSTRG.86226.291"; exon_number "1";
chr19	StringTie	exon	1409898	1416703	1000	+	.	gene_id "MSTRG.86226"; transcript_id "MSTRG.86226.291"; exon_number "2";
chr19	StringTie	exon	1417500	1417540	1000	+	.	gene_id "MSTRG.86226"; transcript_id "MSTRG.86226.291"; exon_number "3";
chr19	StringTie	exon	1418204	1418370	1000	+	.	gene_id "MSTRG.86226"; transcript_id "MSTRG.86226.291"; exon_number "4";
chr19	StringTie	exon	1418666	1418731	1000	+	.	gene_id "MSTRG.86226"; transcript_id "MSTRG.86226.291"; exon_number "5";
chr19	StringTie	exon	1421151	1421258	1000	+	.	gene_id "MSTRG.86226"; transcript_id "MSTRG.86226.291"; exon_number "6";
chr19	StringTie	exon	1422348	1422396	1000	+	.	gene_id "MSTRG.86226"; transcript_id "MSTRG.86226.291"; exon_number "7";
chr19	StringTie	exon	1425878	1425960	1000	+	.	gene_id "MSTRG.86226"; transcript_id "MSTRG.86226.291"; exon_number "8";
chr19	StringTie	exon	1428842	1428995	1000	+	.	gene_id "MSTRG.86226"; transcript_id "MSTRG.86226.291"; exon_number "9";
chr19	StringTie	exon	1429967	1429996	1000	+	.	gene_id "MSTRG.86226"; transcript_id "MSTRG.86226.291"; exon_number "10";
chr19	StringTie	exon	1430222	1430362	1000	+	.	gene_id "MSTRG.86226"; transcript_id "MSTRG.86226.291"; exon_number "11";
chr19	StringTie	exon	1432514	1432690	1000	+	.	gene_id "MSTRG.86226"; transcript_id "MSTRG.86226.291"; exon_number "12";
chr19	StringTie	exon	1434740	1435741	1000	+	.	gene_id "MSTRG.86226"; transcript_id "MSTRG.86226.291"; exon_number "13";
chr19	StringTie	transcript	1407940	1435743	1000	+	.	gene_id "MSTRG.86226"; transcript_id "MSTRG.86226.292";
chr19	StringTie	exon	1407940	1410079	1000	+	.	gene_id "MSTRG.86226"; transcript_id "MSTRG.86226.292"; exon_number "1";
chr19	StringTie	exon	1417500	1417540	1000	+	.	gene_id "MSTRG.86226"; transcript_id "MSTRG.86226.292"; exon_number "2";
chr19	StringTie	exon	1418204	1418370	1000	+	.	gene_id "MSTRG.86226"; transcript_id "MSTRG.86226.292"; exon_number "3";
chr19	StringTie	exon	1418666	1418731	1000	+	.	gene_id "MSTRG.86226"; transcript_id "MSTRG.86226.292"; exon_number "4";
chr19	StringTie	exon	1421148	1421258	1000	+	.	gene_id "MSTRG.86226"; transcript_id "MSTRG.86226.292"; exon_number "5";
chr19	StringTie	exon	1422348	1422396	1000	+	.	gene_id "MSTRG.86226"; transcript_id "MSTRG.86226.292"; exon_number "6";
chr19	StringTie	exon	1428842	1428995	1000	+	.	gene_id "MSTRG.86226"; transcript_id "MSTRG.86226.292"; exon_number "7";
chr19	StringTie	exon	1429967	1429996	1000	+	.	gene_id "MSTRG.86226"; transcript_id "MSTRG.86226.292"; exon_number "8";
chr19	StringTie	exon	1430222	1430362	1000	+	.	gene_id "MSTRG.86226"; transcript_id "MSTRG.86226.292"; exon_number "9";
chr19	StringTie	exon	1432514	1432690	1000	+	.	gene_id "MSTRG.86226"; transcript_id "MSTRG.86226.292"; exon_number "10";
chr19	StringTie	exon	1434740	1435743	1000	+	.	gene_id "MSTRG.86226"; transcript_id "MSTRG.86226.292"; exon_number "11";
chr19	StringTie	transcript	1407941	1435684	1000	+	.	gene_id "MSTRG.86226"; transcript_id "MSTRG.86226.293";
chr19	StringTie	exon	1407941	1414160	1000	+	.	gene_id "MSTRG.86226"; transcript_id "MSTRG.86226.293"; exon_number "1";
chr19	StringTie	exon	1414964	1416703	1000	+	.	gene_id "MSTRG.86226"; transcript_id "MSTRG.86226.293"; exon_number "2";
chr19	StringTie	exon	1417500	1417540	1000	+	.	gene_id "MSTRG.86226"; transcript_id "MSTRG.86226.293"; exon_number "3";
chr19	StringTie	exon	1418204	1418370	1000	+	.	gene_id "MSTRG.86226"; transcript_id "MSTRG.86226.293"; exon_number "4";
chr19	StringTie	exon	1418666	1418731	1000	+	.	gene_id "MSTRG.86226"; transcript_id "MSTRG.86226.293"; exon_number "5";
chr19	StringTie	exon	1421148	1421258	1000	+	.	gene_id "MSTRG.86226"; transcript_id "MSTRG.86226.293"; exon_number "6";
chr19	StringTie	exon	1422348	1422396	1000	+	.	gene_id "MSTRG.86226"; transcript_id "MSTRG.86226.293"; exon_number "7";
chr19	StringTie	exon	1425878	1425960	1000	+	.	gene_id "MSTRG.86226"; transcript_id "MSTRG.86226.293"; exon_number "8";
chr19	StringTie	exon	1428842	1428995	1000	+	.	gene_id "MSTRG.86226"; transcript_id "MSTRG.86226.293"; exon_number "9";
chr19	StringTie	exon	1429967	1429996	1000	+	.	gene_id "MSTRG.86226"; transcript_id "MSTRG.86226.293"; exon_number "10";
chr19	StringTie	exon	1430222	1430362	1000	+	.	gene_id "MSTRG.86226"; transcript_id "MSTRG.86226.293"; exon_number "11";
chr19	StringTie	exon	1432514	1432690	1000	+	.	gene_id "MSTRG.86226"; transcript_id "MSTRG.86226.293"; exon_number "12";
chr19	StringTie	exon	1434740	1435684	1000	+	.	gene_id "MSTRG.86226"; transcript_id "MSTRG.86226.293"; exon_number "13";
chr19	StringTie	transcript	1407943	1435781	1000	+	.	gene_id "MSTRG.86226"; transcript_id "MSTRG.86226.294";
chr19	StringTie	exon	1407943	1410079	1000	+	.	gene_id "MSTRG.86226"; transcript_id "MSTRG.86226.294"; exon_number "1";
chr19	StringTie	exon	1416457	1416555	1000	+	.	gene_id "MSTRG.86226"; transcript_id "MSTRG.86226.294"; exon_number "2";
chr19	StringTie	exon	1417500	1417540	1000	+	.	gene_id "MSTRG.86226"; transcript_id "MSTRG.86226.294"; exon_number "3";
chr19	StringTie	exon	1418204	1418370	1000	+	.	gene_id "MSTRG.86226"; transcript_id "MSTRG.86226.294"; exon_number "4";
chr19	StringTie	exon	1418666	1418731	1000	+	.	gene_id "MSTRG.86226"; transcript_id "MSTRG.86226.294"; exon_number "5";
chr19	StringTie	exon	1421148	1421258	1000	+	.	gene_id "MSTRG.86226"; transcript_id "MSTRG.86226.294"; exon_number "6";
chr19	StringTie	exon	1422348	1422396	1000	+	.	gene_id "MSTRG.86226"; transcript_id "MSTRG.86226.294"; exon_number "7";
chr19	StringTie	exon	1425878	1425960	1000	+	.	gene_id "MSTRG.86226"; transcript_id "MSTRG.86226.294"; exon_number "8";
chr19	StringTie	exon	1428842	1428995	1000	+	.	gene_id "MSTRG.86226"; transcript_id "MSTRG.86226.294"; exon_number "9";
chr19	StringTie	exon	1429967	1429996	1000	+	.	gene_id "MSTRG.86226"; transcript_id "MSTRG.86226.294"; exon_number "10";
chr19	StringTie	exon	1430222	1430362	1000	+	.	gene_id "MSTRG.86226"; transcript_id "MSTRG.86226.294"; exon_number "11";
chr19	StringTie	exon	1432514	1432690	1000	+	.	gene_id "MSTRG.86226"; transcript_id "MSTRG.86226.294"; exon_number "12";
chr19	StringTie	exon	1434737	1435781	1000	+	.	gene_id "MSTRG.86226"; transcript_id "MSTRG.86226.294"; exon_number "13";
chr19	StringTie	transcript	1407943	1435763	1000	+	.	gene_id "MSTRG.86226"; transcript_id "MSTRG.86226.295";
chr19	StringTie	exon	1407943	1409744	1000	+	.	gene_id "MSTRG.86226"; transcript_id "MSTRG.86226.295"; exon_number "1";
chr19	StringTie	exon	1409898	1417540	1000	+	.	gene_id "MSTRG.86226"; transcript_id "MSTRG.86226.295"; exon_number "2";
chr19	StringTie	exon	1418204	1418370	1000	+	.	gene_id "MSTRG.86226"; transcript_id "MSTRG.86226.295"; exon_number "3";
chr19	StringTie	exon	1418666	1418731	1000	+	.	gene_id "MSTRG.86226"; transcript_id "MSTRG.86226.295"; exon_number "4";
chr19	StringTie	exon	1421151	1421258	1000	+	.	gene_id "MSTRG.86226"; transcript_id "MSTRG.86226.295"; exon_number "5";
chr19	StringTie	exon	1422348	1422396	1000	+	.	gene_id "MSTRG.86226"; transcript_id "MSTRG.86226.295"; exon_number "6";
chr19	StringTie	exon	1425878	1425960	1000	+	.	gene_id "MSTRG.86226"; transcript_id "MSTRG.86226.295"; exon_number "7";
chr19	StringTie	exon	1428842	1428995	1000	+	.	gene_id "MSTRG.86226"; transcript_id "MSTRG.86226.295"; exon_number "8";
chr19	StringTie	exon	1429967	1429996	1000	+	.	gene_id "MSTRG.86226"; transcript_id "MSTRG.86226.295"; exon_number "9";
chr19	StringTie	exon	1430222	1430357	1000	+	.	gene_id "MSTRG.86226"; transcript_id "MSTRG.86226.295"; exon_number "10";
chr19	StringTie	exon	1432514	1432690	1000	+	.	gene_id "MSTRG.86226"; transcript_id "MSTRG.86226.295"; exon_number "11";
chr19	StringTie	exon	1434737	1435763	1000	+	.	gene_id "MSTRG.86226"; transcript_id "MSTRG.86226.295"; exon_number "12";
chr19	StringTie	transcript	1407943	1435767	1000	+	.	gene_id "MSTRG.86226"; transcript_id "MSTRG.86226.296";
chr19	StringTie	exon	1407943	1413388	1000	+	.	gene_id "MSTRG.86226"; transcript_id "MSTRG.86226.296"; exon_number "1";
chr19	StringTie	exon	1416457	1416703	1000	+	.	gene_id "MSTRG.86226"; transcript_id "MSTRG.86226.296"; exon_number "2";
chr19	StringTie	exon	1417500	1417540	1000	+	.	gene_id "MSTRG.86226"; transcript_id "MSTRG.86226.296"; exon_number "3";
chr19	StringTie	exon	1418204	1418370	1000	+	.	gene_id "MSTRG.86226"; transcript_id "MSTRG.86226.296"; exon_number "4";
chr19	StringTie	exon	1418666	1418731	1000	+	.	gene_id "MSTRG.86226"; transcript_id "MSTRG.86226.296"; exon_number "5";
chr19	StringTie	exon	1421151	1421258	1000	+	.	gene_id "MSTRG.86226"; transcript_id "MSTRG.86226.296"; exon_number "6";
chr19	StringTie	exon	1422348	1422396	1000	+	.	gene_id "MSTRG.86226"; transcript_id "MSTRG.86226.296"; exon_number "7";
chr19	StringTie	exon	1425878	1425960	1000	+	.	gene_id "MSTRG.86226"; transcript_id "MSTRG.86226.296"; exon_number "8";
chr19	StringTie	exon	1428842	1428995	1000	+	.	gene_id "MSTRG.86226"; transcript_id "MSTRG.86226.296"; exon_number "9";
chr19	StringTie	exon	1429967	1429996	1000	+	.	gene_id "MSTRG.86226"; transcript_id "MSTRG.86226.296"; exon_number "10";
chr19	StringTie	exon	1430222	1430362	1000	+	.	gene_id "MSTRG.86226"; transcript_id "MSTRG.86226.296"; exon_number "11";
chr19	StringTie	exon	1432514	1432690	1000	+	.	gene_id "MSTRG.86226"; transcript_id "MSTRG.86226.296"; exon_number "12";
chr19	StringTie	exon	1434740	1435767	1000	+	.	gene_id "MSTRG.86226"; transcript_id "MSTRG.86226.296"; exon_number "13";
chr19	StringTie	transcript	1407944	1435780	1000	+	.	gene_id "MSTRG.86226"; transcript_id "MSTRG.86226.297";
chr19	StringTie	exon	1407944	1410079	1000	+	.	gene_id "MSTRG.86226"; transcript_id "MSTRG.86226.297"; exon_number "1";
chr19	StringTie	exon	1416457	1416555	1000	+	.	gene_id "MSTRG.86226"; transcript_id "MSTRG.86226.297"; exon_number "2";
chr19	StringTie	exon	1417500	1417540	1000	+	.	gene_id "MSTRG.86226"; transcript_id "MSTRG.86226.297"; exon_number "3";
chr19	StringTie	exon	1418204	1418370	1000	+	.	gene_id "MSTRG.86226"; transcript_id "MSTRG.86226.297"; exon_number "4";
chr19	StringTie	exon	1418666	1418731	1000	+	.	gene_id "MSTRG.86226"; transcript_id "MSTRG.86226.297"; exon_number "5";
chr19	StringTie	exon	1421148	1421258	1000	+	.	gene_id "MSTRG.86226"; transcript_id "MSTRG.86226.297"; exon_number "6";
chr19	StringTie	exon	1422348	1422396	1000	+	.	gene_id "MSTRG.86226"; transcript_id "MSTRG.86226.297"; exon_number "7";
chr19	StringTie	exon	1425878	1425960	1000	+	.	gene_id "MSTRG.86226"; transcript_id "MSTRG.86226.297"; exon_number "8";
chr19	StringTie	exon	1428842	1428995	1000	+	.	gene_id "MSTRG.86226"; transcript_id "MSTRG.86226.297"; exon_number "9";
chr19	StringTie	exon	1429967	1429996	1000	+	.	gene_id "MSTRG.86226"; transcript_id "MSTRG.86226.297"; exon_number "10";
chr19	StringTie	exon	1430222	1430362	1000	+	.	gene_id "MSTRG.86226"; transcript_id "MSTRG.86226.297"; exon_number "11";
chr19	StringTie	exon	1432514	1432681	1000	+	.	gene_id "MSTRG.86226"; transcript_id "MSTRG.86226.297"; exon_number "12";
chr19	StringTie	exon	1434740	1435780	1000	+	.	gene_id "MSTRG.86226"; transcript_id "MSTRG.86226.297"; exon_number "13";
chr19	StringTie	transcript	1407944	1435687	1000	+	.	gene_id "MSTRG.86226"; transcript_id "MSTRG.86226.298";
chr19	StringTie	exon	1407944	1409376	1000	+	.	gene_id "MSTRG.86226"; transcript_id "MSTRG.86226.298"; exon_number "1";
chr19	StringTie	exon	1409898	1413283	1000	+	.	gene_id "MSTRG.86226"; transcript_id "MSTRG.86226.298"; exon_number "2";
chr19	StringTie	exon	1416457	1417540	1000	+	.	gene_id "MSTRG.86226"; transcript_id "MSTRG.86226.298"; exon_number "3";
chr19	StringTie	exon	1418204	1418370	1000	+	.	gene_id "MSTRG.86226"; transcript_id "MSTRG.86226.298"; exon_number "4";
chr19	StringTie	exon	1418666	1418731	1000	+	.	gene_id "MSTRG.86226"; transcript_id "MSTRG.86226.298"; exon_number "5";
chr19	StringTie	exon	1421148	1421258	1000	+	.	gene_id "MSTRG.86226"; transcript_id "MSTRG.86226.298"; exon_number "6";
chr19	StringTie	exon	1422348	1422396	1000	+	.	gene_id "MSTRG.86226"; transcript_id "MSTRG.86226.298"; exon_number "7";
chr19	StringTie	exon	1425878	1425960	1000	+	.	gene_id "MSTRG.86226"; transcript_id "MSTRG.86226.298"; exon_number "8";
chr19	StringTie	exon	1428842	1428995	1000	+	.	gene_id "MSTRG.86226"; transcript_id "MSTRG.86226.298"; exon_number "9";
chr19	StringTie	exon	1429967	1429996	1000	+	.	gene_id "MSTRG.86226"; transcript_id "MSTRG.86226.298"; exon_number "10";
chr19	StringTie	exon	1430222	1430362	1000	+	.	gene_id "MSTRG.86226"; transcript_id "MSTRG.86226.298"; exon_number "11";
chr19	StringTie	exon	1432514	1432681	1000	+	.	gene_id "MSTRG.86226"; transcript_id "MSTRG.86226.298"; exon_number "12";
chr19	StringTie	exon	1434737	1435687	1000	+	.	gene_id "MSTRG.86226"; transcript_id "MSTRG.86226.298"; exon_number "13";
chr19	StringTie	transcript	1407945	1435745	1000	+	.	gene_id "MSTRG.86226"; transcript_id "MSTRG.86226.299";
chr19	StringTie	exon	1407945	1408093	1000	+	.	gene_id "MSTRG.86226"; transcript_id "MSTRG.86226.299"; exon_number "1";
chr19	StringTie	exon	1417500	1417540	1000	+	.	gene_id "MSTRG.86226"; transcript_id "MSTRG.86226.299"; exon_number "2";
chr19	StringTie	exon	1418204	1418370	1000	+	.	gene_id "MSTRG.86226"; transcript_id "MSTRG.86226.299"; exon_number "3";
chr19	StringTie	exon	1418666	1418731	1000	+	.	gene_id "MSTRG.86226"; transcript_id "MSTRG.86226.299"; exon_number "4";
chr19	StringTie	exon	1421151	1421258	1000	+	.	gene_id "MSTRG.86226"; transcript_id "MSTRG.86226.299"; exon_number "5";
chr19	StringTie	exon	1422348	1422396	1000	+	.	gene_id "MSTRG.86226"; transcript_id "MSTRG.86226.299"; exon_number "6";
chr19	StringTie	exon	1425878	1425959	1000	+	.	gene_id "MSTRG.86226"; transcript_id "MSTRG.86226.299"; exon_number "7";
chr19	StringTie	exon	1428842	1428995	1000	+	.	gene_id "MSTRG.86226"; transcript_id "MSTRG.86226.299"; exon_number "8";
chr19	StringTie	exon	1429967	1429996	1000	+	.	gene_id "MSTRG.86226"; transcript_id "MSTRG.86226.299"; exon_number "9";
chr19	StringTie	exon	1430222	1430362	1000	+	.	gene_id "MSTRG.86226"; transcript_id "MSTRG.86226.299"; exon_number "10";
chr19	StringTie	exon	1432514	1432690	1000	+	.	gene_id "MSTRG.86226"; transcript_id "MSTRG.86226.299"; exon_number "11";
chr19	StringTie	exon	1434740	1435745	1000	+	.	gene_id "MSTRG.86226"; transcript_id "MSTRG.86226.299"; exon_number "12";
chr19	StringTie	transcript	1351913	1379025	1000	+	.	gene_id "MSTRG.86226"; transcript_id "MSTRG.86226.3";
chr19	StringTie	exon	1351913	1355135	1000	+	.	gene_id "MSTRG.86226"; transcript_id "MSTRG.86226.3"; exon_number "1";
chr19	StringTie	exon	1356324	1356449	1000	+	.	gene_id "MSTRG.86226"; transcript_id "MSTRG.86226.3"; exon_number "2";
chr19	StringTie	exon	1357009	1357094	1000	+	.	gene_id "MSTRG.86226"; transcript_id "MSTRG.86226.3"; exon_number "3";
chr19	StringTie	exon	1358394	1358464	1000	+	.	gene_id "MSTRG.86226"; transcript_id "MSTRG.86226.3"; exon_number "4";
chr19	StringTie	exon	1360136	1361032	1000	+	.	gene_id "MSTRG.86226"; transcript_id "MSTRG.86226.3"; exon_number "5";
chr19	StringTie	exon	1362250	1362351	1000	+	.	gene_id "MSTRG.86226"; transcript_id "MSTRG.86226.3"; exon_number "6";
chr19	StringTie	exon	1364509	1364579	1000	+	.	gene_id "MSTRG.86226"; transcript_id "MSTRG.86226.3"; exon_number "7";
chr19	StringTie	exon	1366305	1366381	1000	+	.	gene_id "MSTRG.86226"; transcript_id "MSTRG.86226.3"; exon_number "8";
chr19	StringTie	exon	1367160	1367220	1000	+	.	gene_id "MSTRG.86226"; transcript_id "MSTRG.86226.3"; exon_number "9";
chr19	StringTie	exon	1369265	1369340	1000	+	.	gene_id "MSTRG.86226"; transcript_id "MSTRG.86226.3"; exon_number "10";
chr19	StringTie	exon	1369596	1369646	1000	+	.	gene_id "MSTRG.86226"; transcript_id "MSTRG.86226.3"; exon_number "11";
chr19	StringTie	exon	1370642	1371078	1000	+	.	gene_id "MSTRG.86226"; transcript_id "MSTRG.86226.3"; exon_number "12";
chr19	StringTie	exon	1373072	1373160	1000	+	.	gene_id "MSTRG.86226"; transcript_id "MSTRG.86226.3"; exon_number "13";
chr19	StringTie	exon	1376519	1379025	1000	+	.	gene_id "MSTRG.86226"; transcript_id "MSTRG.86226.3"; exon_number "14";
chr19	StringTie	transcript	1354750	1435771	1000	+	.	gene_id "MSTRG.86226"; transcript_id "MSTRG.86226.30";
chr19	StringTie	exon	1354750	1355135	1000	+	.	gene_id "MSTRG.86226"; transcript_id "MSTRG.86226.30"; exon_number "1";
chr19	StringTie	exon	1356324	1356449	1000	+	.	gene_id "MSTRG.86226"; transcript_id "MSTRG.86226.30"; exon_number "2";
chr19	StringTie	exon	1357009	1357094	1000	+	.	gene_id "MSTRG.86226"; transcript_id "MSTRG.86226.30"; exon_number "3";
chr19	StringTie	exon	1358394	1358464	1000	+	.	gene_id "MSTRG.86226"; transcript_id "MSTRG.86226.30"; exon_number "4";
chr19	StringTie	exon	1360136	1361032	1000	+	.	gene_id "MSTRG.86226"; transcript_id "MSTRG.86226.30"; exon_number "5";
chr19	StringTie	exon	1362250	1362351	1000	+	.	gene_id "MSTRG.86226"; transcript_id "MSTRG.86226.30"; exon_number "6";
chr19	StringTie	exon	1364509	1364579	1000	+	.	gene_id "MSTRG.86226"; transcript_id "MSTRG.86226.30"; exon_number "7";
chr19	StringTie	exon	1366305	1366381	1000	+	.	gene_id "MSTRG.86226"; transcript_id "MSTRG.86226.30"; exon_number "8";
chr19	StringTie	exon	1367160	1367220	1000	+	.	gene_id "MSTRG.86226"; transcript_id "MSTRG.86226.30"; exon_number "9";
chr19	StringTie	exon	1369265	1369340	1000	+	.	gene_id "MSTRG.86226"; transcript_id "MSTRG.86226.30"; exon_number "10";
chr19	StringTie	exon	1369596	1369646	1000	+	.	gene_id "MSTRG.86226"; transcript_id "MSTRG.86226.30"; exon_number "11";
chr19	StringTie	exon	1370642	1371078	1000	+	.	gene_id "MSTRG.86226"; transcript_id "MSTRG.86226.30"; exon_number "12";
chr19	StringTie	exon	1373072	1373160	1000	+	.	gene_id "MSTRG.86226"; transcript_id "MSTRG.86226.30"; exon_number "13";
chr19	StringTie	exon	1383708	1383942	1000	+	.	gene_id "MSTRG.86226"; transcript_id "MSTRG.86226.30"; exon_number "14";
chr19	StringTie	exon	1387811	1387847	1000	+	.	gene_id "MSTRG.86226"; transcript_id "MSTRG.86226.30"; exon_number "15";
chr19	StringTie	exon	1388525	1388593	1000	+	.	gene_id "MSTRG.86226"; transcript_id "MSTRG.86226.30"; exon_number "16";
chr19	StringTie	exon	1388833	1388938	1000	+	.	gene_id "MSTRG.86226"; transcript_id "MSTRG.86226.30"; exon_number "17";
chr19	StringTie	exon	1390871	1391050	1000	+	.	gene_id "MSTRG.86226"; transcript_id "MSTRG.86226.30"; exon_number "18";
chr19	StringTie	exon	1391119	1391165	1000	+	.	gene_id "MSTRG.86226"; transcript_id "MSTRG.86226.30"; exon_number "19";
chr19	StringTie	exon	1393242	1393330	1000	+	.	gene_id "MSTRG.86226"; transcript_id "MSTRG.86226.30"; exon_number "20";
chr19	StringTie	exon	1395391	1395498	1000	+	.	gene_id "MSTRG.86226"; transcript_id "MSTRG.86226.30"; exon_number "21";
chr19	StringTie	exon	1407617	1407802	1000	+	.	gene_id "MSTRG.86226"; transcript_id "MSTRG.86226.30"; exon_number "22";
chr19	StringTie	exon	1417500	1417540	1000	+	.	gene_id "MSTRG.86226"; transcript_id "MSTRG.86226.30"; exon_number "23";
chr19	StringTie	exon	1418204	1418370	1000	+	.	gene_id "MSTRG.86226"; transcript_id "MSTRG.86226.30"; exon_number "24";
chr19	StringTie	exon	1418666	1418731	1000	+	.	gene_id "MSTRG.86226"; transcript_id "MSTRG.86226.30"; exon_number "25";
chr19	StringTie	exon	1421148	1421258	1000	+	.	gene_id "MSTRG.86226"; transcript_id "MSTRG.86226.30"; exon_number "26";
chr19	StringTie	exon	1422348	1422396	1000	+	.	gene_id "MSTRG.86226"; transcript_id "MSTRG.86226.30"; exon_number "27";
chr19	StringTie	exon	1425878	1425960	1000	+	.	gene_id "MSTRG.86226"; transcript_id "MSTRG.86226.30"; exon_number "28";
chr19	StringTie	exon	1428842	1428995	1000	+	.	gene_id "MSTRG.86226"; transcript_id "MSTRG.86226.30"; exon_number "29";
chr19	StringTie	exon	1429967	1429996	1000	+	.	gene_id "MSTRG.86226"; transcript_id "MSTRG.86226.30"; exon_number "30";
chr19	StringTie	exon	1430222	1430362	1000	+	.	gene_id "MSTRG.86226"; transcript_id "MSTRG.86226.30"; exon_number "31";
chr19	StringTie	exon	1432514	1432690	1000	+	.	gene_id "MSTRG.86226"; transcript_id "MSTRG.86226.30"; exon_number "32";
chr19	StringTie	exon	1434740	1435771	1000	+	.	gene_id "MSTRG.86226"; transcript_id "MSTRG.86226.30"; exon_number "33";
chr19	StringTie	transcript	1407951	1435782	1000	+	.	gene_id "MSTRG.86226"; transcript_id "MSTRG.86226.300";
chr19	StringTie	exon	1407951	1410079	1000	+	.	gene_id "MSTRG.86226"; transcript_id "MSTRG.86226.300"; exon_number "1";
chr19	StringTie	exon	1416457	1416555	1000	+	.	gene_id "MSTRG.86226"; transcript_id "MSTRG.86226.300"; exon_number "2";
chr19	StringTie	exon	1417500	1417540	1000	+	.	gene_id "MSTRG.86226"; transcript_id "MSTRG.86226.300"; exon_number "3";
chr19	StringTie	exon	1418204	1418370	1000	+	.	gene_id "MSTRG.86226"; transcript_id "MSTRG.86226.300"; exon_number "4";
chr19	StringTie	exon	1418666	1418731	1000	+	.	gene_id "MSTRG.86226"; transcript_id "MSTRG.86226.300"; exon_number "5";
chr19	StringTie	exon	1421148	1421258	1000	+	.	gene_id "MSTRG.86226"; transcript_id "MSTRG.86226.300"; exon_number "6";
chr19	StringTie	exon	1422348	1422396	1000	+	.	gene_id "MSTRG.86226"; transcript_id "MSTRG.86226.300"; exon_number "7";
chr19	StringTie	exon	1425878	1425960	1000	+	.	gene_id "MSTRG.86226"; transcript_id "MSTRG.86226.300"; exon_number "8";
chr19	StringTie	exon	1428842	1428995	1000	+	.	gene_id "MSTRG.86226"; transcript_id "MSTRG.86226.300"; exon_number "9";
chr19	StringTie	exon	1429967	1429996	1000	+	.	gene_id "MSTRG.86226"; transcript_id "MSTRG.86226.300"; exon_number "10";
chr19	StringTie	exon	1430222	1430362	1000	+	.	gene_id "MSTRG.86226"; transcript_id "MSTRG.86226.300"; exon_number "11";
chr19	StringTie	exon	1432514	1432681	1000	+	.	gene_id "MSTRG.86226"; transcript_id "MSTRG.86226.300"; exon_number "12";
chr19	StringTie	exon	1434737	1435782	1000	+	.	gene_id "MSTRG.86226"; transcript_id "MSTRG.86226.300"; exon_number "13";
chr19	StringTie	transcript	1407953	1435757	1000	+	.	gene_id "MSTRG.86226"; transcript_id "MSTRG.86226.301";
chr19	StringTie	exon	1407953	1415281	1000	+	.	gene_id "MSTRG.86226"; transcript_id "MSTRG.86226.301"; exon_number "1";
chr19	StringTie	exon	1416457	1416555	1000	+	.	gene_id "MSTRG.86226"; transcript_id "MSTRG.86226.301"; exon_number "2";
chr19	StringTie	exon	1417500	1417540	1000	+	.	gene_id "MSTRG.86226"; transcript_id "MSTRG.86226.301"; exon_number "3";
chr19	StringTie	exon	1418204	1418370	1000	+	.	gene_id "MSTRG.86226"; transcript_id "MSTRG.86226.301"; exon_number "4";
chr19	StringTie	exon	1418666	1418731	1000	+	.	gene_id "MSTRG.86226"; transcript_id "MSTRG.86226.301"; exon_number "5";
chr19	StringTie	exon	1421148	1421258	1000	+	.	gene_id "MSTRG.86226"; transcript_id "MSTRG.86226.301"; exon_number "6";
chr19	StringTie	exon	1422348	1422396	1000	+	.	gene_id "MSTRG.86226"; transcript_id "MSTRG.86226.301"; exon_number "7";
chr19	StringTie	exon	1425878	1425960	1000	+	.	gene_id "MSTRG.86226"; transcript_id "MSTRG.86226.301"; exon_number "8";
chr19	StringTie	exon	1428842	1428995	1000	+	.	gene_id "MSTRG.86226"; transcript_id "MSTRG.86226.301"; exon_number "9";
chr19	StringTie	exon	1429967	1429996	1000	+	.	gene_id "MSTRG.86226"; transcript_id "MSTRG.86226.301"; exon_number "10";
chr19	StringTie	exon	1430222	1430362	1000	+	.	gene_id "MSTRG.86226"; transcript_id "MSTRG.86226.301"; exon_number "11";
chr19	StringTie	exon	1432514	1432690	1000	+	.	gene_id "MSTRG.86226"; transcript_id "MSTRG.86226.301"; exon_number "12";
chr19	StringTie	exon	1434740	1435757	1000	+	.	gene_id "MSTRG.86226"; transcript_id "MSTRG.86226.301"; exon_number "13";
chr19	StringTie	transcript	1407954	1435686	1000	+	.	gene_id "MSTRG.86226"; transcript_id "MSTRG.86226.302";
chr19	StringTie	exon	1407954	1410079	1000	+	.	gene_id "MSTRG.86226"; transcript_id "MSTRG.86226.302"; exon_number "1";
chr19	StringTie	exon	1412326	1417540	1000	+	.	gene_id "MSTRG.86226"; transcript_id "MSTRG.86226.302"; exon_number "2";
chr19	StringTie	exon	1418204	1418370	1000	+	.	gene_id "MSTRG.86226"; transcript_id "MSTRG.86226.302"; exon_number "3";
chr19	StringTie	exon	1418666	1418731	1000	+	.	gene_id "MSTRG.86226"; transcript_id "MSTRG.86226.302"; exon_number "4";
chr19	StringTie	exon	1421148	1421258	1000	+	.	gene_id "MSTRG.86226"; transcript_id "MSTRG.86226.302"; exon_number "5";
chr19	StringTie	exon	1422348	1422396	1000	+	.	gene_id "MSTRG.86226"; transcript_id "MSTRG.86226.302"; exon_number "6";
chr19	StringTie	exon	1425878	1425960	1000	+	.	gene_id "MSTRG.86226"; transcript_id "MSTRG.86226.302"; exon_number "7";
chr19	StringTie	exon	1428842	1428995	1000	+	.	gene_id "MSTRG.86226"; transcript_id "MSTRG.86226.302"; exon_number "8";
chr19	StringTie	exon	1429967	1429996	1000	+	.	gene_id "MSTRG.86226"; transcript_id "MSTRG.86226.302"; exon_number "9";
chr19	StringTie	exon	1430222	1430362	1000	+	.	gene_id "MSTRG.86226"; transcript_id "MSTRG.86226.302"; exon_number "10";
chr19	StringTie	exon	1432514	1432690	1000	+	.	gene_id "MSTRG.86226"; transcript_id "MSTRG.86226.302"; exon_number "11";
chr19	StringTie	exon	1434737	1435686	1000	+	.	gene_id "MSTRG.86226"; transcript_id "MSTRG.86226.302"; exon_number "12";
chr19	StringTie	transcript	1407954	1435686	1000	+	.	gene_id "MSTRG.86226"; transcript_id "MSTRG.86226.303";
chr19	StringTie	exon	1407954	1408093	1000	+	.	gene_id "MSTRG.86226"; transcript_id "MSTRG.86226.303"; exon_number "1";
chr19	StringTie	exon	1417500	1417540	1000	+	.	gene_id "MSTRG.86226"; transcript_id "MSTRG.86226.303"; exon_number "2";
chr19	StringTie	exon	1418204	1418370	1000	+	.	gene_id "MSTRG.86226"; transcript_id "MSTRG.86226.303"; exon_number "3";
chr19	StringTie	exon	1418666	1418731	1000	+	.	gene_id "MSTRG.86226"; transcript_id "MSTRG.86226.303"; exon_number "4";
chr19	StringTie	exon	1421148	1421258	1000	+	.	gene_id "MSTRG.86226"; transcript_id "MSTRG.86226.303"; exon_number "5";
chr19	StringTie	exon	1422348	1422396	1000	+	.	gene_id "MSTRG.86226"; transcript_id "MSTRG.86226.303"; exon_number "6";
chr19	StringTie	exon	1425878	1425960	1000	+	.	gene_id "MSTRG.86226"; transcript_id "MSTRG.86226.303"; exon_number "7";
chr19	StringTie	exon	1428842	1428995	1000	+	.	gene_id "MSTRG.86226"; transcript_id "MSTRG.86226.303"; exon_number "8";
chr19	StringTie	exon	1429967	1429996	1000	+	.	gene_id "MSTRG.86226"; transcript_id "MSTRG.86226.303"; exon_number "9";
chr19	StringTie	exon	1430222	1430362	1000	+	.	gene_id "MSTRG.86226"; transcript_id "MSTRG.86226.303"; exon_number "10";
chr19	StringTie	exon	1432514	1432690	1000	+	.	gene_id "MSTRG.86226"; transcript_id "MSTRG.86226.303"; exon_number "11";
chr19	StringTie	exon	1434737	1435686	1000	+	.	gene_id "MSTRG.86226"; transcript_id "MSTRG.86226.303"; exon_number "12";
chr19	StringTie	transcript	1407954	1435710	1000	+	.	gene_id "MSTRG.86226"; transcript_id "MSTRG.86226.304";
chr19	StringTie	exon	1407954	1409744	1000	+	.	gene_id "MSTRG.86226"; transcript_id "MSTRG.86226.304"; exon_number "1";
chr19	StringTie	exon	1409898	1410079	1000	+	.	gene_id "MSTRG.86226"; transcript_id "MSTRG.86226.304"; exon_number "2";
chr19	StringTie	exon	1416457	1416703	1000	+	.	gene_id "MSTRG.86226"; transcript_id "MSTRG.86226.304"; exon_number "3";
chr19	StringTie	exon	1417500	1417540	1000	+	.	gene_id "MSTRG.86226"; transcript_id "MSTRG.86226.304"; exon_number "4";
chr19	StringTie	exon	1418204	1418370	1000	+	.	gene_id "MSTRG.86226"; transcript_id "MSTRG.86226.304"; exon_number "5";
chr19	StringTie	exon	1418666	1418731	1000	+	.	gene_id "MSTRG.86226"; transcript_id "MSTRG.86226.304"; exon_number "6";
chr19	StringTie	exon	1421151	1421258	1000	+	.	gene_id "MSTRG.86226"; transcript_id "MSTRG.86226.304"; exon_number "7";
chr19	StringTie	exon	1422348	1422396	1000	+	.	gene_id "MSTRG.86226"; transcript_id "MSTRG.86226.304"; exon_number "8";
chr19	StringTie	exon	1428842	1428995	1000	+	.	gene_id "MSTRG.86226"; transcript_id "MSTRG.86226.304"; exon_number "9";
chr19	StringTie	exon	1429967	1429996	1000	+	.	gene_id "MSTRG.86226"; transcript_id "MSTRG.86226.304"; exon_number "10";
chr19	StringTie	exon	1430222	1430362	1000	+	.	gene_id "MSTRG.86226"; transcript_id "MSTRG.86226.304"; exon_number "11";
chr19	StringTie	exon	1432514	1432681	1000	+	.	gene_id "MSTRG.86226"; transcript_id "MSTRG.86226.304"; exon_number "12";
chr19	StringTie	exon	1434737	1435710	1000	+	.	gene_id "MSTRG.86226"; transcript_id "MSTRG.86226.304"; exon_number "13";
chr19	StringTie	transcript	1407954	1435702	1000	+	.	gene_id "MSTRG.86226"; transcript_id "MSTRG.86226.305";
chr19	StringTie	exon	1407954	1409376	1000	+	.	gene_id "MSTRG.86226"; transcript_id "MSTRG.86226.305"; exon_number "1";
chr19	StringTie	exon	1409898	1410079	1000	+	.	gene_id "MSTRG.86226"; transcript_id "MSTRG.86226.305"; exon_number "2";
chr19	StringTie	exon	1416457	1416555	1000	+	.	gene_id "MSTRG.86226"; transcript_id "MSTRG.86226.305"; exon_number "3";
chr19	StringTie	exon	1417500	1417540	1000	+	.	gene_id "MSTRG.86226"; transcript_id "MSTRG.86226.305"; exon_number "4";
chr19	StringTie	exon	1418204	1418370	1000	+	.	gene_id "MSTRG.86226"; transcript_id "MSTRG.86226.305"; exon_number "5";
chr19	StringTie	exon	1418666	1418731	1000	+	.	gene_id "MSTRG.86226"; transcript_id "MSTRG.86226.305"; exon_number "6";
chr19	StringTie	exon	1421148	1421258	1000	+	.	gene_id "MSTRG.86226"; transcript_id "MSTRG.86226.305"; exon_number "7";
chr19	StringTie	exon	1422348	1422396	1000	+	.	gene_id "MSTRG.86226"; transcript_id "MSTRG.86226.305"; exon_number "8";
chr19	StringTie	exon	1425878	1425960	1000	+	.	gene_id "MSTRG.86226"; transcript_id "MSTRG.86226.305"; exon_number "9";
chr19	StringTie	exon	1428842	1428995	1000	+	.	gene_id "MSTRG.86226"; transcript_id "MSTRG.86226.305"; exon_number "10";
chr19	StringTie	exon	1429967	1429996	1000	+	.	gene_id "MSTRG.86226"; transcript_id "MSTRG.86226.305"; exon_number "11";
chr19	StringTie	exon	1430222	1430362	1000	+	.	gene_id "MSTRG.86226"; transcript_id "MSTRG.86226.305"; exon_number "12";
chr19	StringTie	exon	1432514	1432681	1000	+	.	gene_id "MSTRG.86226"; transcript_id "MSTRG.86226.305"; exon_number "13";
chr19	StringTie	exon	1434740	1435702	1000	+	.	gene_id "MSTRG.86226"; transcript_id "MSTRG.86226.305"; exon_number "14";
chr19	StringTie	transcript	1407955	1435811	1000	+	.	gene_id "MSTRG.86226"; transcript_id "MSTRG.86226.306";
chr19	StringTie	exon	1407955	1410079	1000	+	.	gene_id "MSTRG.86226"; transcript_id "MSTRG.86226.306"; exon_number "1";
chr19	StringTie	exon	1416457	1416703	1000	+	.	gene_id "MSTRG.86226"; transcript_id "MSTRG.86226.306"; exon_number "2";
chr19	StringTie	exon	1417500	1417540	1000	+	.	gene_id "MSTRG.86226"; transcript_id "MSTRG.86226.306"; exon_number "3";
chr19	StringTie	exon	1418204	1418370	1000	+	.	gene_id "MSTRG.86226"; transcript_id "MSTRG.86226.306"; exon_number "4";
chr19	StringTie	exon	1418666	1418731	1000	+	.	gene_id "MSTRG.86226"; transcript_id "MSTRG.86226.306"; exon_number "5";
chr19	StringTie	exon	1421151	1421258	1000	+	.	gene_id "MSTRG.86226"; transcript_id "MSTRG.86226.306"; exon_number "6";
chr19	StringTie	exon	1422348	1422396	1000	+	.	gene_id "MSTRG.86226"; transcript_id "MSTRG.86226.306"; exon_number "7";
chr19	StringTie	exon	1425878	1425960	1000	+	.	gene_id "MSTRG.86226"; transcript_id "MSTRG.86226.306"; exon_number "8";
chr19	StringTie	exon	1428842	1428995	1000	+	.	gene_id "MSTRG.86226"; transcript_id "MSTRG.86226.306"; exon_number "9";
chr19	StringTie	exon	1429967	1429996	1000	+	.	gene_id "MSTRG.86226"; transcript_id "MSTRG.86226.306"; exon_number "10";
chr19	StringTie	exon	1430222	1430362	1000	+	.	gene_id "MSTRG.86226"; transcript_id "MSTRG.86226.306"; exon_number "11";
chr19	StringTie	exon	1432514	1432681	1000	+	.	gene_id "MSTRG.86226"; transcript_id "MSTRG.86226.306"; exon_number "12";
chr19	StringTie	exon	1434740	1435811	1000	+	.	gene_id "MSTRG.86226"; transcript_id "MSTRG.86226.306"; exon_number "13";
chr19	StringTie	transcript	1407956	1435687	1000	+	.	gene_id "MSTRG.86226"; transcript_id "MSTRG.86226.307";
chr19	StringTie	exon	1407956	1417540	1000	+	.	gene_id "MSTRG.86226"; transcript_id "MSTRG.86226.307"; exon_number "1";
chr19	StringTie	exon	1418204	1418370	1000	+	.	gene_id "MSTRG.86226"; transcript_id "MSTRG.86226.307"; exon_number "2";
chr19	StringTie	exon	1418666	1418731	1000	+	.	gene_id "MSTRG.86226"; transcript_id "MSTRG.86226.307"; exon_number "3";
chr19	StringTie	exon	1421151	1421258	1000	+	.	gene_id "MSTRG.86226"; transcript_id "MSTRG.86226.307"; exon_number "4";
chr19	StringTie	exon	1422348	1422396	1000	+	.	gene_id "MSTRG.86226"; transcript_id "MSTRG.86226.307"; exon_number "5";
chr19	StringTie	exon	1425878	1425960	1000	+	.	gene_id "MSTRG.86226"; transcript_id "MSTRG.86226.307"; exon_number "6";
chr19	StringTie	exon	1428842	1428995	1000	+	.	gene_id "MSTRG.86226"; transcript_id "MSTRG.86226.307"; exon_number "7";
chr19	StringTie	exon	1429967	1429996	1000	+	.	gene_id "MSTRG.86226"; transcript_id "MSTRG.86226.307"; exon_number "8";
chr19	StringTie	exon	1430222	1430362	1000	+	.	gene_id "MSTRG.86226"; transcript_id "MSTRG.86226.307"; exon_number "9";
chr19	StringTie	exon	1432514	1432524	1000	+	.	gene_id "MSTRG.86226"; transcript_id "MSTRG.86226.307"; exon_number "10";
chr19	StringTie	exon	1432565	1432681	1000	+	.	gene_id "MSTRG.86226"; transcript_id "MSTRG.86226.307"; exon_number "11";
chr19	StringTie	exon	1434740	1435687	1000	+	.	gene_id "MSTRG.86226"; transcript_id "MSTRG.86226.307"; exon_number "12";
chr19	StringTie	transcript	1407960	1435727	1000	+	.	gene_id "MSTRG.86226"; transcript_id "MSTRG.86226.308";
chr19	StringTie	exon	1407960	1410079	1000	+	.	gene_id "MSTRG.86226"; transcript_id "MSTRG.86226.308"; exon_number "1";
chr19	StringTie	exon	1416457	1416555	1000	+	.	gene_id "MSTRG.86226"; transcript_id "MSTRG.86226.308"; exon_number "2";
chr19	StringTie	exon	1417500	1417540	1000	+	.	gene_id "MSTRG.86226"; transcript_id "MSTRG.86226.308"; exon_number "3";
chr19	StringTie	exon	1418204	1418370	1000	+	.	gene_id "MSTRG.86226"; transcript_id "MSTRG.86226.308"; exon_number "4";
chr19	StringTie	exon	1418666	1418731	1000	+	.	gene_id "MSTRG.86226"; transcript_id "MSTRG.86226.308"; exon_number "5";
chr19	StringTie	exon	1421148	1421258	1000	+	.	gene_id "MSTRG.86226"; transcript_id "MSTRG.86226.308"; exon_number "6";
chr19	StringTie	exon	1422348	1422396	1000	+	.	gene_id "MSTRG.86226"; transcript_id "MSTRG.86226.308"; exon_number "7";
chr19	StringTie	exon	1425878	1425960	1000	+	.	gene_id "MSTRG.86226"; transcript_id "MSTRG.86226.308"; exon_number "8";
chr19	StringTie	exon	1428842	1428995	1000	+	.	gene_id "MSTRG.86226"; transcript_id "MSTRG.86226.308"; exon_number "9";
chr19	StringTie	exon	1429967	1429996	1000	+	.	gene_id "MSTRG.86226"; transcript_id "MSTRG.86226.308"; exon_number "10";
chr19	StringTie	exon	1430222	1430357	1000	+	.	gene_id "MSTRG.86226"; transcript_id "MSTRG.86226.308"; exon_number "11";
chr19	StringTie	exon	1432514	1432681	1000	+	.	gene_id "MSTRG.86226"; transcript_id "MSTRG.86226.308"; exon_number "12";
chr19	StringTie	exon	1434740	1435727	1000	+	.	gene_id "MSTRG.86226"; transcript_id "MSTRG.86226.308"; exon_number "13";
chr19	StringTie	transcript	1407961	1435684	1000	+	.	gene_id "MSTRG.86226"; transcript_id "MSTRG.86226.309";
chr19	StringTie	exon	1407961	1410079	1000	+	.	gene_id "MSTRG.86226"; transcript_id "MSTRG.86226.309"; exon_number "1";
chr19	StringTie	exon	1417500	1417540	1000	+	.	gene_id "MSTRG.86226"; transcript_id "MSTRG.86226.309"; exon_number "2";
chr19	StringTie	exon	1418204	1418370	1000	+	.	gene_id "MSTRG.86226"; transcript_id "MSTRG.86226.309"; exon_number "3";
chr19	StringTie	exon	1418666	1418731	1000	+	.	gene_id "MSTRG.86226"; transcript_id "MSTRG.86226.309"; exon_number "4";
chr19	StringTie	exon	1421148	1421258	1000	+	.	gene_id "MSTRG.86226"; transcript_id "MSTRG.86226.309"; exon_number "5";
chr19	StringTie	exon	1422348	1422396	1000	+	.	gene_id "MSTRG.86226"; transcript_id "MSTRG.86226.309"; exon_number "6";
chr19	StringTie	exon	1425878	1425960	1000	+	.	gene_id "MSTRG.86226"; transcript_id "MSTRG.86226.309"; exon_number "7";
chr19	StringTie	exon	1428842	1428995	1000	+	.	gene_id "MSTRG.86226"; transcript_id "MSTRG.86226.309"; exon_number "8";
chr19	StringTie	exon	1429967	1429996	1000	+	.	gene_id "MSTRG.86226"; transcript_id "MSTRG.86226.309"; exon_number "9";
chr19	StringTie	exon	1430222	1430362	1000	+	.	gene_id "MSTRG.86226"; transcript_id "MSTRG.86226.309"; exon_number "10";
chr19	StringTie	exon	1432514	1432690	1000	+	.	gene_id "MSTRG.86226"; transcript_id "MSTRG.86226.309"; exon_number "11";
chr19	StringTie	exon	1434737	1434743	1000	+	.	gene_id "MSTRG.86226"; transcript_id "MSTRG.86226.309"; exon_number "12";
chr19	StringTie	exon	1434765	1435684	1000	+	.	gene_id "MSTRG.86226"; transcript_id "MSTRG.86226.309"; exon_number "13";
chr19	StringTie	transcript	1354867	1435729	1000	+	.	gene_id "MSTRG.86226"; transcript_id "MSTRG.86226.31";
chr19	StringTie	exon	1354867	1355020	1000	+	.	gene_id "MSTRG.86226"; transcript_id "MSTRG.86226.31"; exon_number "1";
chr19	StringTie	exon	1356324	1356449	1000	+	.	gene_id "MSTRG.86226"; transcript_id "MSTRG.86226.31"; exon_number "2";
chr19	StringTie	exon	1357009	1357094	1000	+	.	gene_id "MSTRG.86226"; transcript_id "MSTRG.86226.31"; exon_number "3";
chr19	StringTie	exon	1358394	1358464	1000	+	.	gene_id "MSTRG.86226"; transcript_id "MSTRG.86226.31"; exon_number "4";
chr19	StringTie	exon	1360136	1361032	1000	+	.	gene_id "MSTRG.86226"; transcript_id "MSTRG.86226.31"; exon_number "5";
chr19	StringTie	exon	1362250	1362351	1000	+	.	gene_id "MSTRG.86226"; transcript_id "MSTRG.86226.31"; exon_number "6";
chr19	StringTie	exon	1364509	1364579	1000	+	.	gene_id "MSTRG.86226"; transcript_id "MSTRG.86226.31"; exon_number "7";
chr19	StringTie	exon	1366305	1366381	1000	+	.	gene_id "MSTRG.86226"; transcript_id "MSTRG.86226.31"; exon_number "8";
chr19	StringTie	exon	1367160	1367220	1000	+	.	gene_id "MSTRG.86226"; transcript_id "MSTRG.86226.31"; exon_number "9";
chr19	StringTie	exon	1369265	1369340	1000	+	.	gene_id "MSTRG.86226"; transcript_id "MSTRG.86226.31"; exon_number "10";
chr19	StringTie	exon	1369596	1369646	1000	+	.	gene_id "MSTRG.86226"; transcript_id "MSTRG.86226.31"; exon_number "11";
chr19	StringTie	exon	1370642	1371078	1000	+	.	gene_id "MSTRG.86226"; transcript_id "MSTRG.86226.31"; exon_number "12";
chr19	StringTie	exon	1373072	1373160	1000	+	.	gene_id "MSTRG.86226"; transcript_id "MSTRG.86226.31"; exon_number "13";
chr19	StringTie	exon	1383708	1383942	1000	+	.	gene_id "MSTRG.86226"; transcript_id "MSTRG.86226.31"; exon_number "14";
chr19	StringTie	exon	1387811	1387847	1000	+	.	gene_id "MSTRG.86226"; transcript_id "MSTRG.86226.31"; exon_number "15";
chr19	StringTie	exon	1388525	1388593	1000	+	.	gene_id "MSTRG.86226"; transcript_id "MSTRG.86226.31"; exon_number "16";
chr19	StringTie	exon	1388833	1388938	1000	+	.	gene_id "MSTRG.86226"; transcript_id "MSTRG.86226.31"; exon_number "17";
chr19	StringTie	exon	1390871	1391050	1000	+	.	gene_id "MSTRG.86226"; transcript_id "MSTRG.86226.31"; exon_number "18";
chr19	StringTie	exon	1391119	1391165	1000	+	.	gene_id "MSTRG.86226"; transcript_id "MSTRG.86226.31"; exon_number "19";
chr19	StringTie	exon	1393242	1393330	1000	+	.	gene_id "MSTRG.86226"; transcript_id "MSTRG.86226.31"; exon_number "20";
chr19	StringTie	exon	1395391	1395498	1000	+	.	gene_id "MSTRG.86226"; transcript_id "MSTRG.86226.31"; exon_number "21";
chr19	StringTie	exon	1407617	1407802	1000	+	.	gene_id "MSTRG.86226"; transcript_id "MSTRG.86226.31"; exon_number "22";
chr19	StringTie	exon	1417500	1417540	1000	+	.	gene_id "MSTRG.86226"; transcript_id "MSTRG.86226.31"; exon_number "23";
chr19	StringTie	exon	1418204	1418370	1000	+	.	gene_id "MSTRG.86226"; transcript_id "MSTRG.86226.31"; exon_number "24";
chr19	StringTie	exon	1418666	1418731	1000	+	.	gene_id "MSTRG.86226"; transcript_id "MSTRG.86226.31"; exon_number "25";
chr19	StringTie	exon	1421148	1421258	1000	+	.	gene_id "MSTRG.86226"; transcript_id "MSTRG.86226.31"; exon_number "26";
chr19	StringTie	exon	1422348	1422396	1000	+	.	gene_id "MSTRG.86226"; transcript_id "MSTRG.86226.31"; exon_number "27";
chr19	StringTie	exon	1425878	1425960	1000	+	.	gene_id "MSTRG.86226"; transcript_id "MSTRG.86226.31"; exon_number "28";
chr19	StringTie	exon	1428842	1428995	1000	+	.	gene_id "MSTRG.86226"; transcript_id "MSTRG.86226.31"; exon_number "29";
chr19	StringTie	exon	1429967	1429996	1000	+	.	gene_id "MSTRG.86226"; transcript_id "MSTRG.86226.31"; exon_number "30";
chr19	StringTie	exon	1430222	1430362	1000	+	.	gene_id "MSTRG.86226"; transcript_id "MSTRG.86226.31"; exon_number "31";
chr19	StringTie	exon	1432514	1432690	1000	+	.	gene_id "MSTRG.86226"; transcript_id "MSTRG.86226.31"; exon_number "32";
chr19	StringTie	exon	1434737	1435729	1000	+	.	gene_id "MSTRG.86226"; transcript_id "MSTRG.86226.31"; exon_number "33";
chr19	StringTie	transcript	1407961	1435684	1000	+	.	gene_id "MSTRG.86226"; transcript_id "MSTRG.86226.310";
chr19	StringTie	exon	1407961	1410079	1000	+	.	gene_id "MSTRG.86226"; transcript_id "MSTRG.86226.310"; exon_number "1";
chr19	StringTie	exon	1416457	1416703	1000	+	.	gene_id "MSTRG.86226"; transcript_id "MSTRG.86226.310"; exon_number "2";
chr19	StringTie	exon	1417500	1417540	1000	+	.	gene_id "MSTRG.86226"; transcript_id "MSTRG.86226.310"; exon_number "3";
chr19	StringTie	exon	1418204	1418370	1000	+	.	gene_id "MSTRG.86226"; transcript_id "MSTRG.86226.310"; exon_number "4";
chr19	StringTie	exon	1418666	1418731	1000	+	.	gene_id "MSTRG.86226"; transcript_id "MSTRG.86226.310"; exon_number "5";
chr19	StringTie	exon	1421151	1421258	1000	+	.	gene_id "MSTRG.86226"; transcript_id "MSTRG.86226.310"; exon_number "6";
chr19	StringTie	exon	1422348	1422396	1000	+	.	gene_id "MSTRG.86226"; transcript_id "MSTRG.86226.310"; exon_number "7";
chr19	StringTie	exon	1425878	1425960	1000	+	.	gene_id "MSTRG.86226"; transcript_id "MSTRG.86226.310"; exon_number "8";
chr19	StringTie	exon	1428842	1428995	1000	+	.	gene_id "MSTRG.86226"; transcript_id "MSTRG.86226.310"; exon_number "9";
chr19	StringTie	exon	1429967	1429996	1000	+	.	gene_id "MSTRG.86226"; transcript_id "MSTRG.86226.310"; exon_number "10";
chr19	StringTie	exon	1430222	1430362	1000	+	.	gene_id "MSTRG.86226"; transcript_id "MSTRG.86226.310"; exon_number "11";
chr19	StringTie	exon	1432514	1432690	1000	+	.	gene_id "MSTRG.86226"; transcript_id "MSTRG.86226.310"; exon_number "12";
chr19	StringTie	exon	1434737	1434743	1000	+	.	gene_id "MSTRG.86226"; transcript_id "MSTRG.86226.310"; exon_number "13";
chr19	StringTie	exon	1434765	1435684	1000	+	.	gene_id "MSTRG.86226"; transcript_id "MSTRG.86226.310"; exon_number "14";
chr19	StringTie	transcript	1407962	1435687	1000	+	.	gene_id "MSTRG.86226"; transcript_id "MSTRG.86226.311";
chr19	StringTie	exon	1407962	1410079	1000	+	.	gene_id "MSTRG.86226"; transcript_id "MSTRG.86226.311"; exon_number "1";
chr19	StringTie	exon	1417500	1417540	1000	+	.	gene_id "MSTRG.86226"; transcript_id "MSTRG.86226.311"; exon_number "2";
chr19	StringTie	exon	1418204	1418370	1000	+	.	gene_id "MSTRG.86226"; transcript_id "MSTRG.86226.311"; exon_number "3";
chr19	StringTie	exon	1418666	1418731	1000	+	.	gene_id "MSTRG.86226"; transcript_id "MSTRG.86226.311"; exon_number "4";
chr19	StringTie	exon	1421148	1421258	1000	+	.	gene_id "MSTRG.86226"; transcript_id "MSTRG.86226.311"; exon_number "5";
chr19	StringTie	exon	1422348	1422396	1000	+	.	gene_id "MSTRG.86226"; transcript_id "MSTRG.86226.311"; exon_number "6";
chr19	StringTie	exon	1425878	1425960	1000	+	.	gene_id "MSTRG.86226"; transcript_id "MSTRG.86226.311"; exon_number "7";
chr19	StringTie	exon	1428842	1428995	1000	+	.	gene_id "MSTRG.86226"; transcript_id "MSTRG.86226.311"; exon_number "8";
chr19	StringTie	exon	1429967	1429996	1000	+	.	gene_id "MSTRG.86226"; transcript_id "MSTRG.86226.311"; exon_number "9";
chr19	StringTie	exon	1430222	1430362	1000	+	.	gene_id "MSTRG.86226"; transcript_id "MSTRG.86226.311"; exon_number "10";
chr19	StringTie	exon	1432514	1432690	1000	+	.	gene_id "MSTRG.86226"; transcript_id "MSTRG.86226.311"; exon_number "11";
chr19	StringTie	exon	1434737	1434860	1000	+	.	gene_id "MSTRG.86226"; transcript_id "MSTRG.86226.311"; exon_number "12";
chr19	StringTie	exon	1434886	1435687	1000	+	.	gene_id "MSTRG.86226"; transcript_id "MSTRG.86226.311"; exon_number "13";
chr19	StringTie	transcript	1407962	1435687	1000	+	.	gene_id "MSTRG.86226"; transcript_id "MSTRG.86226.312";
chr19	StringTie	exon	1407962	1409376	1000	+	.	gene_id "MSTRG.86226"; transcript_id "MSTRG.86226.312"; exon_number "1";
chr19	StringTie	exon	1409898	1410079	1000	+	.	gene_id "MSTRG.86226"; transcript_id "MSTRG.86226.312"; exon_number "2";
chr19	StringTie	exon	1417500	1417540	1000	+	.	gene_id "MSTRG.86226"; transcript_id "MSTRG.86226.312"; exon_number "3";
chr19	StringTie	exon	1418204	1418370	1000	+	.	gene_id "MSTRG.86226"; transcript_id "MSTRG.86226.312"; exon_number "4";
chr19	StringTie	exon	1418666	1418731	1000	+	.	gene_id "MSTRG.86226"; transcript_id "MSTRG.86226.312"; exon_number "5";
chr19	StringTie	exon	1421148	1421258	1000	+	.	gene_id "MSTRG.86226"; transcript_id "MSTRG.86226.312"; exon_number "6";
chr19	StringTie	exon	1422348	1422396	1000	+	.	gene_id "MSTRG.86226"; transcript_id "MSTRG.86226.312"; exon_number "7";
chr19	StringTie	exon	1425878	1425960	1000	+	.	gene_id "MSTRG.86226"; transcript_id "MSTRG.86226.312"; exon_number "8";
chr19	StringTie	exon	1428842	1428995	1000	+	.	gene_id "MSTRG.86226"; transcript_id "MSTRG.86226.312"; exon_number "9";
chr19	StringTie	exon	1429967	1429996	1000	+	.	gene_id "MSTRG.86226"; transcript_id "MSTRG.86226.312"; exon_number "10";
chr19	StringTie	exon	1430222	1430362	1000	+	.	gene_id "MSTRG.86226"; transcript_id "MSTRG.86226.312"; exon_number "11";
chr19	StringTie	exon	1432514	1432681	1000	+	.	gene_id "MSTRG.86226"; transcript_id "MSTRG.86226.312"; exon_number "12";
chr19	StringTie	exon	1434737	1434860	1000	+	.	gene_id "MSTRG.86226"; transcript_id "MSTRG.86226.312"; exon_number "13";
chr19	StringTie	exon	1434886	1435687	1000	+	.	gene_id "MSTRG.86226"; transcript_id "MSTRG.86226.312"; exon_number "14";
chr19	StringTie	transcript	1407962	1435687	1000	+	.	gene_id "MSTRG.86226"; transcript_id "MSTRG.86226.313";
chr19	StringTie	exon	1407962	1410079	1000	+	.	gene_id "MSTRG.86226"; transcript_id "MSTRG.86226.313"; exon_number "1";
chr19	StringTie	exon	1416457	1416703	1000	+	.	gene_id "MSTRG.86226"; transcript_id "MSTRG.86226.313"; exon_number "2";
chr19	StringTie	exon	1417500	1417540	1000	+	.	gene_id "MSTRG.86226"; transcript_id "MSTRG.86226.313"; exon_number "3";
chr19	StringTie	exon	1418204	1418370	1000	+	.	gene_id "MSTRG.86226"; transcript_id "MSTRG.86226.313"; exon_number "4";
chr19	StringTie	exon	1418666	1418731	1000	+	.	gene_id "MSTRG.86226"; transcript_id "MSTRG.86226.313"; exon_number "5";
chr19	StringTie	exon	1421148	1421258	1000	+	.	gene_id "MSTRG.86226"; transcript_id "MSTRG.86226.313"; exon_number "6";
chr19	StringTie	exon	1422348	1422396	1000	+	.	gene_id "MSTRG.86226"; transcript_id "MSTRG.86226.313"; exon_number "7";
chr19	StringTie	exon	1425878	1425960	1000	+	.	gene_id "MSTRG.86226"; transcript_id "MSTRG.86226.313"; exon_number "8";
chr19	StringTie	exon	1428842	1428995	1000	+	.	gene_id "MSTRG.86226"; transcript_id "MSTRG.86226.313"; exon_number "9";
chr19	StringTie	exon	1429967	1429996	1000	+	.	gene_id "MSTRG.86226"; transcript_id "MSTRG.86226.313"; exon_number "10";
chr19	StringTie	exon	1430222	1430362	1000	+	.	gene_id "MSTRG.86226"; transcript_id "MSTRG.86226.313"; exon_number "11";
chr19	StringTie	exon	1432514	1432690	1000	+	.	gene_id "MSTRG.86226"; transcript_id "MSTRG.86226.313"; exon_number "12";
chr19	StringTie	exon	1434737	1434860	1000	+	.	gene_id "MSTRG.86226"; transcript_id "MSTRG.86226.313"; exon_number "13";
chr19	StringTie	exon	1434886	1435687	1000	+	.	gene_id "MSTRG.86226"; transcript_id "MSTRG.86226.313"; exon_number "14";
chr19	StringTie	transcript	1407963	1435687	1000	+	.	gene_id "MSTRG.86226"; transcript_id "MSTRG.86226.314";
chr19	StringTie	exon	1407963	1409744	1000	+	.	gene_id "MSTRG.86226"; transcript_id "MSTRG.86226.314"; exon_number "1";
chr19	StringTie	exon	1409898	1417540	1000	+	.	gene_id "MSTRG.86226"; transcript_id "MSTRG.86226.314"; exon_number "2";
chr19	StringTie	exon	1418204	1418370	1000	+	.	gene_id "MSTRG.86226"; transcript_id "MSTRG.86226.314"; exon_number "3";
chr19	StringTie	exon	1418666	1418731	1000	+	.	gene_id "MSTRG.86226"; transcript_id "MSTRG.86226.314"; exon_number "4";
chr19	StringTie	exon	1421148	1421258	1000	+	.	gene_id "MSTRG.86226"; transcript_id "MSTRG.86226.314"; exon_number "5";
chr19	StringTie	exon	1422348	1422396	1000	+	.	gene_id "MSTRG.86226"; transcript_id "MSTRG.86226.314"; exon_number "6";
chr19	StringTie	exon	1425878	1425960	1000	+	.	gene_id "MSTRG.86226"; transcript_id "MSTRG.86226.314"; exon_number "7";
chr19	StringTie	exon	1428842	1428995	1000	+	.	gene_id "MSTRG.86226"; transcript_id "MSTRG.86226.314"; exon_number "8";
chr19	StringTie	exon	1429967	1429996	1000	+	.	gene_id "MSTRG.86226"; transcript_id "MSTRG.86226.314"; exon_number "9";
chr19	StringTie	exon	1430222	1430362	1000	+	.	gene_id "MSTRG.86226"; transcript_id "MSTRG.86226.314"; exon_number "10";
chr19	StringTie	exon	1432514	1432681	1000	+	.	gene_id "MSTRG.86226"; transcript_id "MSTRG.86226.314"; exon_number "11";
chr19	StringTie	exon	1434737	1435687	1000	+	.	gene_id "MSTRG.86226"; transcript_id "MSTRG.86226.314"; exon_number "12";
chr19	StringTie	transcript	1407964	1435779	1000	+	.	gene_id "MSTRG.86226"; transcript_id "MSTRG.86226.315";
chr19	StringTie	exon	1407964	1408093	1000	+	.	gene_id "MSTRG.86226"; transcript_id "MSTRG.86226.315"; exon_number "1";
chr19	StringTie	exon	1416457	1416703	1000	+	.	gene_id "MSTRG.86226"; transcript_id "MSTRG.86226.315"; exon_number "2";
chr19	StringTie	exon	1417500	1417540	1000	+	.	gene_id "MSTRG.86226"; transcript_id "MSTRG.86226.315"; exon_number "3";
chr19	StringTie	exon	1418204	1418370	1000	+	.	gene_id "MSTRG.86226"; transcript_id "MSTRG.86226.315"; exon_number "4";
chr19	StringTie	exon	1418666	1418731	1000	+	.	gene_id "MSTRG.86226"; transcript_id "MSTRG.86226.315"; exon_number "5";
chr19	StringTie	exon	1421151	1421258	1000	+	.	gene_id "MSTRG.86226"; transcript_id "MSTRG.86226.315"; exon_number "6";
chr19	StringTie	exon	1422348	1422396	1000	+	.	gene_id "MSTRG.86226"; transcript_id "MSTRG.86226.315"; exon_number "7";
chr19	StringTie	exon	1425878	1425960	1000	+	.	gene_id "MSTRG.86226"; transcript_id "MSTRG.86226.315"; exon_number "8";
chr19	StringTie	exon	1428842	1428995	1000	+	.	gene_id "MSTRG.86226"; transcript_id "MSTRG.86226.315"; exon_number "9";
chr19	StringTie	exon	1429967	1429996	1000	+	.	gene_id "MSTRG.86226"; transcript_id "MSTRG.86226.315"; exon_number "10";
chr19	StringTie	exon	1430222	1430362	1000	+	.	gene_id "MSTRG.86226"; transcript_id "MSTRG.86226.315"; exon_number "11";
chr19	StringTie	exon	1432514	1432690	1000	+	.	gene_id "MSTRG.86226"; transcript_id "MSTRG.86226.315"; exon_number "12";
chr19	StringTie	exon	1434740	1435779	1000	+	.	gene_id "MSTRG.86226"; transcript_id "MSTRG.86226.315"; exon_number "13";
chr19	StringTie	transcript	1407966	1435782	1000	+	.	gene_id "MSTRG.86226"; transcript_id "MSTRG.86226.316";
chr19	StringTie	exon	1407966	1410079	1000	+	.	gene_id "MSTRG.86226"; transcript_id "MSTRG.86226.316"; exon_number "1";
chr19	StringTie	exon	1416457	1416555	1000	+	.	gene_id "MSTRG.86226"; transcript_id "MSTRG.86226.316"; exon_number "2";
chr19	StringTie	exon	1417500	1417540	1000	+	.	gene_id "MSTRG.86226"; transcript_id "MSTRG.86226.316"; exon_number "3";
chr19	StringTie	exon	1418204	1418370	1000	+	.	gene_id "MSTRG.86226"; transcript_id "MSTRG.86226.316"; exon_number "4";
chr19	StringTie	exon	1418666	1418731	1000	+	.	gene_id "MSTRG.86226"; transcript_id "MSTRG.86226.316"; exon_number "5";
chr19	StringTie	exon	1421151	1421258	1000	+	.	gene_id "MSTRG.86226"; transcript_id "MSTRG.86226.316"; exon_number "6";
chr19	StringTie	exon	1422348	1422396	1000	+	.	gene_id "MSTRG.86226"; transcript_id "MSTRG.86226.316"; exon_number "7";
chr19	StringTie	exon	1425878	1425960	1000	+	.	gene_id "MSTRG.86226"; transcript_id "MSTRG.86226.316"; exon_number "8";
chr19	StringTie	exon	1428842	1428995	1000	+	.	gene_id "MSTRG.86226"; transcript_id "MSTRG.86226.316"; exon_number "9";
chr19	StringTie	exon	1429967	1429996	1000	+	.	gene_id "MSTRG.86226"; transcript_id "MSTRG.86226.316"; exon_number "10";
chr19	StringTie	exon	1430222	1430362	1000	+	.	gene_id "MSTRG.86226"; transcript_id "MSTRG.86226.316"; exon_number "11";
chr19	StringTie	exon	1432514	1432681	1000	+	.	gene_id "MSTRG.86226"; transcript_id "MSTRG.86226.316"; exon_number "12";
chr19	StringTie	exon	1434740	1435782	1000	+	.	gene_id "MSTRG.86226"; transcript_id "MSTRG.86226.316"; exon_number "13";
chr19	StringTie	transcript	1407969	1435687	1000	+	.	gene_id "MSTRG.86226"; transcript_id "MSTRG.86226.317";
chr19	StringTie	exon	1407969	1410079	1000	+	.	gene_id "MSTRG.86226"; transcript_id "MSTRG.86226.317"; exon_number "1";
chr19	StringTie	exon	1416457	1416703	1000	+	.	gene_id "MSTRG.86226"; transcript_id "MSTRG.86226.317"; exon_number "2";
chr19	StringTie	exon	1417500	1417540	1000	+	.	gene_id "MSTRG.86226"; transcript_id "MSTRG.86226.317"; exon_number "3";
chr19	StringTie	exon	1418204	1418370	1000	+	.	gene_id "MSTRG.86226"; transcript_id "MSTRG.86226.317"; exon_number "4";
chr19	StringTie	exon	1418666	1418731	1000	+	.	gene_id "MSTRG.86226"; transcript_id "MSTRG.86226.317"; exon_number "5";
chr19	StringTie	exon	1421151	1421258	1000	+	.	gene_id "MSTRG.86226"; transcript_id "MSTRG.86226.317"; exon_number "6";
chr19	StringTie	exon	1422348	1422396	1000	+	.	gene_id "MSTRG.86226"; transcript_id "MSTRG.86226.317"; exon_number "7";
chr19	StringTie	exon	1425878	1425959	1000	+	.	gene_id "MSTRG.86226"; transcript_id "MSTRG.86226.317"; exon_number "8";
chr19	StringTie	exon	1428842	1428995	1000	+	.	gene_id "MSTRG.86226"; transcript_id "MSTRG.86226.317"; exon_number "9";
chr19	StringTie	exon	1429967	1429996	1000	+	.	gene_id "MSTRG.86226"; transcript_id "MSTRG.86226.317"; exon_number "10";
chr19	StringTie	exon	1430222	1430362	1000	+	.	gene_id "MSTRG.86226"; transcript_id "MSTRG.86226.317"; exon_number "11";
chr19	StringTie	exon	1432514	1432681	1000	+	.	gene_id "MSTRG.86226"; transcript_id "MSTRG.86226.317"; exon_number "12";
chr19	StringTie	exon	1434737	1435687	1000	+	.	gene_id "MSTRG.86226"; transcript_id "MSTRG.86226.317"; exon_number "13";
chr19	StringTie	transcript	1407971	1435684	1000	+	.	gene_id "MSTRG.86226"; transcript_id "MSTRG.86226.318";
chr19	StringTie	exon	1407971	1409744	1000	+	.	gene_id "MSTRG.86226"; transcript_id "MSTRG.86226.318"; exon_number "1";
chr19	StringTie	exon	1409898	1410079	1000	+	.	gene_id "MSTRG.86226"; transcript_id "MSTRG.86226.318"; exon_number "2";
chr19	StringTie	exon	1417500	1417540	1000	+	.	gene_id "MSTRG.86226"; transcript_id "MSTRG.86226.318"; exon_number "3";
chr19	StringTie	exon	1418204	1418370	1000	+	.	gene_id "MSTRG.86226"; transcript_id "MSTRG.86226.318"; exon_number "4";
chr19	StringTie	exon	1418666	1418731	1000	+	.	gene_id "MSTRG.86226"; transcript_id "MSTRG.86226.318"; exon_number "5";
chr19	StringTie	exon	1421148	1421258	1000	+	.	gene_id "MSTRG.86226"; transcript_id "MSTRG.86226.318"; exon_number "6";
chr19	StringTie	exon	1422348	1422396	1000	+	.	gene_id "MSTRG.86226"; transcript_id "MSTRG.86226.318"; exon_number "7";
chr19	StringTie	exon	1425878	1425960	1000	+	.	gene_id "MSTRG.86226"; transcript_id "MSTRG.86226.318"; exon_number "8";
chr19	StringTie	exon	1428842	1428995	1000	+	.	gene_id "MSTRG.86226"; transcript_id "MSTRG.86226.318"; exon_number "9";
chr19	StringTie	exon	1429967	1429996	1000	+	.	gene_id "MSTRG.86226"; transcript_id "MSTRG.86226.318"; exon_number "10";
chr19	StringTie	exon	1430222	1430362	1000	+	.	gene_id "MSTRG.86226"; transcript_id "MSTRG.86226.318"; exon_number "11";
chr19	StringTie	exon	1432514	1432681	1000	+	.	gene_id "MSTRG.86226"; transcript_id "MSTRG.86226.318"; exon_number "12";
chr19	StringTie	exon	1434740	1435684	1000	+	.	gene_id "MSTRG.86226"; transcript_id "MSTRG.86226.318"; exon_number "13";
chr19	StringTie	transcript	1407974	1435700	1000	+	.	gene_id "MSTRG.86226"; transcript_id "MSTRG.86226.319";
chr19	StringTie	exon	1407974	1410079	1000	+	.	gene_id "MSTRG.86226"; transcript_id "MSTRG.86226.319"; exon_number "1";
chr19	StringTie	exon	1417500	1417540	1000	+	.	gene_id "MSTRG.86226"; transcript_id "MSTRG.86226.319"; exon_number "2";
chr19	StringTie	exon	1418204	1418370	1000	+	.	gene_id "MSTRG.86226"; transcript_id "MSTRG.86226.319"; exon_number "3";
chr19	StringTie	exon	1418666	1418731	1000	+	.	gene_id "MSTRG.86226"; transcript_id "MSTRG.86226.319"; exon_number "4";
chr19	StringTie	exon	1421148	1421258	1000	+	.	gene_id "MSTRG.86226"; transcript_id "MSTRG.86226.319"; exon_number "5";
chr19	StringTie	exon	1422348	1422396	1000	+	.	gene_id "MSTRG.86226"; transcript_id "MSTRG.86226.319"; exon_number "6";
chr19	StringTie	exon	1425878	1425959	1000	+	.	gene_id "MSTRG.86226"; transcript_id "MSTRG.86226.319"; exon_number "7";
chr19	StringTie	exon	1428842	1428995	1000	+	.	gene_id "MSTRG.86226"; transcript_id "MSTRG.86226.319"; exon_number "8";
chr19	StringTie	exon	1429967	1429996	1000	+	.	gene_id "MSTRG.86226"; transcript_id "MSTRG.86226.319"; exon_number "9";
chr19	StringTie	exon	1430222	1430362	1000	+	.	gene_id "MSTRG.86226"; transcript_id "MSTRG.86226.319"; exon_number "10";
chr19	StringTie	exon	1432514	1432690	1000	+	.	gene_id "MSTRG.86226"; transcript_id "MSTRG.86226.319"; exon_number "11";
chr19	StringTie	exon	1434740	1435700	1000	+	.	gene_id "MSTRG.86226"; transcript_id "MSTRG.86226.319"; exon_number "12";
chr19	StringTie	transcript	1354871	1435706	1000	+	.	gene_id "MSTRG.86226"; transcript_id "MSTRG.86226.32";
chr19	StringTie	exon	1354871	1355020	1000	+	.	gene_id "MSTRG.86226"; transcript_id "MSTRG.86226.32"; exon_number "1";
chr19	StringTie	exon	1356324	1356449	1000	+	.	gene_id "MSTRG.86226"; transcript_id "MSTRG.86226.32"; exon_number "2";
chr19	StringTie	exon	1357009	1357094	1000	+	.	gene_id "MSTRG.86226"; transcript_id "MSTRG.86226.32"; exon_number "3";
chr19	StringTie	exon	1358394	1358464	1000	+	.	gene_id "MSTRG.86226"; transcript_id "MSTRG.86226.32"; exon_number "4";
chr19	StringTie	exon	1360136	1361032	1000	+	.	gene_id "MSTRG.86226"; transcript_id "MSTRG.86226.32"; exon_number "5";
chr19	StringTie	exon	1362250	1362351	1000	+	.	gene_id "MSTRG.86226"; transcript_id "MSTRG.86226.32"; exon_number "6";
chr19	StringTie	exon	1364509	1364579	1000	+	.	gene_id "MSTRG.86226"; transcript_id "MSTRG.86226.32"; exon_number "7";
chr19	StringTie	exon	1366305	1366381	1000	+	.	gene_id "MSTRG.86226"; transcript_id "MSTRG.86226.32"; exon_number "8";
chr19	StringTie	exon	1367160	1367220	1000	+	.	gene_id "MSTRG.86226"; transcript_id "MSTRG.86226.32"; exon_number "9";
chr19	StringTie	exon	1369265	1369340	1000	+	.	gene_id "MSTRG.86226"; transcript_id "MSTRG.86226.32"; exon_number "10";
chr19	StringTie	exon	1369596	1369646	1000	+	.	gene_id "MSTRG.86226"; transcript_id "MSTRG.86226.32"; exon_number "11";
chr19	StringTie	exon	1370642	1371078	1000	+	.	gene_id "MSTRG.86226"; transcript_id "MSTRG.86226.32"; exon_number "12";
chr19	StringTie	exon	1373072	1373160	1000	+	.	gene_id "MSTRG.86226"; transcript_id "MSTRG.86226.32"; exon_number "13";
chr19	StringTie	exon	1387689	1387847	1000	+	.	gene_id "MSTRG.86226"; transcript_id "MSTRG.86226.32"; exon_number "14";
chr19	StringTie	exon	1388525	1388593	1000	+	.	gene_id "MSTRG.86226"; transcript_id "MSTRG.86226.32"; exon_number "15";
chr19	StringTie	exon	1388833	1388938	1000	+	.	gene_id "MSTRG.86226"; transcript_id "MSTRG.86226.32"; exon_number "16";
chr19	StringTie	exon	1390871	1391050	1000	+	.	gene_id "MSTRG.86226"; transcript_id "MSTRG.86226.32"; exon_number "17";
chr19	StringTie	exon	1391119	1391165	1000	+	.	gene_id "MSTRG.86226"; transcript_id "MSTRG.86226.32"; exon_number "18";
chr19	StringTie	exon	1393242	1393330	1000	+	.	gene_id "MSTRG.86226"; transcript_id "MSTRG.86226.32"; exon_number "19";
chr19	StringTie	exon	1395391	1395484	1000	+	.	gene_id "MSTRG.86226"; transcript_id "MSTRG.86226.32"; exon_number "20";
chr19	StringTie	exon	1407621	1407802	1000	+	.	gene_id "MSTRG.86226"; transcript_id "MSTRG.86226.32"; exon_number "21";
chr19	StringTie	exon	1417500	1417540	1000	+	.	gene_id "MSTRG.86226"; transcript_id "MSTRG.86226.32"; exon_number "22";
chr19	StringTie	exon	1418204	1418370	1000	+	.	gene_id "MSTRG.86226"; transcript_id "MSTRG.86226.32"; exon_number "23";
chr19	StringTie	exon	1418666	1418731	1000	+	.	gene_id "MSTRG.86226"; transcript_id "MSTRG.86226.32"; exon_number "24";
chr19	StringTie	exon	1421148	1421258	1000	+	.	gene_id "MSTRG.86226"; transcript_id "MSTRG.86226.32"; exon_number "25";
chr19	StringTie	exon	1422348	1422396	1000	+	.	gene_id "MSTRG.86226"; transcript_id "MSTRG.86226.32"; exon_number "26";
chr19	StringTie	exon	1425878	1425960	1000	+	.	gene_id "MSTRG.86226"; transcript_id "MSTRG.86226.32"; exon_number "27";
chr19	StringTie	exon	1428842	1428995	1000	+	.	gene_id "MSTRG.86226"; transcript_id "MSTRG.86226.32"; exon_number "28";
chr19	StringTie	exon	1429967	1429996	1000	+	.	gene_id "MSTRG.86226"; transcript_id "MSTRG.86226.32"; exon_number "29";
chr19	StringTie	exon	1430222	1430362	1000	+	.	gene_id "MSTRG.86226"; transcript_id "MSTRG.86226.32"; exon_number "30";
chr19	StringTie	exon	1432514	1432690	1000	+	.	gene_id "MSTRG.86226"; transcript_id "MSTRG.86226.32"; exon_number "31";
chr19	StringTie	exon	1434737	1435706	1000	+	.	gene_id "MSTRG.86226"; transcript_id "MSTRG.86226.32"; exon_number "32";
chr19	StringTie	transcript	1407974	1435779	1000	+	.	gene_id "MSTRG.86226"; transcript_id "MSTRG.86226.320";
chr19	StringTie	exon	1407974	1408093	1000	+	.	gene_id "MSTRG.86226"; transcript_id "MSTRG.86226.320"; exon_number "1";
chr19	StringTie	exon	1416457	1416703	1000	+	.	gene_id "MSTRG.86226"; transcript_id "MSTRG.86226.320"; exon_number "2";
chr19	StringTie	exon	1417500	1417540	1000	+	.	gene_id "MSTRG.86226"; transcript_id "MSTRG.86226.320"; exon_number "3";
chr19	StringTie	exon	1418204	1418370	1000	+	.	gene_id "MSTRG.86226"; transcript_id "MSTRG.86226.320"; exon_number "4";
chr19	StringTie	exon	1418666	1418731	1000	+	.	gene_id "MSTRG.86226"; transcript_id "MSTRG.86226.320"; exon_number "5";
chr19	StringTie	exon	1421151	1421258	1000	+	.	gene_id "MSTRG.86226"; transcript_id "MSTRG.86226.320"; exon_number "6";
chr19	StringTie	exon	1422348	1422396	1000	+	.	gene_id "MSTRG.86226"; transcript_id "MSTRG.86226.320"; exon_number "7";
chr19	StringTie	exon	1425878	1425960	1000	+	.	gene_id "MSTRG.86226"; transcript_id "MSTRG.86226.320"; exon_number "8";
chr19	StringTie	exon	1428842	1428995	1000	+	.	gene_id "MSTRG.86226"; transcript_id "MSTRG.86226.320"; exon_number "9";
chr19	StringTie	exon	1429967	1429996	1000	+	.	gene_id "MSTRG.86226"; transcript_id "MSTRG.86226.320"; exon_number "10";
chr19	StringTie	exon	1430222	1430362	1000	+	.	gene_id "MSTRG.86226"; transcript_id "MSTRG.86226.320"; exon_number "11";
chr19	StringTie	exon	1432514	1432681	1000	+	.	gene_id "MSTRG.86226"; transcript_id "MSTRG.86226.320"; exon_number "12";
chr19	StringTie	exon	1434737	1435779	1000	+	.	gene_id "MSTRG.86226"; transcript_id "MSTRG.86226.320"; exon_number "13";
chr19	StringTie	transcript	1407974	1435700	1000	+	.	gene_id "MSTRG.86226"; transcript_id "MSTRG.86226.321";
chr19	StringTie	exon	1407974	1410079	1000	+	.	gene_id "MSTRG.86226"; transcript_id "MSTRG.86226.321"; exon_number "1";
chr19	StringTie	exon	1416457	1416703	1000	+	.	gene_id "MSTRG.86226"; transcript_id "MSTRG.86226.321"; exon_number "2";
chr19	StringTie	exon	1417500	1417540	1000	+	.	gene_id "MSTRG.86226"; transcript_id "MSTRG.86226.321"; exon_number "3";
chr19	StringTie	exon	1418204	1418370	1000	+	.	gene_id "MSTRG.86226"; transcript_id "MSTRG.86226.321"; exon_number "4";
chr19	StringTie	exon	1418666	1418731	1000	+	.	gene_id "MSTRG.86226"; transcript_id "MSTRG.86226.321"; exon_number "5";
chr19	StringTie	exon	1421148	1421258	1000	+	.	gene_id "MSTRG.86226"; transcript_id "MSTRG.86226.321"; exon_number "6";
chr19	StringTie	exon	1422348	1422396	1000	+	.	gene_id "MSTRG.86226"; transcript_id "MSTRG.86226.321"; exon_number "7";
chr19	StringTie	exon	1425878	1425959	1000	+	.	gene_id "MSTRG.86226"; transcript_id "MSTRG.86226.321"; exon_number "8";
chr19	StringTie	exon	1428842	1428995	1000	+	.	gene_id "MSTRG.86226"; transcript_id "MSTRG.86226.321"; exon_number "9";
chr19	StringTie	exon	1429967	1429996	1000	+	.	gene_id "MSTRG.86226"; transcript_id "MSTRG.86226.321"; exon_number "10";
chr19	StringTie	exon	1430222	1430362	1000	+	.	gene_id "MSTRG.86226"; transcript_id "MSTRG.86226.321"; exon_number "11";
chr19	StringTie	exon	1432514	1432690	1000	+	.	gene_id "MSTRG.86226"; transcript_id "MSTRG.86226.321"; exon_number "12";
chr19	StringTie	exon	1434740	1435700	1000	+	.	gene_id "MSTRG.86226"; transcript_id "MSTRG.86226.321"; exon_number "13";
chr19	StringTie	transcript	1407976	1435756	1000	+	.	gene_id "MSTRG.86226"; transcript_id "MSTRG.86226.322";
chr19	StringTie	exon	1407976	1408093	1000	+	.	gene_id "MSTRG.86226"; transcript_id "MSTRG.86226.322"; exon_number "1";
chr19	StringTie	exon	1417500	1417540	1000	+	.	gene_id "MSTRG.86226"; transcript_id "MSTRG.86226.322"; exon_number "2";
chr19	StringTie	exon	1418204	1418370	1000	+	.	gene_id "MSTRG.86226"; transcript_id "MSTRG.86226.322"; exon_number "3";
chr19	StringTie	exon	1418666	1418731	1000	+	.	gene_id "MSTRG.86226"; transcript_id "MSTRG.86226.322"; exon_number "4";
chr19	StringTie	exon	1421148	1421258	1000	+	.	gene_id "MSTRG.86226"; transcript_id "MSTRG.86226.322"; exon_number "5";
chr19	StringTie	exon	1422348	1422396	1000	+	.	gene_id "MSTRG.86226"; transcript_id "MSTRG.86226.322"; exon_number "6";
chr19	StringTie	exon	1425878	1425960	1000	+	.	gene_id "MSTRG.86226"; transcript_id "MSTRG.86226.322"; exon_number "7";
chr19	StringTie	exon	1428842	1428995	1000	+	.	gene_id "MSTRG.86226"; transcript_id "MSTRG.86226.322"; exon_number "8";
chr19	StringTie	exon	1429967	1429996	1000	+	.	gene_id "MSTRG.86226"; transcript_id "MSTRG.86226.322"; exon_number "9";
chr19	StringTie	exon	1430222	1430362	1000	+	.	gene_id "MSTRG.86226"; transcript_id "MSTRG.86226.322"; exon_number "10";
chr19	StringTie	exon	1432514	1432690	1000	+	.	gene_id "MSTRG.86226"; transcript_id "MSTRG.86226.322"; exon_number "11";
chr19	StringTie	exon	1434740	1435756	1000	+	.	gene_id "MSTRG.86226"; transcript_id "MSTRG.86226.322"; exon_number "12";
chr19	StringTie	transcript	1407976	1435684	1000	+	.	gene_id "MSTRG.86226"; transcript_id "MSTRG.86226.323";
chr19	StringTie	exon	1407976	1413388	1000	+	.	gene_id "MSTRG.86226"; transcript_id "MSTRG.86226.323"; exon_number "1";
chr19	StringTie	exon	1416457	1416555	1000	+	.	gene_id "MSTRG.86226"; transcript_id "MSTRG.86226.323"; exon_number "2";
chr19	StringTie	exon	1417500	1417540	1000	+	.	gene_id "MSTRG.86226"; transcript_id "MSTRG.86226.323"; exon_number "3";
chr19	StringTie	exon	1418204	1418370	1000	+	.	gene_id "MSTRG.86226"; transcript_id "MSTRG.86226.323"; exon_number "4";
chr19	StringTie	exon	1418666	1418731	1000	+	.	gene_id "MSTRG.86226"; transcript_id "MSTRG.86226.323"; exon_number "5";
chr19	StringTie	exon	1421148	1421258	1000	+	.	gene_id "MSTRG.86226"; transcript_id "MSTRG.86226.323"; exon_number "6";
chr19	StringTie	exon	1422348	1422396	1000	+	.	gene_id "MSTRG.86226"; transcript_id "MSTRG.86226.323"; exon_number "7";
chr19	StringTie	exon	1425878	1425960	1000	+	.	gene_id "MSTRG.86226"; transcript_id "MSTRG.86226.323"; exon_number "8";
chr19	StringTie	exon	1428842	1428995	1000	+	.	gene_id "MSTRG.86226"; transcript_id "MSTRG.86226.323"; exon_number "9";
chr19	StringTie	exon	1429967	1429996	1000	+	.	gene_id "MSTRG.86226"; transcript_id "MSTRG.86226.323"; exon_number "10";
chr19	StringTie	exon	1430222	1430362	1000	+	.	gene_id "MSTRG.86226"; transcript_id "MSTRG.86226.323"; exon_number "11";
chr19	StringTie	exon	1432514	1432681	1000	+	.	gene_id "MSTRG.86226"; transcript_id "MSTRG.86226.323"; exon_number "12";
chr19	StringTie	exon	1434740	1435684	1000	+	.	gene_id "MSTRG.86226"; transcript_id "MSTRG.86226.323"; exon_number "13";
chr19	StringTie	transcript	1407976	1435687	1000	+	.	gene_id "MSTRG.86226"; transcript_id "MSTRG.86226.324";
chr19	StringTie	exon	1407976	1409376	1000	+	.	gene_id "MSTRG.86226"; transcript_id "MSTRG.86226.324"; exon_number "1";
chr19	StringTie	exon	1409558	1409744	1000	+	.	gene_id "MSTRG.86226"; transcript_id "MSTRG.86226.324"; exon_number "2";
chr19	StringTie	exon	1409870	1417540	1000	+	.	gene_id "MSTRG.86226"; transcript_id "MSTRG.86226.324"; exon_number "3";
chr19	StringTie	exon	1418204	1418370	1000	+	.	gene_id "MSTRG.86226"; transcript_id "MSTRG.86226.324"; exon_number "4";
chr19	StringTie	exon	1418666	1418731	1000	+	.	gene_id "MSTRG.86226"; transcript_id "MSTRG.86226.324"; exon_number "5";
chr19	StringTie	exon	1421151	1421258	1000	+	.	gene_id "MSTRG.86226"; transcript_id "MSTRG.86226.324"; exon_number "6";
chr19	StringTie	exon	1422348	1422396	1000	+	.	gene_id "MSTRG.86226"; transcript_id "MSTRG.86226.324"; exon_number "7";
chr19	StringTie	exon	1425878	1425960	1000	+	.	gene_id "MSTRG.86226"; transcript_id "MSTRG.86226.324"; exon_number "8";
chr19	StringTie	exon	1428842	1428995	1000	+	.	gene_id "MSTRG.86226"; transcript_id "MSTRG.86226.324"; exon_number "9";
chr19	StringTie	exon	1429967	1429996	1000	+	.	gene_id "MSTRG.86226"; transcript_id "MSTRG.86226.324"; exon_number "10";
chr19	StringTie	exon	1430222	1430362	1000	+	.	gene_id "MSTRG.86226"; transcript_id "MSTRG.86226.324"; exon_number "11";
chr19	StringTie	exon	1432514	1432690	1000	+	.	gene_id "MSTRG.86226"; transcript_id "MSTRG.86226.324"; exon_number "12";
chr19	StringTie	exon	1434740	1435687	1000	+	.	gene_id "MSTRG.86226"; transcript_id "MSTRG.86226.324"; exon_number "13";
chr19	StringTie	transcript	1407977	1435687	1000	+	.	gene_id "MSTRG.86226"; transcript_id "MSTRG.86226.325";
chr19	StringTie	exon	1407977	1408093	1000	+	.	gene_id "MSTRG.86226"; transcript_id "MSTRG.86226.325"; exon_number "1";
chr19	StringTie	exon	1417500	1417540	1000	+	.	gene_id "MSTRG.86226"; transcript_id "MSTRG.86226.325"; exon_number "2";
chr19	StringTie	exon	1418204	1418370	1000	+	.	gene_id "MSTRG.86226"; transcript_id "MSTRG.86226.325"; exon_number "3";
chr19	StringTie	exon	1418666	1418731	1000	+	.	gene_id "MSTRG.86226"; transcript_id "MSTRG.86226.325"; exon_number "4";
chr19	StringTie	exon	1421148	1421258	1000	+	.	gene_id "MSTRG.86226"; transcript_id "MSTRG.86226.325"; exon_number "5";
chr19	StringTie	exon	1422348	1422396	1000	+	.	gene_id "MSTRG.86226"; transcript_id "MSTRG.86226.325"; exon_number "6";
chr19	StringTie	exon	1425878	1425960	1000	+	.	gene_id "MSTRG.86226"; transcript_id "MSTRG.86226.325"; exon_number "7";
chr19	StringTie	exon	1428842	1428995	1000	+	.	gene_id "MSTRG.86226"; transcript_id "MSTRG.86226.325"; exon_number "8";
chr19	StringTie	exon	1429967	1429996	1000	+	.	gene_id "MSTRG.86226"; transcript_id "MSTRG.86226.325"; exon_number "9";
chr19	StringTie	exon	1430222	1430357	1000	+	.	gene_id "MSTRG.86226"; transcript_id "MSTRG.86226.325"; exon_number "10";
chr19	StringTie	exon	1432514	1432690	1000	+	.	gene_id "MSTRG.86226"; transcript_id "MSTRG.86226.325"; exon_number "11";
chr19	StringTie	exon	1434737	1435687	1000	+	.	gene_id "MSTRG.86226"; transcript_id "MSTRG.86226.325"; exon_number "12";
chr19	StringTie	transcript	1407995	1435770	1000	+	.	gene_id "MSTRG.86226"; transcript_id "MSTRG.86226.326";
chr19	StringTie	exon	1407995	1410079	1000	+	.	gene_id "MSTRG.86226"; transcript_id "MSTRG.86226.326"; exon_number "1";
chr19	StringTie	exon	1416457	1416703	1000	+	.	gene_id "MSTRG.86226"; transcript_id "MSTRG.86226.326"; exon_number "2";
chr19	StringTie	exon	1417500	1417540	1000	+	.	gene_id "MSTRG.86226"; transcript_id "MSTRG.86226.326"; exon_number "3";
chr19	StringTie	exon	1418204	1418370	1000	+	.	gene_id "MSTRG.86226"; transcript_id "MSTRG.86226.326"; exon_number "4";
chr19	StringTie	exon	1418666	1418731	1000	+	.	gene_id "MSTRG.86226"; transcript_id "MSTRG.86226.326"; exon_number "5";
chr19	StringTie	exon	1421148	1421258	1000	+	.	gene_id "MSTRG.86226"; transcript_id "MSTRG.86226.326"; exon_number "6";
chr19	StringTie	exon	1422348	1422396	1000	+	.	gene_id "MSTRG.86226"; transcript_id "MSTRG.86226.326"; exon_number "7";
chr19	StringTie	exon	1425878	1425960	1000	+	.	gene_id "MSTRG.86226"; transcript_id "MSTRG.86226.326"; exon_number "8";
chr19	StringTie	exon	1428842	1428995	1000	+	.	gene_id "MSTRG.86226"; transcript_id "MSTRG.86226.326"; exon_number "9";
chr19	StringTie	exon	1429967	1429996	1000	+	.	gene_id "MSTRG.86226"; transcript_id "MSTRG.86226.326"; exon_number "10";
chr19	StringTie	exon	1430222	1430362	1000	+	.	gene_id "MSTRG.86226"; transcript_id "MSTRG.86226.326"; exon_number "11";
chr19	StringTie	exon	1432514	1432690	1000	+	.	gene_id "MSTRG.86226"; transcript_id "MSTRG.86226.326"; exon_number "12";
chr19	StringTie	exon	1433739	1433827	1000	+	.	gene_id "MSTRG.86226"; transcript_id "MSTRG.86226.326"; exon_number "13";
chr19	StringTie	exon	1434740	1435770	1000	+	.	gene_id "MSTRG.86226"; transcript_id "MSTRG.86226.326"; exon_number "14";
chr19	StringTie	transcript	1407996	1435688	1000	+	.	gene_id "MSTRG.86226"; transcript_id "MSTRG.86226.327";
chr19	StringTie	exon	1407996	1408093	1000	+	.	gene_id "MSTRG.86226"; transcript_id "MSTRG.86226.327"; exon_number "1";
chr19	StringTie	exon	1417500	1417540	1000	+	.	gene_id "MSTRG.86226"; transcript_id "MSTRG.86226.327"; exon_number "2";
chr19	StringTie	exon	1418204	1418370	1000	+	.	gene_id "MSTRG.86226"; transcript_id "MSTRG.86226.327"; exon_number "3";
chr19	StringTie	exon	1418666	1418731	1000	+	.	gene_id "MSTRG.86226"; transcript_id "MSTRG.86226.327"; exon_number "4";
chr19	StringTie	exon	1421151	1421258	1000	+	.	gene_id "MSTRG.86226"; transcript_id "MSTRG.86226.327"; exon_number "5";
chr19	StringTie	exon	1422348	1422396	1000	+	.	gene_id "MSTRG.86226"; transcript_id "MSTRG.86226.327"; exon_number "6";
chr19	StringTie	exon	1425878	1425960	1000	+	.	gene_id "MSTRG.86226"; transcript_id "MSTRG.86226.327"; exon_number "7";
chr19	StringTie	exon	1428842	1428995	1000	+	.	gene_id "MSTRG.86226"; transcript_id "MSTRG.86226.327"; exon_number "8";
chr19	StringTie	exon	1429967	1429996	1000	+	.	gene_id "MSTRG.86226"; transcript_id "MSTRG.86226.327"; exon_number "9";
chr19	StringTie	exon	1430222	1430362	1000	+	.	gene_id "MSTRG.86226"; transcript_id "MSTRG.86226.327"; exon_number "10";
chr19	StringTie	exon	1432514	1432690	1000	+	.	gene_id "MSTRG.86226"; transcript_id "MSTRG.86226.327"; exon_number "11";
chr19	StringTie	exon	1434737	1435688	1000	+	.	gene_id "MSTRG.86226"; transcript_id "MSTRG.86226.327"; exon_number "12";
chr19	StringTie	transcript	1407997	1435782	1000	+	.	gene_id "MSTRG.86226"; transcript_id "MSTRG.86226.328";
chr19	StringTie	exon	1407997	1408093	1000	+	.	gene_id "MSTRG.86226"; transcript_id "MSTRG.86226.328"; exon_number "1";
chr19	StringTie	exon	1417500	1417540	1000	+	.	gene_id "MSTRG.86226"; transcript_id "MSTRG.86226.328"; exon_number "2";
chr19	StringTie	exon	1418204	1418370	1000	+	.	gene_id "MSTRG.86226"; transcript_id "MSTRG.86226.328"; exon_number "3";
chr19	StringTie	exon	1418666	1418731	1000	+	.	gene_id "MSTRG.86226"; transcript_id "MSTRG.86226.328"; exon_number "4";
chr19	StringTie	exon	1421151	1421258	1000	+	.	gene_id "MSTRG.86226"; transcript_id "MSTRG.86226.328"; exon_number "5";
chr19	StringTie	exon	1422348	1422396	1000	+	.	gene_id "MSTRG.86226"; transcript_id "MSTRG.86226.328"; exon_number "6";
chr19	StringTie	exon	1425878	1425960	1000	+	.	gene_id "MSTRG.86226"; transcript_id "MSTRG.86226.328"; exon_number "7";
chr19	StringTie	exon	1428842	1428995	1000	+	.	gene_id "MSTRG.86226"; transcript_id "MSTRG.86226.328"; exon_number "8";
chr19	StringTie	exon	1429967	1429996	1000	+	.	gene_id "MSTRG.86226"; transcript_id "MSTRG.86226.328"; exon_number "9";
chr19	StringTie	exon	1430222	1430362	1000	+	.	gene_id "MSTRG.86226"; transcript_id "MSTRG.86226.328"; exon_number "10";
chr19	StringTie	exon	1432514	1432681	1000	+	.	gene_id "MSTRG.86226"; transcript_id "MSTRG.86226.328"; exon_number "11";
chr19	StringTie	exon	1434737	1435782	1000	+	.	gene_id "MSTRG.86226"; transcript_id "MSTRG.86226.328"; exon_number "12";
chr19	StringTie	transcript	1407999	1435769	1000	+	.	gene_id "MSTRG.86226"; transcript_id "MSTRG.86226.329";
chr19	StringTie	exon	1407999	1410079	1000	+	.	gene_id "MSTRG.86226"; transcript_id "MSTRG.86226.329"; exon_number "1";
chr19	StringTie	exon	1416457	1416555	1000	+	.	gene_id "MSTRG.86226"; transcript_id "MSTRG.86226.329"; exon_number "2";
chr19	StringTie	exon	1417500	1417540	1000	+	.	gene_id "MSTRG.86226"; transcript_id "MSTRG.86226.329"; exon_number "3";
chr19	StringTie	exon	1418204	1418370	1000	+	.	gene_id "MSTRG.86226"; transcript_id "MSTRG.86226.329"; exon_number "4";
chr19	StringTie	exon	1418666	1418731	1000	+	.	gene_id "MSTRG.86226"; transcript_id "MSTRG.86226.329"; exon_number "5";
chr19	StringTie	exon	1421151	1421258	1000	+	.	gene_id "MSTRG.86226"; transcript_id "MSTRG.86226.329"; exon_number "6";
chr19	StringTie	exon	1422348	1422396	1000	+	.	gene_id "MSTRG.86226"; transcript_id "MSTRG.86226.329"; exon_number "7";
chr19	StringTie	exon	1425878	1425960	1000	+	.	gene_id "MSTRG.86226"; transcript_id "MSTRG.86226.329"; exon_number "8";
chr19	StringTie	exon	1428842	1428995	1000	+	.	gene_id "MSTRG.86226"; transcript_id "MSTRG.86226.329"; exon_number "9";
chr19	StringTie	exon	1429967	1429996	1000	+	.	gene_id "MSTRG.86226"; transcript_id "MSTRG.86226.329"; exon_number "10";
chr19	StringTie	exon	1430222	1430362	1000	+	.	gene_id "MSTRG.86226"; transcript_id "MSTRG.86226.329"; exon_number "11";
chr19	StringTie	exon	1432514	1432681	1000	+	.	gene_id "MSTRG.86226"; transcript_id "MSTRG.86226.329"; exon_number "12";
chr19	StringTie	exon	1434737	1435769	1000	+	.	gene_id "MSTRG.86226"; transcript_id "MSTRG.86226.329"; exon_number "13";
chr19	StringTie	transcript	1408000	1435738	1000	+	.	gene_id "MSTRG.86226"; transcript_id "MSTRG.86226.330";
chr19	StringTie	exon	1408000	1410079	1000	+	.	gene_id "MSTRG.86226"; transcript_id "MSTRG.86226.330"; exon_number "1";
chr19	StringTie	exon	1417500	1417540	1000	+	.	gene_id "MSTRG.86226"; transcript_id "MSTRG.86226.330"; exon_number "2";
chr19	StringTie	exon	1418204	1418370	1000	+	.	gene_id "MSTRG.86226"; transcript_id "MSTRG.86226.330"; exon_number "3";
chr19	StringTie	exon	1418666	1418731	1000	+	.	gene_id "MSTRG.86226"; transcript_id "MSTRG.86226.330"; exon_number "4";
chr19	StringTie	exon	1421148	1421258	1000	+	.	gene_id "MSTRG.86226"; transcript_id "MSTRG.86226.330"; exon_number "5";
chr19	StringTie	exon	1422348	1422396	1000	+	.	gene_id "MSTRG.86226"; transcript_id "MSTRG.86226.330"; exon_number "6";
chr19	StringTie	exon	1428842	1428995	1000	+	.	gene_id "MSTRG.86226"; transcript_id "MSTRG.86226.330"; exon_number "7";
chr19	StringTie	exon	1429967	1429996	1000	+	.	gene_id "MSTRG.86226"; transcript_id "MSTRG.86226.330"; exon_number "8";
chr19	StringTie	exon	1430222	1430362	1000	+	.	gene_id "MSTRG.86226"; transcript_id "MSTRG.86226.330"; exon_number "9";
chr19	StringTie	exon	1432514	1432681	1000	+	.	gene_id "MSTRG.86226"; transcript_id "MSTRG.86226.330"; exon_number "10";
chr19	StringTie	exon	1434740	1435738	1000	+	.	gene_id "MSTRG.86226"; transcript_id "MSTRG.86226.330"; exon_number "11";
chr19	StringTie	transcript	1408004	1435687	1000	+	.	gene_id "MSTRG.86226"; transcript_id "MSTRG.86226.331";
chr19	StringTie	exon	1408004	1408093	1000	+	.	gene_id "MSTRG.86226"; transcript_id "MSTRG.86226.331"; exon_number "1";
chr19	StringTie	exon	1416457	1416555	1000	+	.	gene_id "MSTRG.86226"; transcript_id "MSTRG.86226.331"; exon_number "2";
chr19	StringTie	exon	1417500	1417540	1000	+	.	gene_id "MSTRG.86226"; transcript_id "MSTRG.86226.331"; exon_number "3";
chr19	StringTie	exon	1418204	1418370	1000	+	.	gene_id "MSTRG.86226"; transcript_id "MSTRG.86226.331"; exon_number "4";
chr19	StringTie	exon	1418666	1418731	1000	+	.	gene_id "MSTRG.86226"; transcript_id "MSTRG.86226.331"; exon_number "5";
chr19	StringTie	exon	1421151	1421258	1000	+	.	gene_id "MSTRG.86226"; transcript_id "MSTRG.86226.331"; exon_number "6";
chr19	StringTie	exon	1422348	1422396	1000	+	.	gene_id "MSTRG.86226"; transcript_id "MSTRG.86226.331"; exon_number "7";
chr19	StringTie	exon	1425878	1425960	1000	+	.	gene_id "MSTRG.86226"; transcript_id "MSTRG.86226.331"; exon_number "8";
chr19	StringTie	exon	1428842	1428995	1000	+	.	gene_id "MSTRG.86226"; transcript_id "MSTRG.86226.331"; exon_number "9";
chr19	StringTie	exon	1429967	1429996	1000	+	.	gene_id "MSTRG.86226"; transcript_id "MSTRG.86226.331"; exon_number "10";
chr19	StringTie	exon	1430222	1430362	1000	+	.	gene_id "MSTRG.86226"; transcript_id "MSTRG.86226.331"; exon_number "11";
chr19	StringTie	exon	1432514	1432681	1000	+	.	gene_id "MSTRG.86226"; transcript_id "MSTRG.86226.331"; exon_number "12";
chr19	StringTie	exon	1434740	1435687	1000	+	.	gene_id "MSTRG.86226"; transcript_id "MSTRG.86226.331"; exon_number "13";
chr19	StringTie	transcript	1408007	1435732	1000	+	.	gene_id "MSTRG.86226"; transcript_id "MSTRG.86226.332";
chr19	StringTie	exon	1408007	1409376	1000	+	.	gene_id "MSTRG.86226"; transcript_id "MSTRG.86226.332"; exon_number "1";
chr19	StringTie	exon	1409898	1410079	1000	+	.	gene_id "MSTRG.86226"; transcript_id "MSTRG.86226.332"; exon_number "2";
chr19	StringTie	exon	1417500	1417540	1000	+	.	gene_id "MSTRG.86226"; transcript_id "MSTRG.86226.332"; exon_number "3";
chr19	StringTie	exon	1418204	1418370	1000	+	.	gene_id "MSTRG.86226"; transcript_id "MSTRG.86226.332"; exon_number "4";
chr19	StringTie	exon	1418666	1418731	1000	+	.	gene_id "MSTRG.86226"; transcript_id "MSTRG.86226.332"; exon_number "5";
chr19	StringTie	exon	1421151	1421258	1000	+	.	gene_id "MSTRG.86226"; transcript_id "MSTRG.86226.332"; exon_number "6";
chr19	StringTie	exon	1422348	1422396	1000	+	.	gene_id "MSTRG.86226"; transcript_id "MSTRG.86226.332"; exon_number "7";
chr19	StringTie	exon	1425878	1425960	1000	+	.	gene_id "MSTRG.86226"; transcript_id "MSTRG.86226.332"; exon_number "8";
chr19	StringTie	exon	1428842	1428995	1000	+	.	gene_id "MSTRG.86226"; transcript_id "MSTRG.86226.332"; exon_number "9";
chr19	StringTie	exon	1429967	1429996	1000	+	.	gene_id "MSTRG.86226"; transcript_id "MSTRG.86226.332"; exon_number "10";
chr19	StringTie	exon	1430222	1430362	1000	+	.	gene_id "MSTRG.86226"; transcript_id "MSTRG.86226.332"; exon_number "11";
chr19	StringTie	exon	1432514	1432690	1000	+	.	gene_id "MSTRG.86226"; transcript_id "MSTRG.86226.332"; exon_number "12";
chr19	StringTie	exon	1434740	1435732	1000	+	.	gene_id "MSTRG.86226"; transcript_id "MSTRG.86226.332"; exon_number "13";
chr19	StringTie	transcript	1408051	1435687	1000	+	.	gene_id "MSTRG.86226"; transcript_id "MSTRG.86226.333";
chr19	StringTie	exon	1408051	1408093	1000	+	.	gene_id "MSTRG.86226"; transcript_id "MSTRG.86226.333"; exon_number "1";
chr19	StringTie	exon	1417500	1417540	1000	+	.	gene_id "MSTRG.86226"; transcript_id "MSTRG.86226.333"; exon_number "2";
chr19	StringTie	exon	1418204	1418370	1000	+	.	gene_id "MSTRG.86226"; transcript_id "MSTRG.86226.333"; exon_number "3";
chr19	StringTie	exon	1418666	1418731	1000	+	.	gene_id "MSTRG.86226"; transcript_id "MSTRG.86226.333"; exon_number "4";
chr19	StringTie	exon	1421148	1421258	1000	+	.	gene_id "MSTRG.86226"; transcript_id "MSTRG.86226.333"; exon_number "5";
chr19	StringTie	exon	1422348	1422396	1000	+	.	gene_id "MSTRG.86226"; transcript_id "MSTRG.86226.333"; exon_number "6";
chr19	StringTie	exon	1428842	1428995	1000	+	.	gene_id "MSTRG.86226"; transcript_id "MSTRG.86226.333"; exon_number "7";
chr19	StringTie	exon	1429967	1429996	1000	+	.	gene_id "MSTRG.86226"; transcript_id "MSTRG.86226.333"; exon_number "8";
chr19	StringTie	exon	1430222	1430362	1000	+	.	gene_id "MSTRG.86226"; transcript_id "MSTRG.86226.333"; exon_number "9";
chr19	StringTie	exon	1432514	1432690	1000	+	.	gene_id "MSTRG.86226"; transcript_id "MSTRG.86226.333"; exon_number "10";
chr19	StringTie	exon	1434737	1435687	1000	+	.	gene_id "MSTRG.86226"; transcript_id "MSTRG.86226.333"; exon_number "11";
chr19	StringTie	transcript	1408052	1435791	1000	+	.	gene_id "MSTRG.86226"; transcript_id "MSTRG.86226.334";
chr19	StringTie	exon	1408052	1408093	1000	+	.	gene_id "MSTRG.86226"; transcript_id "MSTRG.86226.334"; exon_number "1";
chr19	StringTie	exon	1416457	1416703	1000	+	.	gene_id "MSTRG.86226"; transcript_id "MSTRG.86226.334"; exon_number "2";
chr19	StringTie	exon	1417500	1417540	1000	+	.	gene_id "MSTRG.86226"; transcript_id "MSTRG.86226.334"; exon_number "3";
chr19	StringTie	exon	1418204	1418370	1000	+	.	gene_id "MSTRG.86226"; transcript_id "MSTRG.86226.334"; exon_number "4";
chr19	StringTie	exon	1418666	1418731	1000	+	.	gene_id "MSTRG.86226"; transcript_id "MSTRG.86226.334"; exon_number "5";
chr19	StringTie	exon	1421151	1421258	1000	+	.	gene_id "MSTRG.86226"; transcript_id "MSTRG.86226.334"; exon_number "6";
chr19	StringTie	exon	1422348	1422396	1000	+	.	gene_id "MSTRG.86226"; transcript_id "MSTRG.86226.334"; exon_number "7";
chr19	StringTie	exon	1425878	1425960	1000	+	.	gene_id "MSTRG.86226"; transcript_id "MSTRG.86226.334"; exon_number "8";
chr19	StringTie	exon	1428842	1428995	1000	+	.	gene_id "MSTRG.86226"; transcript_id "MSTRG.86226.334"; exon_number "9";
chr19	StringTie	exon	1429967	1429996	1000	+	.	gene_id "MSTRG.86226"; transcript_id "MSTRG.86226.334"; exon_number "10";
chr19	StringTie	exon	1430222	1430362	1000	+	.	gene_id "MSTRG.86226"; transcript_id "MSTRG.86226.334"; exon_number "11";
chr19	StringTie	exon	1432514	1432681	1000	+	.	gene_id "MSTRG.86226"; transcript_id "MSTRG.86226.334"; exon_number "12";
chr19	StringTie	exon	1434740	1435791	1000	+	.	gene_id "MSTRG.86226"; transcript_id "MSTRG.86226.334"; exon_number "13";
chr19	StringTie	transcript	1408069	1435703	1000	+	.	gene_id "MSTRG.86226"; transcript_id "MSTRG.86226.335";
chr19	StringTie	exon	1408069	1409376	1000	+	.	gene_id "MSTRG.86226"; transcript_id "MSTRG.86226.335"; exon_number "1";
chr19	StringTie	exon	1409558	1409744	1000	+	.	gene_id "MSTRG.86226"; transcript_id "MSTRG.86226.335"; exon_number "2";
chr19	StringTie	exon	1409898	1410079	1000	+	.	gene_id "MSTRG.86226"; transcript_id "MSTRG.86226.335"; exon_number "3";
chr19	StringTie	exon	1417500	1417540	1000	+	.	gene_id "MSTRG.86226"; transcript_id "MSTRG.86226.335"; exon_number "4";
chr19	StringTie	exon	1418204	1418370	1000	+	.	gene_id "MSTRG.86226"; transcript_id "MSTRG.86226.335"; exon_number "5";
chr19	StringTie	exon	1418666	1418731	1000	+	.	gene_id "MSTRG.86226"; transcript_id "MSTRG.86226.335"; exon_number "6";
chr19	StringTie	exon	1421148	1421258	1000	+	.	gene_id "MSTRG.86226"; transcript_id "MSTRG.86226.335"; exon_number "7";
chr19	StringTie	exon	1422348	1422396	1000	+	.	gene_id "MSTRG.86226"; transcript_id "MSTRG.86226.335"; exon_number "8";
chr19	StringTie	exon	1425878	1425960	1000	+	.	gene_id "MSTRG.86226"; transcript_id "MSTRG.86226.335"; exon_number "9";
chr19	StringTie	exon	1428842	1428995	1000	+	.	gene_id "MSTRG.86226"; transcript_id "MSTRG.86226.335"; exon_number "10";
chr19	StringTie	exon	1429967	1429996	1000	+	.	gene_id "MSTRG.86226"; transcript_id "MSTRG.86226.335"; exon_number "11";
chr19	StringTie	exon	1430222	1430362	1000	+	.	gene_id "MSTRG.86226"; transcript_id "MSTRG.86226.335"; exon_number "12";
chr19	StringTie	exon	1432514	1432681	1000	+	.	gene_id "MSTRG.86226"; transcript_id "MSTRG.86226.335"; exon_number "13";
chr19	StringTie	exon	1434740	1435703	1000	+	.	gene_id "MSTRG.86226"; transcript_id "MSTRG.86226.335"; exon_number "14";
chr19	StringTie	transcript	1408106	1440494	1000	+	.	gene_id "MSTRG.86226"; transcript_id "MSTRG.86226.336";
chr19	StringTie	exon	1408106	1410079	1000	+	.	gene_id "MSTRG.86226"; transcript_id "MSTRG.86226.336"; exon_number "1";
chr19	StringTie	exon	1416457	1416703	1000	+	.	gene_id "MSTRG.86226"; transcript_id "MSTRG.86226.336"; exon_number "2";
chr19	StringTie	exon	1417500	1417540	1000	+	.	gene_id "MSTRG.86226"; transcript_id "MSTRG.86226.336"; exon_number "3";
chr19	StringTie	exon	1418204	1418370	1000	+	.	gene_id "MSTRG.86226"; transcript_id "MSTRG.86226.336"; exon_number "4";
chr19	StringTie	exon	1418666	1418731	1000	+	.	gene_id "MSTRG.86226"; transcript_id "MSTRG.86226.336"; exon_number "5";
chr19	StringTie	exon	1421148	1421258	1000	+	.	gene_id "MSTRG.86226"; transcript_id "MSTRG.86226.336"; exon_number "6";
chr19	StringTie	exon	1422348	1422396	1000	+	.	gene_id "MSTRG.86226"; transcript_id "MSTRG.86226.336"; exon_number "7";
chr19	StringTie	exon	1425878	1425960	1000	+	.	gene_id "MSTRG.86226"; transcript_id "MSTRG.86226.336"; exon_number "8";
chr19	StringTie	exon	1428842	1428995	1000	+	.	gene_id "MSTRG.86226"; transcript_id "MSTRG.86226.336"; exon_number "9";
chr19	StringTie	exon	1429967	1429996	1000	+	.	gene_id "MSTRG.86226"; transcript_id "MSTRG.86226.336"; exon_number "10";
chr19	StringTie	exon	1430222	1430362	1000	+	.	gene_id "MSTRG.86226"; transcript_id "MSTRG.86226.336"; exon_number "11";
chr19	StringTie	exon	1432514	1432690	1000	+	.	gene_id "MSTRG.86226"; transcript_id "MSTRG.86226.336"; exon_number "12";
chr19	StringTie	exon	1438073	1438892	1000	+	.	gene_id "MSTRG.86226"; transcript_id "MSTRG.86226.336"; exon_number "13";
chr19	StringTie	exon	1440019	1440253	1000	+	.	gene_id "MSTRG.86226"; transcript_id "MSTRG.86226.336"; exon_number "14";
chr19	StringTie	exon	1440349	1440494	1000	+	.	gene_id "MSTRG.86226"; transcript_id "MSTRG.86226.336"; exon_number "15";
chr19	StringTie	transcript	1408142	1435765	1000	+	.	gene_id "MSTRG.86226"; transcript_id "MSTRG.86226.337";
chr19	StringTie	exon	1408142	1409729	1000	+	.	gene_id "MSTRG.86226"; transcript_id "MSTRG.86226.337"; exon_number "1";
chr19	StringTie	exon	1409898	1410079	1000	+	.	gene_id "MSTRG.86226"; transcript_id "MSTRG.86226.337"; exon_number "2";
chr19	StringTie	exon	1417500	1417540	1000	+	.	gene_id "MSTRG.86226"; transcript_id "MSTRG.86226.337"; exon_number "3";
chr19	StringTie	exon	1418204	1418370	1000	+	.	gene_id "MSTRG.86226"; transcript_id "MSTRG.86226.337"; exon_number "4";
chr19	StringTie	exon	1418666	1418731	1000	+	.	gene_id "MSTRG.86226"; transcript_id "MSTRG.86226.337"; exon_number "5";
chr19	StringTie	exon	1421148	1421258	1000	+	.	gene_id "MSTRG.86226"; transcript_id "MSTRG.86226.337"; exon_number "6";
chr19	StringTie	exon	1422348	1422396	1000	+	.	gene_id "MSTRG.86226"; transcript_id "MSTRG.86226.337"; exon_number "7";
chr19	StringTie	exon	1425878	1425960	1000	+	.	gene_id "MSTRG.86226"; transcript_id "MSTRG.86226.337"; exon_number "8";
chr19	StringTie	exon	1428842	1428899	1000	+	.	gene_id "MSTRG.86226"; transcript_id "MSTRG.86226.337"; exon_number "9";
chr19	StringTie	exon	1430326	1430362	1000	+	.	gene_id "MSTRG.86226"; transcript_id "MSTRG.86226.337"; exon_number "10";
chr19	StringTie	exon	1432514	1432681	1000	+	.	gene_id "MSTRG.86226"; transcript_id "MSTRG.86226.337"; exon_number "11";
chr19	StringTie	exon	1434740	1435765	1000	+	.	gene_id "MSTRG.86226"; transcript_id "MSTRG.86226.337"; exon_number "12";
chr19	StringTie	transcript	1408184	1435747	1000	+	.	gene_id "MSTRG.86226"; transcript_id "MSTRG.86226.338";
chr19	StringTie	exon	1408184	1410079	1000	+	.	gene_id "MSTRG.86226"; transcript_id "MSTRG.86226.338"; exon_number "1";
chr19	StringTie	exon	1417500	1417540	1000	+	.	gene_id "MSTRG.86226"; transcript_id "MSTRG.86226.338"; exon_number "2";
chr19	StringTie	exon	1418204	1418370	1000	+	.	gene_id "MSTRG.86226"; transcript_id "MSTRG.86226.338"; exon_number "3";
chr19	StringTie	exon	1418666	1418731	1000	+	.	gene_id "MSTRG.86226"; transcript_id "MSTRG.86226.338"; exon_number "4";
chr19	StringTie	exon	1421148	1421258	1000	+	.	gene_id "MSTRG.86226"; transcript_id "MSTRG.86226.338"; exon_number "5";
chr19	StringTie	exon	1422348	1422396	1000	+	.	gene_id "MSTRG.86226"; transcript_id "MSTRG.86226.338"; exon_number "6";
chr19	StringTie	exon	1425878	1425960	1000	+	.	gene_id "MSTRG.86226"; transcript_id "MSTRG.86226.338"; exon_number "7";
chr19	StringTie	exon	1428842	1428899	1000	+	.	gene_id "MSTRG.86226"; transcript_id "MSTRG.86226.338"; exon_number "8";
chr19	StringTie	exon	1430326	1430362	1000	+	.	gene_id "MSTRG.86226"; transcript_id "MSTRG.86226.338"; exon_number "9";
chr19	StringTie	exon	1432514	1432681	1000	+	.	gene_id "MSTRG.86226"; transcript_id "MSTRG.86226.338"; exon_number "10";
chr19	StringTie	exon	1434740	1435747	1000	+	.	gene_id "MSTRG.86226"; transcript_id "MSTRG.86226.338"; exon_number "11";
chr19	StringTie	transcript	1408185	1435769	1000	+	.	gene_id "MSTRG.86226"; transcript_id "MSTRG.86226.339";
chr19	StringTie	exon	1408185	1410079	1000	+	.	gene_id "MSTRG.86226"; transcript_id "MSTRG.86226.339"; exon_number "1";
chr19	StringTie	exon	1412755	1413388	1000	+	.	gene_id "MSTRG.86226"; transcript_id "MSTRG.86226.339"; exon_number "2";
chr19	StringTie	exon	1416457	1416703	1000	+	.	gene_id "MSTRG.86226"; transcript_id "MSTRG.86226.339"; exon_number "3";
chr19	StringTie	exon	1417500	1417540	1000	+	.	gene_id "MSTRG.86226"; transcript_id "MSTRG.86226.339"; exon_number "4";
chr19	StringTie	exon	1418204	1418370	1000	+	.	gene_id "MSTRG.86226"; transcript_id "MSTRG.86226.339"; exon_number "5";
chr19	StringTie	exon	1418666	1418731	1000	+	.	gene_id "MSTRG.86226"; transcript_id "MSTRG.86226.339"; exon_number "6";
chr19	StringTie	exon	1421151	1421258	1000	+	.	gene_id "MSTRG.86226"; transcript_id "MSTRG.86226.339"; exon_number "7";
chr19	StringTie	exon	1422348	1422396	1000	+	.	gene_id "MSTRG.86226"; transcript_id "MSTRG.86226.339"; exon_number "8";
chr19	StringTie	exon	1425878	1425960	1000	+	.	gene_id "MSTRG.86226"; transcript_id "MSTRG.86226.339"; exon_number "9";
chr19	StringTie	exon	1428842	1428995	1000	+	.	gene_id "MSTRG.86226"; transcript_id "MSTRG.86226.339"; exon_number "10";
chr19	StringTie	exon	1429967	1429996	1000	+	.	gene_id "MSTRG.86226"; transcript_id "MSTRG.86226.339"; exon_number "11";
chr19	StringTie	exon	1430222	1430362	1000	+	.	gene_id "MSTRG.86226"; transcript_id "MSTRG.86226.339"; exon_number "12";
chr19	StringTie	exon	1432514	1432690	1000	+	.	gene_id "MSTRG.86226"; transcript_id "MSTRG.86226.339"; exon_number "13";
chr19	StringTie	exon	1434740	1435769	1000	+	.	gene_id "MSTRG.86226"; transcript_id "MSTRG.86226.339"; exon_number "14";
chr19	StringTie	transcript	1354969	1378478	1000	+	.	gene_id "MSTRG.86226"; transcript_id "MSTRG.86226.34";
chr19	StringTie	exon	1354969	1355135	1000	+	.	gene_id "MSTRG.86226"; transcript_id "MSTRG.86226.34"; exon_number "1";
chr19	StringTie	exon	1356324	1356449	1000	+	.	gene_id "MSTRG.86226"; transcript_id "MSTRG.86226.34"; exon_number "2";
chr19	StringTie	exon	1357009	1357094	1000	+	.	gene_id "MSTRG.86226"; transcript_id "MSTRG.86226.34"; exon_number "3";
chr19	StringTie	exon	1358394	1358464	1000	+	.	gene_id "MSTRG.86226"; transcript_id "MSTRG.86226.34"; exon_number "4";
chr19	StringTie	exon	1360136	1361032	1000	+	.	gene_id "MSTRG.86226"; transcript_id "MSTRG.86226.34"; exon_number "5";
chr19	StringTie	exon	1362250	1362351	1000	+	.	gene_id "MSTRG.86226"; transcript_id "MSTRG.86226.34"; exon_number "6";
chr19	StringTie	exon	1364509	1364579	1000	+	.	gene_id "MSTRG.86226"; transcript_id "MSTRG.86226.34"; exon_number "7";
chr19	StringTie	exon	1366305	1366381	1000	+	.	gene_id "MSTRG.86226"; transcript_id "MSTRG.86226.34"; exon_number "8";
chr19	StringTie	exon	1367160	1367220	1000	+	.	gene_id "MSTRG.86226"; transcript_id "MSTRG.86226.34"; exon_number "9";
chr19	StringTie	exon	1369265	1369340	1000	+	.	gene_id "MSTRG.86226"; transcript_id "MSTRG.86226.34"; exon_number "10";
chr19	StringTie	exon	1369596	1369646	1000	+	.	gene_id "MSTRG.86226"; transcript_id "MSTRG.86226.34"; exon_number "11";
chr19	StringTie	exon	1370642	1371078	1000	+	.	gene_id "MSTRG.86226"; transcript_id "MSTRG.86226.34"; exon_number "12";
chr19	StringTie	exon	1373072	1373160	1000	+	.	gene_id "MSTRG.86226"; transcript_id "MSTRG.86226.34"; exon_number "13";
chr19	StringTie	exon	1376519	1378102	1000	+	.	gene_id "MSTRG.86226"; transcript_id "MSTRG.86226.34"; exon_number "14";
chr19	StringTie	exon	1378124	1378478	1000	+	.	gene_id "MSTRG.86226"; transcript_id "MSTRG.86226.34"; exon_number "15";
chr19	StringTie	transcript	1408356	1435724	1000	+	.	gene_id "MSTRG.86226"; transcript_id "MSTRG.86226.340";
chr19	StringTie	exon	1408356	1410079	1000	+	.	gene_id "MSTRG.86226"; transcript_id "MSTRG.86226.340"; exon_number "1";
chr19	StringTie	exon	1417500	1417540	1000	+	.	gene_id "MSTRG.86226"; transcript_id "MSTRG.86226.340"; exon_number "2";
chr19	StringTie	exon	1418204	1418370	1000	+	.	gene_id "MSTRG.86226"; transcript_id "MSTRG.86226.340"; exon_number "3";
chr19	StringTie	exon	1418666	1418731	1000	+	.	gene_id "MSTRG.86226"; transcript_id "MSTRG.86226.340"; exon_number "4";
chr19	StringTie	exon	1421148	1421258	1000	+	.	gene_id "MSTRG.86226"; transcript_id "MSTRG.86226.340"; exon_number "5";
chr19	StringTie	exon	1422348	1422396	1000	+	.	gene_id "MSTRG.86226"; transcript_id "MSTRG.86226.340"; exon_number "6";
chr19	StringTie	exon	1425878	1425960	1000	+	.	gene_id "MSTRG.86226"; transcript_id "MSTRG.86226.340"; exon_number "7";
chr19	StringTie	exon	1428842	1428995	1000	+	.	gene_id "MSTRG.86226"; transcript_id "MSTRG.86226.340"; exon_number "8";
chr19	StringTie	exon	1429967	1429996	1000	+	.	gene_id "MSTRG.86226"; transcript_id "MSTRG.86226.340"; exon_number "9";
chr19	StringTie	exon	1430222	1430362	1000	+	.	gene_id "MSTRG.86226"; transcript_id "MSTRG.86226.340"; exon_number "10";
chr19	StringTie	exon	1432514	1432690	1000	+	.	gene_id "MSTRG.86226"; transcript_id "MSTRG.86226.340"; exon_number "11";
chr19	StringTie	exon	1433739	1433827	1000	+	.	gene_id "MSTRG.86226"; transcript_id "MSTRG.86226.340"; exon_number "12";
chr19	StringTie	exon	1434740	1435724	1000	+	.	gene_id "MSTRG.86226"; transcript_id "MSTRG.86226.340"; exon_number "13";
chr19	StringTie	transcript	1408382	1435690	1000	+	.	gene_id "MSTRG.86226"; transcript_id "MSTRG.86226.341";
chr19	StringTie	exon	1408382	1409376	1000	+	.	gene_id "MSTRG.86226"; transcript_id "MSTRG.86226.341"; exon_number "1";
chr19	StringTie	exon	1409898	1410079	1000	+	.	gene_id "MSTRG.86226"; transcript_id "MSTRG.86226.341"; exon_number "2";
chr19	StringTie	exon	1414847	1417540	1000	+	.	gene_id "MSTRG.86226"; transcript_id "MSTRG.86226.341"; exon_number "3";
chr19	StringTie	exon	1418204	1418370	1000	+	.	gene_id "MSTRG.86226"; transcript_id "MSTRG.86226.341"; exon_number "4";
chr19	StringTie	exon	1418666	1418731	1000	+	.	gene_id "MSTRG.86226"; transcript_id "MSTRG.86226.341"; exon_number "5";
chr19	StringTie	exon	1421148	1421258	1000	+	.	gene_id "MSTRG.86226"; transcript_id "MSTRG.86226.341"; exon_number "6";
chr19	StringTie	exon	1422348	1422396	1000	+	.	gene_id "MSTRG.86226"; transcript_id "MSTRG.86226.341"; exon_number "7";
chr19	StringTie	exon	1425878	1425960	1000	+	.	gene_id "MSTRG.86226"; transcript_id "MSTRG.86226.341"; exon_number "8";
chr19	StringTie	exon	1428842	1428995	1000	+	.	gene_id "MSTRG.86226"; transcript_id "MSTRG.86226.341"; exon_number "9";
chr19	StringTie	exon	1429967	1429996	1000	+	.	gene_id "MSTRG.86226"; transcript_id "MSTRG.86226.341"; exon_number "10";
chr19	StringTie	exon	1430222	1430362	1000	+	.	gene_id "MSTRG.86226"; transcript_id "MSTRG.86226.341"; exon_number "11";
chr19	StringTie	exon	1432514	1432690	1000	+	.	gene_id "MSTRG.86226"; transcript_id "MSTRG.86226.341"; exon_number "12";
chr19	StringTie	exon	1434737	1435690	1000	+	.	gene_id "MSTRG.86226"; transcript_id "MSTRG.86226.341"; exon_number "13";
chr19	StringTie	transcript	1408382	1435690	1000	+	.	gene_id "MSTRG.86226"; transcript_id "MSTRG.86226.342";
chr19	StringTie	exon	1408382	1410079	1000	+	.	gene_id "MSTRG.86226"; transcript_id "MSTRG.86226.342"; exon_number "1";
chr19	StringTie	exon	1414847	1416703	1000	+	.	gene_id "MSTRG.86226"; transcript_id "MSTRG.86226.342"; exon_number "2";
chr19	StringTie	exon	1417500	1417540	1000	+	.	gene_id "MSTRG.86226"; transcript_id "MSTRG.86226.342"; exon_number "3";
chr19	StringTie	exon	1418204	1418370	1000	+	.	gene_id "MSTRG.86226"; transcript_id "MSTRG.86226.342"; exon_number "4";
chr19	StringTie	exon	1418666	1418731	1000	+	.	gene_id "MSTRG.86226"; transcript_id "MSTRG.86226.342"; exon_number "5";
chr19	StringTie	exon	1421148	1421258	1000	+	.	gene_id "MSTRG.86226"; transcript_id "MSTRG.86226.342"; exon_number "6";
chr19	StringTie	exon	1422348	1422396	1000	+	.	gene_id "MSTRG.86226"; transcript_id "MSTRG.86226.342"; exon_number "7";
chr19	StringTie	exon	1425878	1425960	1000	+	.	gene_id "MSTRG.86226"; transcript_id "MSTRG.86226.342"; exon_number "8";
chr19	StringTie	exon	1428842	1428995	1000	+	.	gene_id "MSTRG.86226"; transcript_id "MSTRG.86226.342"; exon_number "9";
chr19	StringTie	exon	1429967	1429996	1000	+	.	gene_id "MSTRG.86226"; transcript_id "MSTRG.86226.342"; exon_number "10";
chr19	StringTie	exon	1430222	1430362	1000	+	.	gene_id "MSTRG.86226"; transcript_id "MSTRG.86226.342"; exon_number "11";
chr19	StringTie	exon	1432514	1432690	1000	+	.	gene_id "MSTRG.86226"; transcript_id "MSTRG.86226.342"; exon_number "12";
chr19	StringTie	exon	1434737	1435690	1000	+	.	gene_id "MSTRG.86226"; transcript_id "MSTRG.86226.342"; exon_number "13";
chr19	StringTie	transcript	1408404	1435683	1000	+	.	gene_id "MSTRG.86226"; transcript_id "MSTRG.86226.343";
chr19	StringTie	exon	1408404	1408814	1000	+	.	gene_id "MSTRG.86226"; transcript_id "MSTRG.86226.343"; exon_number "1";
chr19	StringTie	exon	1417500	1417540	1000	+	.	gene_id "MSTRG.86226"; transcript_id "MSTRG.86226.343"; exon_number "2";
chr19	StringTie	exon	1418204	1418370	1000	+	.	gene_id "MSTRG.86226"; transcript_id "MSTRG.86226.343"; exon_number "3";
chr19	StringTie	exon	1418666	1418731	1000	+	.	gene_id "MSTRG.86226"; transcript_id "MSTRG.86226.343"; exon_number "4";
chr19	StringTie	exon	1421148	1421258	1000	+	.	gene_id "MSTRG.86226"; transcript_id "MSTRG.86226.343"; exon_number "5";
chr19	StringTie	exon	1422348	1422396	1000	+	.	gene_id "MSTRG.86226"; transcript_id "MSTRG.86226.343"; exon_number "6";
chr19	StringTie	exon	1425878	1425960	1000	+	.	gene_id "MSTRG.86226"; transcript_id "MSTRG.86226.343"; exon_number "7";
chr19	StringTie	exon	1428842	1428995	1000	+	.	gene_id "MSTRG.86226"; transcript_id "MSTRG.86226.343"; exon_number "8";
chr19	StringTie	exon	1429967	1429996	1000	+	.	gene_id "MSTRG.86226"; transcript_id "MSTRG.86226.343"; exon_number "9";
chr19	StringTie	exon	1430222	1430362	1000	+	.	gene_id "MSTRG.86226"; transcript_id "MSTRG.86226.343"; exon_number "10";
chr19	StringTie	exon	1432514	1432681	1000	+	.	gene_id "MSTRG.86226"; transcript_id "MSTRG.86226.343"; exon_number "11";
chr19	StringTie	exon	1434737	1435683	1000	+	.	gene_id "MSTRG.86226"; transcript_id "MSTRG.86226.343"; exon_number "12";
chr19	StringTie	transcript	1408426	1435722	1000	+	.	gene_id "MSTRG.86226"; transcript_id "MSTRG.86226.344";
chr19	StringTie	exon	1408426	1409376	1000	+	.	gene_id "MSTRG.86226"; transcript_id "MSTRG.86226.344"; exon_number "1";
chr19	StringTie	exon	1409898	1410079	1000	+	.	gene_id "MSTRG.86226"; transcript_id "MSTRG.86226.344"; exon_number "2";
chr19	StringTie	exon	1417500	1417540	1000	+	.	gene_id "MSTRG.86226"; transcript_id "MSTRG.86226.344"; exon_number "3";
chr19	StringTie	exon	1418204	1418370	1000	+	.	gene_id "MSTRG.86226"; transcript_id "MSTRG.86226.344"; exon_number "4";
chr19	StringTie	exon	1418666	1418731	1000	+	.	gene_id "MSTRG.86226"; transcript_id "MSTRG.86226.344"; exon_number "5";
chr19	StringTie	exon	1421148	1421258	1000	+	.	gene_id "MSTRG.86226"; transcript_id "MSTRG.86226.344"; exon_number "6";
chr19	StringTie	exon	1422348	1422396	1000	+	.	gene_id "MSTRG.86226"; transcript_id "MSTRG.86226.344"; exon_number "7";
chr19	StringTie	exon	1425878	1425960	1000	+	.	gene_id "MSTRG.86226"; transcript_id "MSTRG.86226.344"; exon_number "8";
chr19	StringTie	exon	1428842	1428995	1000	+	.	gene_id "MSTRG.86226"; transcript_id "MSTRG.86226.344"; exon_number "9";
chr19	StringTie	exon	1429967	1429996	1000	+	.	gene_id "MSTRG.86226"; transcript_id "MSTRG.86226.344"; exon_number "10";
chr19	StringTie	exon	1430222	1430362	1000	+	.	gene_id "MSTRG.86226"; transcript_id "MSTRG.86226.344"; exon_number "11";
chr19	StringTie	exon	1432514	1432690	1000	+	.	gene_id "MSTRG.86226"; transcript_id "MSTRG.86226.344"; exon_number "12";
chr19	StringTie	exon	1434740	1435722	1000	+	.	gene_id "MSTRG.86226"; transcript_id "MSTRG.86226.344"; exon_number "13";
chr19	StringTie	transcript	1408426	1435687	1000	+	.	gene_id "MSTRG.86226"; transcript_id "MSTRG.86226.345";
chr19	StringTie	exon	1408426	1409376	1000	+	.	gene_id "MSTRG.86226"; transcript_id "MSTRG.86226.345"; exon_number "1";
chr19	StringTie	exon	1409898	1410079	1000	+	.	gene_id "MSTRG.86226"; transcript_id "MSTRG.86226.345"; exon_number "2";
chr19	StringTie	exon	1412755	1413388	1000	+	.	gene_id "MSTRG.86226"; transcript_id "MSTRG.86226.345"; exon_number "3";
chr19	StringTie	exon	1414847	1416703	1000	+	.	gene_id "MSTRG.86226"; transcript_id "MSTRG.86226.345"; exon_number "4";
chr19	StringTie	exon	1417500	1417540	1000	+	.	gene_id "MSTRG.86226"; transcript_id "MSTRG.86226.345"; exon_number "5";
chr19	StringTie	exon	1418204	1418370	1000	+	.	gene_id "MSTRG.86226"; transcript_id "MSTRG.86226.345"; exon_number "6";
chr19	StringTie	exon	1418666	1418731	1000	+	.	gene_id "MSTRG.86226"; transcript_id "MSTRG.86226.345"; exon_number "7";
chr19	StringTie	exon	1421148	1421258	1000	+	.	gene_id "MSTRG.86226"; transcript_id "MSTRG.86226.345"; exon_number "8";
chr19	StringTie	exon	1422348	1422396	1000	+	.	gene_id "MSTRG.86226"; transcript_id "MSTRG.86226.345"; exon_number "9";
chr19	StringTie	exon	1425878	1425960	1000	+	.	gene_id "MSTRG.86226"; transcript_id "MSTRG.86226.345"; exon_number "10";
chr19	StringTie	exon	1428842	1428995	1000	+	.	gene_id "MSTRG.86226"; transcript_id "MSTRG.86226.345"; exon_number "11";
chr19	StringTie	exon	1429967	1429996	1000	+	.	gene_id "MSTRG.86226"; transcript_id "MSTRG.86226.345"; exon_number "12";
chr19	StringTie	exon	1430222	1430362	1000	+	.	gene_id "MSTRG.86226"; transcript_id "MSTRG.86226.345"; exon_number "13";
chr19	StringTie	exon	1432514	1432681	1000	+	.	gene_id "MSTRG.86226"; transcript_id "MSTRG.86226.345"; exon_number "14";
chr19	StringTie	exon	1434737	1435687	1000	+	.	gene_id "MSTRG.86226"; transcript_id "MSTRG.86226.345"; exon_number "15";
chr19	StringTie	transcript	1408427	1435756	1000	+	.	gene_id "MSTRG.86226"; transcript_id "MSTRG.86226.346";
chr19	StringTie	exon	1408427	1408814	1000	+	.	gene_id "MSTRG.86226"; transcript_id "MSTRG.86226.346"; exon_number "1";
chr19	StringTie	exon	1417500	1417540	1000	+	.	gene_id "MSTRG.86226"; transcript_id "MSTRG.86226.346"; exon_number "2";
chr19	StringTie	exon	1418204	1418370	1000	+	.	gene_id "MSTRG.86226"; transcript_id "MSTRG.86226.346"; exon_number "3";
chr19	StringTie	exon	1418666	1418731	1000	+	.	gene_id "MSTRG.86226"; transcript_id "MSTRG.86226.346"; exon_number "4";
chr19	StringTie	exon	1421148	1421258	1000	+	.	gene_id "MSTRG.86226"; transcript_id "MSTRG.86226.346"; exon_number "5";
chr19	StringTie	exon	1422348	1422396	1000	+	.	gene_id "MSTRG.86226"; transcript_id "MSTRG.86226.346"; exon_number "6";
chr19	StringTie	exon	1425878	1425960	1000	+	.	gene_id "MSTRG.86226"; transcript_id "MSTRG.86226.346"; exon_number "7";
chr19	StringTie	exon	1428842	1428995	1000	+	.	gene_id "MSTRG.86226"; transcript_id "MSTRG.86226.346"; exon_number "8";
chr19	StringTie	exon	1429967	1429996	1000	+	.	gene_id "MSTRG.86226"; transcript_id "MSTRG.86226.346"; exon_number "9";
chr19	StringTie	exon	1430222	1430362	1000	+	.	gene_id "MSTRG.86226"; transcript_id "MSTRG.86226.346"; exon_number "10";
chr19	StringTie	exon	1432514	1432690	1000	+	.	gene_id "MSTRG.86226"; transcript_id "MSTRG.86226.346"; exon_number "11";
chr19	StringTie	exon	1434740	1435756	1000	+	.	gene_id "MSTRG.86226"; transcript_id "MSTRG.86226.346"; exon_number "12";
chr19	StringTie	transcript	1408443	1435779	1000	+	.	gene_id "MSTRG.86226"; transcript_id "MSTRG.86226.347";
chr19	StringTie	exon	1408443	1413388	1000	+	.	gene_id "MSTRG.86226"; transcript_id "MSTRG.86226.347"; exon_number "1";
chr19	StringTie	exon	1417500	1417540	1000	+	.	gene_id "MSTRG.86226"; transcript_id "MSTRG.86226.347"; exon_number "2";
chr19	StringTie	exon	1418204	1418370	1000	+	.	gene_id "MSTRG.86226"; transcript_id "MSTRG.86226.347"; exon_number "3";
chr19	StringTie	exon	1418666	1418731	1000	+	.	gene_id "MSTRG.86226"; transcript_id "MSTRG.86226.347"; exon_number "4";
chr19	StringTie	exon	1421151	1421258	1000	+	.	gene_id "MSTRG.86226"; transcript_id "MSTRG.86226.347"; exon_number "5";
chr19	StringTie	exon	1422348	1422396	1000	+	.	gene_id "MSTRG.86226"; transcript_id "MSTRG.86226.347"; exon_number "6";
chr19	StringTie	exon	1425878	1425960	1000	+	.	gene_id "MSTRG.86226"; transcript_id "MSTRG.86226.347"; exon_number "7";
chr19	StringTie	exon	1428842	1428995	1000	+	.	gene_id "MSTRG.86226"; transcript_id "MSTRG.86226.347"; exon_number "8";
chr19	StringTie	exon	1429967	1429996	1000	+	.	gene_id "MSTRG.86226"; transcript_id "MSTRG.86226.347"; exon_number "9";
chr19	StringTie	exon	1430222	1430362	1000	+	.	gene_id "MSTRG.86226"; transcript_id "MSTRG.86226.347"; exon_number "10";
chr19	StringTie	exon	1432514	1432681	1000	+	.	gene_id "MSTRG.86226"; transcript_id "MSTRG.86226.347"; exon_number "11";
chr19	StringTie	exon	1434737	1435779	1000	+	.	gene_id "MSTRG.86226"; transcript_id "MSTRG.86226.347"; exon_number "12";
chr19	StringTie	transcript	1408457	1435687	1000	+	.	gene_id "MSTRG.86226"; transcript_id "MSTRG.86226.348";
chr19	StringTie	exon	1408457	1409744	1000	+	.	gene_id "MSTRG.86226"; transcript_id "MSTRG.86226.348"; exon_number "1";
chr19	StringTie	exon	1409898	1410079	1000	+	.	gene_id "MSTRG.86226"; transcript_id "MSTRG.86226.348"; exon_number "2";
chr19	StringTie	exon	1416457	1416555	1000	+	.	gene_id "MSTRG.86226"; transcript_id "MSTRG.86226.348"; exon_number "3";
chr19	StringTie	exon	1417500	1417540	1000	+	.	gene_id "MSTRG.86226"; transcript_id "MSTRG.86226.348"; exon_number "4";
chr19	StringTie	exon	1418204	1418370	1000	+	.	gene_id "MSTRG.86226"; transcript_id "MSTRG.86226.348"; exon_number "5";
chr19	StringTie	exon	1418666	1418731	1000	+	.	gene_id "MSTRG.86226"; transcript_id "MSTRG.86226.348"; exon_number "6";
chr19	StringTie	exon	1421151	1421258	1000	+	.	gene_id "MSTRG.86226"; transcript_id "MSTRG.86226.348"; exon_number "7";
chr19	StringTie	exon	1422348	1422396	1000	+	.	gene_id "MSTRG.86226"; transcript_id "MSTRG.86226.348"; exon_number "8";
chr19	StringTie	exon	1425878	1425960	1000	+	.	gene_id "MSTRG.86226"; transcript_id "MSTRG.86226.348"; exon_number "9";
chr19	StringTie	exon	1428842	1428995	1000	+	.	gene_id "MSTRG.86226"; transcript_id "MSTRG.86226.348"; exon_number "10";
chr19	StringTie	exon	1429967	1429996	1000	+	.	gene_id "MSTRG.86226"; transcript_id "MSTRG.86226.348"; exon_number "11";
chr19	StringTie	exon	1430222	1430362	1000	+	.	gene_id "MSTRG.86226"; transcript_id "MSTRG.86226.348"; exon_number "12";
chr19	StringTie	exon	1432514	1432690	1000	+	.	gene_id "MSTRG.86226"; transcript_id "MSTRG.86226.348"; exon_number "13";
chr19	StringTie	exon	1434737	1434796	1000	+	.	gene_id "MSTRG.86226"; transcript_id "MSTRG.86226.348"; exon_number "14";
chr19	StringTie	exon	1434837	1435687	1000	+	.	gene_id "MSTRG.86226"; transcript_id "MSTRG.86226.348"; exon_number "15";
chr19	StringTie	transcript	1408467	1435687	1000	+	.	gene_id "MSTRG.86226"; transcript_id "MSTRG.86226.349";
chr19	StringTie	exon	1408467	1409744	1000	+	.	gene_id "MSTRG.86226"; transcript_id "MSTRG.86226.349"; exon_number "1";
chr19	StringTie	exon	1409898	1410079	1000	+	.	gene_id "MSTRG.86226"; transcript_id "MSTRG.86226.349"; exon_number "2";
chr19	StringTie	exon	1416457	1416703	1000	+	.	gene_id "MSTRG.86226"; transcript_id "MSTRG.86226.349"; exon_number "3";
chr19	StringTie	exon	1417500	1417540	1000	+	.	gene_id "MSTRG.86226"; transcript_id "MSTRG.86226.349"; exon_number "4";
chr19	StringTie	exon	1418204	1418370	1000	+	.	gene_id "MSTRG.86226"; transcript_id "MSTRG.86226.349"; exon_number "5";
chr19	StringTie	exon	1418666	1418731	1000	+	.	gene_id "MSTRG.86226"; transcript_id "MSTRG.86226.349"; exon_number "6";
chr19	StringTie	exon	1421148	1421258	1000	+	.	gene_id "MSTRG.86226"; transcript_id "MSTRG.86226.349"; exon_number "7";
chr19	StringTie	exon	1422348	1422396	1000	+	.	gene_id "MSTRG.86226"; transcript_id "MSTRG.86226.349"; exon_number "8";
chr19	StringTie	exon	1425878	1425960	1000	+	.	gene_id "MSTRG.86226"; transcript_id "MSTRG.86226.349"; exon_number "9";
chr19	StringTie	exon	1428842	1428995	1000	+	.	gene_id "MSTRG.86226"; transcript_id "MSTRG.86226.349"; exon_number "10";
chr19	StringTie	exon	1429967	1429996	1000	+	.	gene_id "MSTRG.86226"; transcript_id "MSTRG.86226.349"; exon_number "11";
chr19	StringTie	exon	1430222	1430362	1000	+	.	gene_id "MSTRG.86226"; transcript_id "MSTRG.86226.349"; exon_number "12";
chr19	StringTie	exon	1432514	1432690	1000	+	.	gene_id "MSTRG.86226"; transcript_id "MSTRG.86226.349"; exon_number "13";
chr19	StringTie	exon	1434740	1435687	1000	+	.	gene_id "MSTRG.86226"; transcript_id "MSTRG.86226.349"; exon_number "14";
chr19	StringTie	transcript	1354970	1378674	1000	+	.	gene_id "MSTRG.86226"; transcript_id "MSTRG.86226.35";
chr19	StringTie	exon	1354970	1355020	1000	+	.	gene_id "MSTRG.86226"; transcript_id "MSTRG.86226.35"; exon_number "1";
chr19	StringTie	exon	1357009	1357094	1000	+	.	gene_id "MSTRG.86226"; transcript_id "MSTRG.86226.35"; exon_number "2";
chr19	StringTie	exon	1358394	1358464	1000	+	.	gene_id "MSTRG.86226"; transcript_id "MSTRG.86226.35"; exon_number "3";
chr19	StringTie	exon	1358588	1358700	1000	+	.	gene_id "MSTRG.86226"; transcript_id "MSTRG.86226.35"; exon_number "4";
chr19	StringTie	exon	1360136	1361032	1000	+	.	gene_id "MSTRG.86226"; transcript_id "MSTRG.86226.35"; exon_number "5";
chr19	StringTie	exon	1362250	1362351	1000	+	.	gene_id "MSTRG.86226"; transcript_id "MSTRG.86226.35"; exon_number "6";
chr19	StringTie	exon	1364509	1364579	1000	+	.	gene_id "MSTRG.86226"; transcript_id "MSTRG.86226.35"; exon_number "7";
chr19	StringTie	exon	1366305	1366381	1000	+	.	gene_id "MSTRG.86226"; transcript_id "MSTRG.86226.35"; exon_number "8";
chr19	StringTie	exon	1367160	1367220	1000	+	.	gene_id "MSTRG.86226"; transcript_id "MSTRG.86226.35"; exon_number "9";
chr19	StringTie	exon	1369265	1369340	1000	+	.	gene_id "MSTRG.86226"; transcript_id "MSTRG.86226.35"; exon_number "10";
chr19	StringTie	exon	1369596	1369646	1000	+	.	gene_id "MSTRG.86226"; transcript_id "MSTRG.86226.35"; exon_number "11";
chr19	StringTie	exon	1370642	1371078	1000	+	.	gene_id "MSTRG.86226"; transcript_id "MSTRG.86226.35"; exon_number "12";
chr19	StringTie	exon	1373072	1373160	1000	+	.	gene_id "MSTRG.86226"; transcript_id "MSTRG.86226.35"; exon_number "13";
chr19	StringTie	exon	1376145	1378674	1000	+	.	gene_id "MSTRG.86226"; transcript_id "MSTRG.86226.35"; exon_number "14";
chr19	StringTie	transcript	1408468	1435687	1000	+	.	gene_id "MSTRG.86226"; transcript_id "MSTRG.86226.350";
chr19	StringTie	exon	1408468	1410079	1000	+	.	gene_id "MSTRG.86226"; transcript_id "MSTRG.86226.350"; exon_number "1";
chr19	StringTie	exon	1416457	1416703	1000	+	.	gene_id "MSTRG.86226"; transcript_id "MSTRG.86226.350"; exon_number "2";
chr19	StringTie	exon	1417152	1417540	1000	+	.	gene_id "MSTRG.86226"; transcript_id "MSTRG.86226.350"; exon_number "3";
chr19	StringTie	exon	1418204	1418370	1000	+	.	gene_id "MSTRG.86226"; transcript_id "MSTRG.86226.350"; exon_number "4";
chr19	StringTie	exon	1418666	1418731	1000	+	.	gene_id "MSTRG.86226"; transcript_id "MSTRG.86226.350"; exon_number "5";
chr19	StringTie	exon	1421148	1421258	1000	+	.	gene_id "MSTRG.86226"; transcript_id "MSTRG.86226.350"; exon_number "6";
chr19	StringTie	exon	1422348	1422396	1000	+	.	gene_id "MSTRG.86226"; transcript_id "MSTRG.86226.350"; exon_number "7";
chr19	StringTie	exon	1425878	1425960	1000	+	.	gene_id "MSTRG.86226"; transcript_id "MSTRG.86226.350"; exon_number "8";
chr19	StringTie	exon	1428842	1428995	1000	+	.	gene_id "MSTRG.86226"; transcript_id "MSTRG.86226.350"; exon_number "9";
chr19	StringTie	exon	1429967	1429996	1000	+	.	gene_id "MSTRG.86226"; transcript_id "MSTRG.86226.350"; exon_number "10";
chr19	StringTie	exon	1430222	1430362	1000	+	.	gene_id "MSTRG.86226"; transcript_id "MSTRG.86226.350"; exon_number "11";
chr19	StringTie	exon	1432514	1432681	1000	+	.	gene_id "MSTRG.86226"; transcript_id "MSTRG.86226.350"; exon_number "12";
chr19	StringTie	exon	1434737	1435687	1000	+	.	gene_id "MSTRG.86226"; transcript_id "MSTRG.86226.350"; exon_number "13";
chr19	StringTie	transcript	1408469	1435686	1000	+	.	gene_id "MSTRG.86226"; transcript_id "MSTRG.86226.351";
chr19	StringTie	exon	1408469	1410079	1000	+	.	gene_id "MSTRG.86226"; transcript_id "MSTRG.86226.351"; exon_number "1";
chr19	StringTie	exon	1417500	1417540	1000	+	.	gene_id "MSTRG.86226"; transcript_id "MSTRG.86226.351"; exon_number "2";
chr19	StringTie	exon	1418204	1418370	1000	+	.	gene_id "MSTRG.86226"; transcript_id "MSTRG.86226.351"; exon_number "3";
chr19	StringTie	exon	1418666	1418731	1000	+	.	gene_id "MSTRG.86226"; transcript_id "MSTRG.86226.351"; exon_number "4";
chr19	StringTie	exon	1421148	1421258	1000	+	.	gene_id "MSTRG.86226"; transcript_id "MSTRG.86226.351"; exon_number "5";
chr19	StringTie	exon	1422348	1422396	1000	+	.	gene_id "MSTRG.86226"; transcript_id "MSTRG.86226.351"; exon_number "6";
chr19	StringTie	exon	1425878	1425960	1000	+	.	gene_id "MSTRG.86226"; transcript_id "MSTRG.86226.351"; exon_number "7";
chr19	StringTie	exon	1428842	1428995	1000	+	.	gene_id "MSTRG.86226"; transcript_id "MSTRG.86226.351"; exon_number "8";
chr19	StringTie	exon	1429967	1429996	1000	+	.	gene_id "MSTRG.86226"; transcript_id "MSTRG.86226.351"; exon_number "9";
chr19	StringTie	exon	1430222	1430357	1000	+	.	gene_id "MSTRG.86226"; transcript_id "MSTRG.86226.351"; exon_number "10";
chr19	StringTie	exon	1432514	1432681	1000	+	.	gene_id "MSTRG.86226"; transcript_id "MSTRG.86226.351"; exon_number "11";
chr19	StringTie	exon	1434740	1435686	1000	+	.	gene_id "MSTRG.86226"; transcript_id "MSTRG.86226.351"; exon_number "12";
chr19	StringTie	transcript	1408469	1435684	1000	+	.	gene_id "MSTRG.86226"; transcript_id "MSTRG.86226.352";
chr19	StringTie	exon	1408469	1410079	1000	+	.	gene_id "MSTRG.86226"; transcript_id "MSTRG.86226.352"; exon_number "1";
chr19	StringTie	exon	1417500	1417540	1000	+	.	gene_id "MSTRG.86226"; transcript_id "MSTRG.86226.352"; exon_number "2";
chr19	StringTie	exon	1418204	1418370	1000	+	.	gene_id "MSTRG.86226"; transcript_id "MSTRG.86226.352"; exon_number "3";
chr19	StringTie	exon	1418666	1418731	1000	+	.	gene_id "MSTRG.86226"; transcript_id "MSTRG.86226.352"; exon_number "4";
chr19	StringTie	exon	1421148	1421258	1000	+	.	gene_id "MSTRG.86226"; transcript_id "MSTRG.86226.352"; exon_number "5";
chr19	StringTie	exon	1422348	1422396	1000	+	.	gene_id "MSTRG.86226"; transcript_id "MSTRG.86226.352"; exon_number "6";
chr19	StringTie	exon	1425878	1425960	1000	+	.	gene_id "MSTRG.86226"; transcript_id "MSTRG.86226.352"; exon_number "7";
chr19	StringTie	exon	1428842	1428995	1000	+	.	gene_id "MSTRG.86226"; transcript_id "MSTRG.86226.352"; exon_number "8";
```
