## Additional File 7 - TCGA transcript assembly for "Widespread 3’ UTR splicing regulates expression of oncogene transcripts in sequence-dependent and independent manners": all_tissues_agg-agg-agg.gtf (part 1994 of 2216)

```
chr19	StringTie	exon	1429967	1429996	1000	+	.	gene_id "MSTRG.86226"; transcript_id "MSTRG.86226.352"; exon_number "9";
chr19	StringTie	exon	1430222	1430362	1000	+	.	gene_id "MSTRG.86226"; transcript_id "MSTRG.86226.352"; exon_number "10";
chr19	StringTie	exon	1432514	1432681	1000	+	.	gene_id "MSTRG.86226"; transcript_id "MSTRG.86226.352"; exon_number "11";
chr19	StringTie	exon	1433739	1433827	1000	+	.	gene_id "MSTRG.86226"; transcript_id "MSTRG.86226.352"; exon_number "12";
chr19	StringTie	exon	1434740	1435684	1000	+	.	gene_id "MSTRG.86226"; transcript_id "MSTRG.86226.352"; exon_number "13";
chr19	StringTie	transcript	1408479	1435684	1000	+	.	gene_id "MSTRG.86226"; transcript_id "MSTRG.86226.353";
chr19	StringTie	exon	1408479	1409729	1000	+	.	gene_id "MSTRG.86226"; transcript_id "MSTRG.86226.353"; exon_number "1";
chr19	StringTie	exon	1409898	1410079	1000	+	.	gene_id "MSTRG.86226"; transcript_id "MSTRG.86226.353"; exon_number "2";
chr19	StringTie	exon	1417500	1417540	1000	+	.	gene_id "MSTRG.86226"; transcript_id "MSTRG.86226.353"; exon_number "3";
chr19	StringTie	exon	1418204	1418370	1000	+	.	gene_id "MSTRG.86226"; transcript_id "MSTRG.86226.353"; exon_number "4";
chr19	StringTie	exon	1418666	1418731	1000	+	.	gene_id "MSTRG.86226"; transcript_id "MSTRG.86226.353"; exon_number "5";
chr19	StringTie	exon	1421148	1421258	1000	+	.	gene_id "MSTRG.86226"; transcript_id "MSTRG.86226.353"; exon_number "6";
chr19	StringTie	exon	1422348	1422396	1000	+	.	gene_id "MSTRG.86226"; transcript_id "MSTRG.86226.353"; exon_number "7";
chr19	StringTie	exon	1425878	1425960	1000	+	.	gene_id "MSTRG.86226"; transcript_id "MSTRG.86226.353"; exon_number "8";
chr19	StringTie	exon	1428842	1428995	1000	+	.	gene_id "MSTRG.86226"; transcript_id "MSTRG.86226.353"; exon_number "9";
chr19	StringTie	exon	1429967	1429996	1000	+	.	gene_id "MSTRG.86226"; transcript_id "MSTRG.86226.353"; exon_number "10";
chr19	StringTie	exon	1430222	1430362	1000	+	.	gene_id "MSTRG.86226"; transcript_id "MSTRG.86226.353"; exon_number "11";
chr19	StringTie	exon	1432514	1432690	1000	+	.	gene_id "MSTRG.86226"; transcript_id "MSTRG.86226.353"; exon_number "12";
chr19	StringTie	exon	1434740	1435684	1000	+	.	gene_id "MSTRG.86226"; transcript_id "MSTRG.86226.353"; exon_number "13";
chr19	StringTie	transcript	1408483	1435756	1000	+	.	gene_id "MSTRG.86226"; transcript_id "MSTRG.86226.354";
chr19	StringTie	exon	1408483	1409376	1000	+	.	gene_id "MSTRG.86226"; transcript_id "MSTRG.86226.354"; exon_number "1";
chr19	StringTie	exon	1409898	1410079	1000	+	.	gene_id "MSTRG.86226"; transcript_id "MSTRG.86226.354"; exon_number "2";
chr19	StringTie	exon	1417500	1417540	1000	+	.	gene_id "MSTRG.86226"; transcript_id "MSTRG.86226.354"; exon_number "3";
chr19	StringTie	exon	1418204	1418370	1000	+	.	gene_id "MSTRG.86226"; transcript_id "MSTRG.86226.354"; exon_number "4";
chr19	StringTie	exon	1418666	1418731	1000	+	.	gene_id "MSTRG.86226"; transcript_id "MSTRG.86226.354"; exon_number "5";
chr19	StringTie	exon	1421148	1421258	1000	+	.	gene_id "MSTRG.86226"; transcript_id "MSTRG.86226.354"; exon_number "6";
chr19	StringTie	exon	1422348	1422396	1000	+	.	gene_id "MSTRG.86226"; transcript_id "MSTRG.86226.354"; exon_number "7";
chr19	StringTie	exon	1425878	1425960	1000	+	.	gene_id "MSTRG.86226"; transcript_id "MSTRG.86226.354"; exon_number "8";
chr19	StringTie	exon	1428842	1428995	1000	+	.	gene_id "MSTRG.86226"; transcript_id "MSTRG.86226.354"; exon_number "9";
chr19	StringTie	exon	1429967	1429996	1000	+	.	gene_id "MSTRG.86226"; transcript_id "MSTRG.86226.354"; exon_number "10";
chr19	StringTie	exon	1430222	1430362	1000	+	.	gene_id "MSTRG.86226"; transcript_id "MSTRG.86226.354"; exon_number "11";
chr19	StringTie	exon	1432514	1432681	1000	+	.	gene_id "MSTRG.86226"; transcript_id "MSTRG.86226.354"; exon_number "12";
chr19	StringTie	exon	1434737	1435756	1000	+	.	gene_id "MSTRG.86226"; transcript_id "MSTRG.86226.354"; exon_number "13";
chr19	StringTie	transcript	1408486	1435686	1000	+	.	gene_id "MSTRG.86226"; transcript_id "MSTRG.86226.355";
chr19	StringTie	exon	1408486	1409376	1000	+	.	gene_id "MSTRG.86226"; transcript_id "MSTRG.86226.355"; exon_number "1";
chr19	StringTie	exon	1417500	1417540	1000	+	.	gene_id "MSTRG.86226"; transcript_id "MSTRG.86226.355"; exon_number "2";
chr19	StringTie	exon	1418204	1418370	1000	+	.	gene_id "MSTRG.86226"; transcript_id "MSTRG.86226.355"; exon_number "3";
chr19	StringTie	exon	1418666	1418731	1000	+	.	gene_id "MSTRG.86226"; transcript_id "MSTRG.86226.355"; exon_number "4";
chr19	StringTie	exon	1421151	1421258	1000	+	.	gene_id "MSTRG.86226"; transcript_id "MSTRG.86226.355"; exon_number "5";
chr19	StringTie	exon	1422348	1422396	1000	+	.	gene_id "MSTRG.86226"; transcript_id "MSTRG.86226.355"; exon_number "6";
chr19	StringTie	exon	1425878	1425960	1000	+	.	gene_id "MSTRG.86226"; transcript_id "MSTRG.86226.355"; exon_number "7";
chr19	StringTie	exon	1428842	1428995	1000	+	.	gene_id "MSTRG.86226"; transcript_id "MSTRG.86226.355"; exon_number "8";
chr19	StringTie	exon	1429967	1429996	1000	+	.	gene_id "MSTRG.86226"; transcript_id "MSTRG.86226.355"; exon_number "9";
chr19	StringTie	exon	1430222	1430362	1000	+	.	gene_id "MSTRG.86226"; transcript_id "MSTRG.86226.355"; exon_number "10";
chr19	StringTie	exon	1432514	1432690	1000	+	.	gene_id "MSTRG.86226"; transcript_id "MSTRG.86226.355"; exon_number "11";
chr19	StringTie	exon	1434740	1435686	1000	+	.	gene_id "MSTRG.86226"; transcript_id "MSTRG.86226.355"; exon_number "12";
chr19	StringTie	transcript	1408491	1435686	1000	+	.	gene_id "MSTRG.86226"; transcript_id "MSTRG.86226.356";
chr19	StringTie	exon	1408491	1410079	1000	+	.	gene_id "MSTRG.86226"; transcript_id "MSTRG.86226.356"; exon_number "1";
chr19	StringTie	exon	1417500	1417540	1000	+	.	gene_id "MSTRG.86226"; transcript_id "MSTRG.86226.356"; exon_number "2";
chr19	StringTie	exon	1418204	1418370	1000	+	.	gene_id "MSTRG.86226"; transcript_id "MSTRG.86226.356"; exon_number "3";
chr19	StringTie	exon	1418666	1418731	1000	+	.	gene_id "MSTRG.86226"; transcript_id "MSTRG.86226.356"; exon_number "4";
chr19	StringTie	exon	1421148	1421258	1000	+	.	gene_id "MSTRG.86226"; transcript_id "MSTRG.86226.356"; exon_number "5";
chr19	StringTie	exon	1422348	1422396	1000	+	.	gene_id "MSTRG.86226"; transcript_id "MSTRG.86226.356"; exon_number "6";
chr19	StringTie	exon	1425878	1425960	1000	+	.	gene_id "MSTRG.86226"; transcript_id "MSTRG.86226.356"; exon_number "7";
chr19	StringTie	exon	1428842	1428995	1000	+	.	gene_id "MSTRG.86226"; transcript_id "MSTRG.86226.356"; exon_number "8";
chr19	StringTie	exon	1429967	1429996	1000	+	.	gene_id "MSTRG.86226"; transcript_id "MSTRG.86226.356"; exon_number "9";
chr19	StringTie	exon	1430222	1430357	1000	+	.	gene_id "MSTRG.86226"; transcript_id "MSTRG.86226.356"; exon_number "10";
chr19	StringTie	exon	1432514	1432690	1000	+	.	gene_id "MSTRG.86226"; transcript_id "MSTRG.86226.356"; exon_number "11";
chr19	StringTie	exon	1434740	1435686	1000	+	.	gene_id "MSTRG.86226"; transcript_id "MSTRG.86226.356"; exon_number "12";
chr19	StringTie	transcript	1408491	1435684	1000	+	.	gene_id "MSTRG.86226"; transcript_id "MSTRG.86226.357";
chr19	StringTie	exon	1408491	1409376	1000	+	.	gene_id "MSTRG.86226"; transcript_id "MSTRG.86226.357"; exon_number "1";
chr19	StringTie	exon	1409898	1410079	1000	+	.	gene_id "MSTRG.86226"; transcript_id "MSTRG.86226.357"; exon_number "2";
chr19	StringTie	exon	1417500	1417540	1000	+	.	gene_id "MSTRG.86226"; transcript_id "MSTRG.86226.357"; exon_number "3";
chr19	StringTie	exon	1418204	1418370	1000	+	.	gene_id "MSTRG.86226"; transcript_id "MSTRG.86226.357"; exon_number "4";
chr19	StringTie	exon	1418666	1418731	1000	+	.	gene_id "MSTRG.86226"; transcript_id "MSTRG.86226.357"; exon_number "5";
chr19	StringTie	exon	1421148	1421258	1000	+	.	gene_id "MSTRG.86226"; transcript_id "MSTRG.86226.357"; exon_number "6";
chr19	StringTie	exon	1422348	1422396	1000	+	.	gene_id "MSTRG.86226"; transcript_id "MSTRG.86226.357"; exon_number "7";
chr19	StringTie	exon	1425878	1425960	1000	+	.	gene_id "MSTRG.86226"; transcript_id "MSTRG.86226.357"; exon_number "8";
chr19	StringTie	exon	1428842	1428995	1000	+	.	gene_id "MSTRG.86226"; transcript_id "MSTRG.86226.357"; exon_number "9";
chr19	StringTie	exon	1429967	1429996	1000	+	.	gene_id "MSTRG.86226"; transcript_id "MSTRG.86226.357"; exon_number "10";
chr19	StringTie	exon	1430222	1430362	1000	+	.	gene_id "MSTRG.86226"; transcript_id "MSTRG.86226.357"; exon_number "11";
chr19	StringTie	exon	1432514	1432681	1000	+	.	gene_id "MSTRG.86226"; transcript_id "MSTRG.86226.357"; exon_number "12";
chr19	StringTie	exon	1434740	1435684	1000	+	.	gene_id "MSTRG.86226"; transcript_id "MSTRG.86226.357"; exon_number "13";
chr19	StringTie	transcript	1408495	1435693	1000	+	.	gene_id "MSTRG.86226"; transcript_id "MSTRG.86226.358";
chr19	StringTie	exon	1408495	1410079	1000	+	.	gene_id "MSTRG.86226"; transcript_id "MSTRG.86226.358"; exon_number "1";
chr19	StringTie	exon	1417500	1417540	1000	+	.	gene_id "MSTRG.86226"; transcript_id "MSTRG.86226.358"; exon_number "2";
chr19	StringTie	exon	1418204	1418370	1000	+	.	gene_id "MSTRG.86226"; transcript_id "MSTRG.86226.358"; exon_number "3";
chr19	StringTie	exon	1418666	1418731	1000	+	.	gene_id "MSTRG.86226"; transcript_id "MSTRG.86226.358"; exon_number "4";
chr19	StringTie	exon	1421148	1421258	1000	+	.	gene_id "MSTRG.86226"; transcript_id "MSTRG.86226.358"; exon_number "5";
chr19	StringTie	exon	1422348	1422396	1000	+	.	gene_id "MSTRG.86226"; transcript_id "MSTRG.86226.358"; exon_number "6";
chr19	StringTie	exon	1425878	1425960	1000	+	.	gene_id "MSTRG.86226"; transcript_id "MSTRG.86226.358"; exon_number "7";
chr19	StringTie	exon	1428842	1428901	1000	+	.	gene_id "MSTRG.86226"; transcript_id "MSTRG.86226.358"; exon_number "8";
chr19	StringTie	exon	1428954	1428995	1000	+	.	gene_id "MSTRG.86226"; transcript_id "MSTRG.86226.358"; exon_number "9";
chr19	StringTie	exon	1429967	1429996	1000	+	.	gene_id "MSTRG.86226"; transcript_id "MSTRG.86226.358"; exon_number "10";
chr19	StringTie	exon	1430222	1430362	1000	+	.	gene_id "MSTRG.86226"; transcript_id "MSTRG.86226.358"; exon_number "11";
chr19	StringTie	exon	1432514	1432681	1000	+	.	gene_id "MSTRG.86226"; transcript_id "MSTRG.86226.358"; exon_number "12";
chr19	StringTie	exon	1434737	1435693	1000	+	.	gene_id "MSTRG.86226"; transcript_id "MSTRG.86226.358"; exon_number "13";
chr19	StringTie	transcript	1408496	1435694	1000	+	.	gene_id "MSTRG.86226"; transcript_id "MSTRG.86226.359";
chr19	StringTie	exon	1408496	1410079	1000	+	.	gene_id "MSTRG.86226"; transcript_id "MSTRG.86226.359"; exon_number "1";
chr19	StringTie	exon	1417500	1417540	1000	+	.	gene_id "MSTRG.86226"; transcript_id "MSTRG.86226.359"; exon_number "2";
chr19	StringTie	exon	1418204	1418370	1000	+	.	gene_id "MSTRG.86226"; transcript_id "MSTRG.86226.359"; exon_number "3";
chr19	StringTie	exon	1418666	1418731	1000	+	.	gene_id "MSTRG.86226"; transcript_id "MSTRG.86226.359"; exon_number "4";
chr19	StringTie	exon	1421148	1421258	1000	+	.	gene_id "MSTRG.86226"; transcript_id "MSTRG.86226.359"; exon_number "5";
chr19	StringTie	exon	1422348	1422396	1000	+	.	gene_id "MSTRG.86226"; transcript_id "MSTRG.86226.359"; exon_number "6";
chr19	StringTie	exon	1425878	1425959	1000	+	.	gene_id "MSTRG.86226"; transcript_id "MSTRG.86226.359"; exon_number "7";
chr19	StringTie	exon	1428842	1428995	1000	+	.	gene_id "MSTRG.86226"; transcript_id "MSTRG.86226.359"; exon_number "8";
chr19	StringTie	exon	1429967	1429996	1000	+	.	gene_id "MSTRG.86226"; transcript_id "MSTRG.86226.359"; exon_number "9";
chr19	StringTie	exon	1430222	1430362	1000	+	.	gene_id "MSTRG.86226"; transcript_id "MSTRG.86226.359"; exon_number "10";
chr19	StringTie	exon	1432514	1432690	1000	+	.	gene_id "MSTRG.86226"; transcript_id "MSTRG.86226.359"; exon_number "11";
chr19	StringTie	exon	1434740	1435536	1000	+	.	gene_id "MSTRG.86226"; transcript_id "MSTRG.86226.359"; exon_number "12";
chr19	StringTie	exon	1435595	1435694	1000	+	.	gene_id "MSTRG.86226"; transcript_id "MSTRG.86226.359"; exon_number "13";
chr19	StringTie	transcript	1408506	1436123	1000	+	.	gene_id "MSTRG.86226"; transcript_id "MSTRG.86226.360";
chr19	StringTie	exon	1408506	1410079	1000	+	.	gene_id "MSTRG.86226"; transcript_id "MSTRG.86226.360"; exon_number "1";
chr19	StringTie	exon	1416457	1416703	1000	+	.	gene_id "MSTRG.86226"; transcript_id "MSTRG.86226.360"; exon_number "2";
chr19	StringTie	exon	1417500	1417540	1000	+	.	gene_id "MSTRG.86226"; transcript_id "MSTRG.86226.360"; exon_number "3";
chr19	StringTie	exon	1418204	1418370	1000	+	.	gene_id "MSTRG.86226"; transcript_id "MSTRG.86226.360"; exon_number "4";
chr19	StringTie	exon	1418666	1418731	1000	+	.	gene_id "MSTRG.86226"; transcript_id "MSTRG.86226.360"; exon_number "5";
chr19	StringTie	exon	1421148	1421258	1000	+	.	gene_id "MSTRG.86226"; transcript_id "MSTRG.86226.360"; exon_number "6";
chr19	StringTie	exon	1422348	1422396	1000	+	.	gene_id "MSTRG.86226"; transcript_id "MSTRG.86226.360"; exon_number "7";
chr19	StringTie	exon	1428842	1428995	1000	+	.	gene_id "MSTRG.86226"; transcript_id "MSTRG.86226.360"; exon_number "8";
chr19	StringTie	exon	1429967	1429996	1000	+	.	gene_id "MSTRG.86226"; transcript_id "MSTRG.86226.360"; exon_number "9";
chr19	StringTie	exon	1430222	1430362	1000	+	.	gene_id "MSTRG.86226"; transcript_id "MSTRG.86226.360"; exon_number "10";
chr19	StringTie	exon	1432514	1432681	1000	+	.	gene_id "MSTRG.86226"; transcript_id "MSTRG.86226.360"; exon_number "11";
chr19	StringTie	exon	1434740	1436123	1000	+	.	gene_id "MSTRG.86226"; transcript_id "MSTRG.86226.360"; exon_number "12";
chr19	StringTie	transcript	1408506	1435687	1000	+	.	gene_id "MSTRG.86226"; transcript_id "MSTRG.86226.361";
chr19	StringTie	exon	1408506	1410079	1000	+	.	gene_id "MSTRG.86226"; transcript_id "MSTRG.86226.361"; exon_number "1";
chr19	StringTie	exon	1412755	1413388	1000	+	.	gene_id "MSTRG.86226"; transcript_id "MSTRG.86226.361"; exon_number "2";
chr19	StringTie	exon	1416457	1416703	1000	+	.	gene_id "MSTRG.86226"; transcript_id "MSTRG.86226.361"; exon_number "3";
chr19	StringTie	exon	1417500	1417540	1000	+	.	gene_id "MSTRG.86226"; transcript_id "MSTRG.86226.361"; exon_number "4";
chr19	StringTie	exon	1418204	1418370	1000	+	.	gene_id "MSTRG.86226"; transcript_id "MSTRG.86226.361"; exon_number "5";
chr19	StringTie	exon	1418666	1418731	1000	+	.	gene_id "MSTRG.86226"; transcript_id "MSTRG.86226.361"; exon_number "6";
chr19	StringTie	exon	1421148	1421258	1000	+	.	gene_id "MSTRG.86226"; transcript_id "MSTRG.86226.361"; exon_number "7";
chr19	StringTie	exon	1422348	1422396	1000	+	.	gene_id "MSTRG.86226"; transcript_id "MSTRG.86226.361"; exon_number "8";
chr19	StringTie	exon	1425878	1425960	1000	+	.	gene_id "MSTRG.86226"; transcript_id "MSTRG.86226.361"; exon_number "9";
chr19	StringTie	exon	1428842	1428995	1000	+	.	gene_id "MSTRG.86226"; transcript_id "MSTRG.86226.361"; exon_number "10";
chr19	StringTie	exon	1429967	1429996	1000	+	.	gene_id "MSTRG.86226"; transcript_id "MSTRG.86226.361"; exon_number "11";
chr19	StringTie	exon	1430222	1430362	1000	+	.	gene_id "MSTRG.86226"; transcript_id "MSTRG.86226.361"; exon_number "12";
chr19	StringTie	exon	1432514	1432690	1000	+	.	gene_id "MSTRG.86226"; transcript_id "MSTRG.86226.361"; exon_number "13";
chr19	StringTie	exon	1434740	1435687	1000	+	.	gene_id "MSTRG.86226"; transcript_id "MSTRG.86226.361"; exon_number "14";
chr19	StringTie	transcript	1408513	1436684	1000	+	.	gene_id "MSTRG.86226"; transcript_id "MSTRG.86226.362";
chr19	StringTie	exon	1408513	1410079	1000	+	.	gene_id "MSTRG.86226"; transcript_id "MSTRG.86226.362"; exon_number "1";
chr19	StringTie	exon	1416457	1416703	1000	+	.	gene_id "MSTRG.86226"; transcript_id "MSTRG.86226.362"; exon_number "2";
chr19	StringTie	exon	1417500	1417540	1000	+	.	gene_id "MSTRG.86226"; transcript_id "MSTRG.86226.362"; exon_number "3";
chr19	StringTie	exon	1418204	1418370	1000	+	.	gene_id "MSTRG.86226"; transcript_id "MSTRG.86226.362"; exon_number "4";
chr19	StringTie	exon	1418666	1418731	1000	+	.	gene_id "MSTRG.86226"; transcript_id "MSTRG.86226.362"; exon_number "5";
chr19	StringTie	exon	1421151	1421258	1000	+	.	gene_id "MSTRG.86226"; transcript_id "MSTRG.86226.362"; exon_number "6";
chr19	StringTie	exon	1422348	1422396	1000	+	.	gene_id "MSTRG.86226"; transcript_id "MSTRG.86226.362"; exon_number "7";
chr19	StringTie	exon	1428842	1428995	1000	+	.	gene_id "MSTRG.86226"; transcript_id "MSTRG.86226.362"; exon_number "8";
chr19	StringTie	exon	1429967	1429996	1000	+	.	gene_id "MSTRG.86226"; transcript_id "MSTRG.86226.362"; exon_number "9";
chr19	StringTie	exon	1430222	1430362	1000	+	.	gene_id "MSTRG.86226"; transcript_id "MSTRG.86226.362"; exon_number "10";
chr19	StringTie	exon	1432514	1432690	1000	+	.	gene_id "MSTRG.86226"; transcript_id "MSTRG.86226.362"; exon_number "11";
chr19	StringTie	exon	1434740	1436684	1000	+	.	gene_id "MSTRG.86226"; transcript_id "MSTRG.86226.362"; exon_number "12";
chr19	StringTie	transcript	1408513	1435684	1000	+	.	gene_id "MSTRG.86226"; transcript_id "MSTRG.86226.363";
chr19	StringTie	exon	1408513	1409376	1000	+	.	gene_id "MSTRG.86226"; transcript_id "MSTRG.86226.363"; exon_number "1";
chr19	StringTie	exon	1416457	1416555	1000	+	.	gene_id "MSTRG.86226"; transcript_id "MSTRG.86226.363"; exon_number "2";
chr19	StringTie	exon	1417500	1417540	1000	+	.	gene_id "MSTRG.86226"; transcript_id "MSTRG.86226.363"; exon_number "3";
chr19	StringTie	exon	1418204	1418370	1000	+	.	gene_id "MSTRG.86226"; transcript_id "MSTRG.86226.363"; exon_number "4";
chr19	StringTie	exon	1418666	1418731	1000	+	.	gene_id "MSTRG.86226"; transcript_id "MSTRG.86226.363"; exon_number "5";
chr19	StringTie	exon	1421148	1421258	1000	+	.	gene_id "MSTRG.86226"; transcript_id "MSTRG.86226.363"; exon_number "6";
chr19	StringTie	exon	1422348	1422396	1000	+	.	gene_id "MSTRG.86226"; transcript_id "MSTRG.86226.363"; exon_number "7";
chr19	StringTie	exon	1425878	1425960	1000	+	.	gene_id "MSTRG.86226"; transcript_id "MSTRG.86226.363"; exon_number "8";
chr19	StringTie	exon	1428842	1428995	1000	+	.	gene_id "MSTRG.86226"; transcript_id "MSTRG.86226.363"; exon_number "9";
chr19	StringTie	exon	1429967	1429996	1000	+	.	gene_id "MSTRG.86226"; transcript_id "MSTRG.86226.363"; exon_number "10";
chr19	StringTie	exon	1430222	1430362	1000	+	.	gene_id "MSTRG.86226"; transcript_id "MSTRG.86226.363"; exon_number "11";
chr19	StringTie	exon	1432514	1432690	1000	+	.	gene_id "MSTRG.86226"; transcript_id "MSTRG.86226.363"; exon_number "12";
chr19	StringTie	exon	1433739	1435684	1000	+	.	gene_id "MSTRG.86226"; transcript_id "MSTRG.86226.363"; exon_number "13";
chr19	StringTie	transcript	1408515	1435687	1000	+	.	gene_id "MSTRG.86226"; transcript_id "MSTRG.86226.364";
chr19	StringTie	exon	1408515	1410079	1000	+	.	gene_id "MSTRG.86226"; transcript_id "MSTRG.86226.364"; exon_number "1";
chr19	StringTie	exon	1416457	1416703	1000	+	.	gene_id "MSTRG.86226"; transcript_id "MSTRG.86226.364"; exon_number "2";
chr19	StringTie	exon	1417500	1417540	1000	+	.	gene_id "MSTRG.86226"; transcript_id "MSTRG.86226.364"; exon_number "3";
chr19	StringTie	exon	1418204	1418370	1000	+	.	gene_id "MSTRG.86226"; transcript_id "MSTRG.86226.364"; exon_number "4";
chr19	StringTie	exon	1418666	1418731	1000	+	.	gene_id "MSTRG.86226"; transcript_id "MSTRG.86226.364"; exon_number "5";
chr19	StringTie	exon	1421148	1421258	1000	+	.	gene_id "MSTRG.86226"; transcript_id "MSTRG.86226.364"; exon_number "6";
chr19	StringTie	exon	1422348	1422396	1000	+	.	gene_id "MSTRG.86226"; transcript_id "MSTRG.86226.364"; exon_number "7";
chr19	StringTie	exon	1425878	1425959	1000	+	.	gene_id "MSTRG.86226"; transcript_id "MSTRG.86226.364"; exon_number "8";
chr19	StringTie	exon	1428842	1428995	1000	+	.	gene_id "MSTRG.86226"; transcript_id "MSTRG.86226.364"; exon_number "9";
chr19	StringTie	exon	1429967	1429996	1000	+	.	gene_id "MSTRG.86226"; transcript_id "MSTRG.86226.364"; exon_number "10";
chr19	StringTie	exon	1430222	1430362	1000	+	.	gene_id "MSTRG.86226"; transcript_id "MSTRG.86226.364"; exon_number "11";
chr19	StringTie	exon	1432514	1432681	1000	+	.	gene_id "MSTRG.86226"; transcript_id "MSTRG.86226.364"; exon_number "12";
chr19	StringTie	exon	1434740	1435687	1000	+	.	gene_id "MSTRG.86226"; transcript_id "MSTRG.86226.364"; exon_number "13";
chr19	StringTie	transcript	1408522	1435711	1000	+	.	gene_id "MSTRG.86226"; transcript_id "MSTRG.86226.365";
chr19	StringTie	exon	1408522	1409376	1000	+	.	gene_id "MSTRG.86226"; transcript_id "MSTRG.86226.365"; exon_number "1";
chr19	StringTie	exon	1409898	1410079	1000	+	.	gene_id "MSTRG.86226"; transcript_id "MSTRG.86226.365"; exon_number "2";
chr19	StringTie	exon	1412326	1413388	1000	+	.	gene_id "MSTRG.86226"; transcript_id "MSTRG.86226.365"; exon_number "3";
chr19	StringTie	exon	1416457	1417540	1000	+	.	gene_id "MSTRG.86226"; transcript_id "MSTRG.86226.365"; exon_number "4";
chr19	StringTie	exon	1418204	1418370	1000	+	.	gene_id "MSTRG.86226"; transcript_id "MSTRG.86226.365"; exon_number "5";
chr19	StringTie	exon	1418666	1418731	1000	+	.	gene_id "MSTRG.86226"; transcript_id "MSTRG.86226.365"; exon_number "6";
chr19	StringTie	exon	1421148	1421258	1000	+	.	gene_id "MSTRG.86226"; transcript_id "MSTRG.86226.365"; exon_number "7";
chr19	StringTie	exon	1422348	1422396	1000	+	.	gene_id "MSTRG.86226"; transcript_id "MSTRG.86226.365"; exon_number "8";
chr19	StringTie	exon	1425878	1425958	1000	+	.	gene_id "MSTRG.86226"; transcript_id "MSTRG.86226.365"; exon_number "9";
chr19	StringTie	exon	1428842	1428995	1000	+	.	gene_id "MSTRG.86226"; transcript_id "MSTRG.86226.365"; exon_number "10";
chr19	StringTie	exon	1429967	1429996	1000	+	.	gene_id "MSTRG.86226"; transcript_id "MSTRG.86226.365"; exon_number "11";
chr19	StringTie	exon	1430222	1430362	1000	+	.	gene_id "MSTRG.86226"; transcript_id "MSTRG.86226.365"; exon_number "12";
chr19	StringTie	exon	1432514	1432690	1000	+	.	gene_id "MSTRG.86226"; transcript_id "MSTRG.86226.365"; exon_number "13";
chr19	StringTie	exon	1434740	1435711	1000	+	.	gene_id "MSTRG.86226"; transcript_id "MSTRG.86226.365"; exon_number "14";
chr19	StringTie	transcript	1408524	1435743	1000	+	.	gene_id "MSTRG.86226"; transcript_id "MSTRG.86226.366";
chr19	StringTie	exon	1408524	1410079	1000	+	.	gene_id "MSTRG.86226"; transcript_id "MSTRG.86226.366"; exon_number "1";
chr19	StringTie	exon	1415797	1416555	1000	+	.	gene_id "MSTRG.86226"; transcript_id "MSTRG.86226.366"; exon_number "2";
chr19	StringTie	exon	1417500	1417540	1000	+	.	gene_id "MSTRG.86226"; transcript_id "MSTRG.86226.366"; exon_number "3";
chr19	StringTie	exon	1418204	1418370	1000	+	.	gene_id "MSTRG.86226"; transcript_id "MSTRG.86226.366"; exon_number "4";
chr19	StringTie	exon	1418666	1418731	1000	+	.	gene_id "MSTRG.86226"; transcript_id "MSTRG.86226.366"; exon_number "5";
chr19	StringTie	exon	1421148	1421258	1000	+	.	gene_id "MSTRG.86226"; transcript_id "MSTRG.86226.366"; exon_number "6";
chr19	StringTie	exon	1422348	1422396	1000	+	.	gene_id "MSTRG.86226"; transcript_id "MSTRG.86226.366"; exon_number "7";
chr19	StringTie	exon	1425878	1425960	1000	+	.	gene_id "MSTRG.86226"; transcript_id "MSTRG.86226.366"; exon_number "8";
chr19	StringTie	exon	1428842	1428995	1000	+	.	gene_id "MSTRG.86226"; transcript_id "MSTRG.86226.366"; exon_number "9";
chr19	StringTie	exon	1429967	1429996	1000	+	.	gene_id "MSTRG.86226"; transcript_id "MSTRG.86226.366"; exon_number "10";
chr19	StringTie	exon	1430222	1430362	1000	+	.	gene_id "MSTRG.86226"; transcript_id "MSTRG.86226.366"; exon_number "11";
chr19	StringTie	exon	1432514	1432690	1000	+	.	gene_id "MSTRG.86226"; transcript_id "MSTRG.86226.366"; exon_number "12";
chr19	StringTie	exon	1434737	1435743	1000	+	.	gene_id "MSTRG.86226"; transcript_id "MSTRG.86226.366"; exon_number "13";
chr19	StringTie	transcript	1408526	1435703	1000	+	.	gene_id "MSTRG.86226"; transcript_id "MSTRG.86226.367";
chr19	StringTie	exon	1408526	1410079	1000	+	.	gene_id "MSTRG.86226"; transcript_id "MSTRG.86226.367"; exon_number "1";
chr19	StringTie	exon	1416457	1416703	1000	+	.	gene_id "MSTRG.86226"; transcript_id "MSTRG.86226.367"; exon_number "2";
chr19	StringTie	exon	1417500	1417540	1000	+	.	gene_id "MSTRG.86226"; transcript_id "MSTRG.86226.367"; exon_number "3";
chr19	StringTie	exon	1418204	1418370	1000	+	.	gene_id "MSTRG.86226"; transcript_id "MSTRG.86226.367"; exon_number "4";
chr19	StringTie	exon	1418666	1418731	1000	+	.	gene_id "MSTRG.86226"; transcript_id "MSTRG.86226.367"; exon_number "5";
chr19	StringTie	exon	1421148	1421258	1000	+	.	gene_id "MSTRG.86226"; transcript_id "MSTRG.86226.367"; exon_number "6";
chr19	StringTie	exon	1422348	1422396	1000	+	.	gene_id "MSTRG.86226"; transcript_id "MSTRG.86226.367"; exon_number "7";
chr19	StringTie	exon	1428842	1428995	1000	+	.	gene_id "MSTRG.86226"; transcript_id "MSTRG.86226.367"; exon_number "8";
chr19	StringTie	exon	1429967	1429996	1000	+	.	gene_id "MSTRG.86226"; transcript_id "MSTRG.86226.367"; exon_number "9";
chr19	StringTie	exon	1430222	1430362	1000	+	.	gene_id "MSTRG.86226"; transcript_id "MSTRG.86226.367"; exon_number "10";
chr19	StringTie	exon	1432514	1432681	1000	+	.	gene_id "MSTRG.86226"; transcript_id "MSTRG.86226.367"; exon_number "11";
chr19	StringTie	exon	1434737	1435703	1000	+	.	gene_id "MSTRG.86226"; transcript_id "MSTRG.86226.367"; exon_number "12";
chr19	StringTie	transcript	1408533	1435687	1000	+	.	gene_id "MSTRG.86226"; transcript_id "MSTRG.86226.368";
chr19	StringTie	exon	1408533	1410079	1000	+	.	gene_id "MSTRG.86226"; transcript_id "MSTRG.86226.368"; exon_number "1";
chr19	StringTie	exon	1412755	1417540	1000	+	.	gene_id "MSTRG.86226"; transcript_id "MSTRG.86226.368"; exon_number "2";
chr19	StringTie	exon	1418204	1418370	1000	+	.	gene_id "MSTRG.86226"; transcript_id "MSTRG.86226.368"; exon_number "3";
chr19	StringTie	exon	1418666	1418731	1000	+	.	gene_id "MSTRG.86226"; transcript_id "MSTRG.86226.368"; exon_number "4";
chr19	StringTie	exon	1421148	1421258	1000	+	.	gene_id "MSTRG.86226"; transcript_id "MSTRG.86226.368"; exon_number "5";
chr19	StringTie	exon	1422348	1422396	1000	+	.	gene_id "MSTRG.86226"; transcript_id "MSTRG.86226.368"; exon_number "6";
chr19	StringTie	exon	1425878	1425960	1000	+	.	gene_id "MSTRG.86226"; transcript_id "MSTRG.86226.368"; exon_number "7";
chr19	StringTie	exon	1428842	1428995	1000	+	.	gene_id "MSTRG.86226"; transcript_id "MSTRG.86226.368"; exon_number "8";
chr19	StringTie	exon	1429967	1429996	1000	+	.	gene_id "MSTRG.86226"; transcript_id "MSTRG.86226.368"; exon_number "9";
chr19	StringTie	exon	1430222	1430362	1000	+	.	gene_id "MSTRG.86226"; transcript_id "MSTRG.86226.368"; exon_number "10";
chr19	StringTie	exon	1432514	1432690	1000	+	.	gene_id "MSTRG.86226"; transcript_id "MSTRG.86226.368"; exon_number "11";
chr19	StringTie	exon	1434740	1435687	1000	+	.	gene_id "MSTRG.86226"; transcript_id "MSTRG.86226.368"; exon_number "12";
chr19	StringTie	transcript	1408534	1435809	1000	+	.	gene_id "MSTRG.86226"; transcript_id "MSTRG.86226.369";
chr19	StringTie	exon	1408534	1409729	1000	+	.	gene_id "MSTRG.86226"; transcript_id "MSTRG.86226.369"; exon_number "1";
chr19	StringTie	exon	1409898	1410079	1000	+	.	gene_id "MSTRG.86226"; transcript_id "MSTRG.86226.369"; exon_number "2";
chr19	StringTie	exon	1416457	1416555	1000	+	.	gene_id "MSTRG.86226"; transcript_id "MSTRG.86226.369"; exon_number "3";
chr19	StringTie	exon	1417500	1417540	1000	+	.	gene_id "MSTRG.86226"; transcript_id "MSTRG.86226.369"; exon_number "4";
chr19	StringTie	exon	1418204	1418370	1000	+	.	gene_id "MSTRG.86226"; transcript_id "MSTRG.86226.369"; exon_number "5";
chr19	StringTie	exon	1418666	1418731	1000	+	.	gene_id "MSTRG.86226"; transcript_id "MSTRG.86226.369"; exon_number "6";
chr19	StringTie	exon	1421148	1421258	1000	+	.	gene_id "MSTRG.86226"; transcript_id "MSTRG.86226.369"; exon_number "7";
chr19	StringTie	exon	1422348	1422396	1000	+	.	gene_id "MSTRG.86226"; transcript_id "MSTRG.86226.369"; exon_number "8";
chr19	StringTie	exon	1425878	1425960	1000	+	.	gene_id "MSTRG.86226"; transcript_id "MSTRG.86226.369"; exon_number "9";
chr19	StringTie	exon	1428842	1428995	1000	+	.	gene_id "MSTRG.86226"; transcript_id "MSTRG.86226.369"; exon_number "10";
chr19	StringTie	exon	1429967	1429996	1000	+	.	gene_id "MSTRG.86226"; transcript_id "MSTRG.86226.369"; exon_number "11";
chr19	StringTie	exon	1430222	1430362	1000	+	.	gene_id "MSTRG.86226"; transcript_id "MSTRG.86226.369"; exon_number "12";
chr19	StringTie	exon	1432514	1432681	1000	+	.	gene_id "MSTRG.86226"; transcript_id "MSTRG.86226.369"; exon_number "13";
chr19	StringTie	exon	1434737	1435809	1000	+	.	gene_id "MSTRG.86226"; transcript_id "MSTRG.86226.369"; exon_number "14";
chr19	StringTie	transcript	1408538	1435687	1000	+	.	gene_id "MSTRG.86226"; transcript_id "MSTRG.86226.370";
chr19	StringTie	exon	1408538	1410079	1000	+	.	gene_id "MSTRG.86226"; transcript_id "MSTRG.86226.370"; exon_number "1";
chr19	StringTie	exon	1417500	1417540	1000	+	.	gene_id "MSTRG.86226"; transcript_id "MSTRG.86226.370"; exon_number "2";
chr19	StringTie	exon	1418204	1418370	1000	+	.	gene_id "MSTRG.86226"; transcript_id "MSTRG.86226.370"; exon_number "3";
chr19	StringTie	exon	1418666	1418731	1000	+	.	gene_id "MSTRG.86226"; transcript_id "MSTRG.86226.370"; exon_number "4";
chr19	StringTie	exon	1421151	1421258	1000	+	.	gene_id "MSTRG.86226"; transcript_id "MSTRG.86226.370"; exon_number "5";
chr19	StringTie	exon	1422348	1422396	1000	+	.	gene_id "MSTRG.86226"; transcript_id "MSTRG.86226.370"; exon_number "6";
chr19	StringTie	exon	1425878	1425960	1000	+	.	gene_id "MSTRG.86226"; transcript_id "MSTRG.86226.370"; exon_number "7";
chr19	StringTie	exon	1428842	1428995	1000	+	.	gene_id "MSTRG.86226"; transcript_id "MSTRG.86226.370"; exon_number "8";
chr19	StringTie	exon	1429967	1429996	1000	+	.	gene_id "MSTRG.86226"; transcript_id "MSTRG.86226.370"; exon_number "9";
chr19	StringTie	exon	1430222	1430362	1000	+	.	gene_id "MSTRG.86226"; transcript_id "MSTRG.86226.370"; exon_number "10";
chr19	StringTie	exon	1432514	1432690	1000	+	.	gene_id "MSTRG.86226"; transcript_id "MSTRG.86226.370"; exon_number "11";
chr19	StringTie	exon	1434737	1434799	1000	+	.	gene_id "MSTRG.86226"; transcript_id "MSTRG.86226.370"; exon_number "12";
chr19	StringTie	exon	1434837	1435687	1000	+	.	gene_id "MSTRG.86226"; transcript_id "MSTRG.86226.370"; exon_number "13";
chr19	StringTie	transcript	1408538	1435687	1000	+	.	gene_id "MSTRG.86226"; transcript_id "MSTRG.86226.371";
chr19	StringTie	exon	1408538	1410079	1000	+	.	gene_id "MSTRG.86226"; transcript_id "MSTRG.86226.371"; exon_number "1";
chr19	StringTie	exon	1416457	1416703	1000	+	.	gene_id "MSTRG.86226"; transcript_id "MSTRG.86226.371"; exon_number "2";
chr19	StringTie	exon	1417500	1417540	1000	+	.	gene_id "MSTRG.86226"; transcript_id "MSTRG.86226.371"; exon_number "3";
chr19	StringTie	exon	1418204	1418370	1000	+	.	gene_id "MSTRG.86226"; transcript_id "MSTRG.86226.371"; exon_number "4";
chr19	StringTie	exon	1418666	1418731	1000	+	.	gene_id "MSTRG.86226"; transcript_id "MSTRG.86226.371"; exon_number "5";
chr19	StringTie	exon	1421148	1421258	1000	+	.	gene_id "MSTRG.86226"; transcript_id "MSTRG.86226.371"; exon_number "6";
chr19	StringTie	exon	1422348	1422396	1000	+	.	gene_id "MSTRG.86226"; transcript_id "MSTRG.86226.371"; exon_number "7";
chr19	StringTie	exon	1425878	1425960	1000	+	.	gene_id "MSTRG.86226"; transcript_id "MSTRG.86226.371"; exon_number "8";
chr19	StringTie	exon	1428842	1428995	1000	+	.	gene_id "MSTRG.86226"; transcript_id "MSTRG.86226.371"; exon_number "9";
chr19	StringTie	exon	1429967	1429996	1000	+	.	gene_id "MSTRG.86226"; transcript_id "MSTRG.86226.371"; exon_number "10";
chr19	StringTie	exon	1430222	1430362	1000	+	.	gene_id "MSTRG.86226"; transcript_id "MSTRG.86226.371"; exon_number "11";
chr19	StringTie	exon	1432514	1432690	1000	+	.	gene_id "MSTRG.86226"; transcript_id "MSTRG.86226.371"; exon_number "12";
chr19	StringTie	exon	1434740	1434799	1000	+	.	gene_id "MSTRG.86226"; transcript_id "MSTRG.86226.371"; exon_number "13";
chr19	StringTie	exon	1434837	1435687	1000	+	.	gene_id "MSTRG.86226"; transcript_id "MSTRG.86226.371"; exon_number "14";
chr19	StringTie	transcript	1408543	1435694	1000	+	.	gene_id "MSTRG.86226"; transcript_id "MSTRG.86226.372";
chr19	StringTie	exon	1408543	1410079	1000	+	.	gene_id "MSTRG.86226"; transcript_id "MSTRG.86226.372"; exon_number "1";
chr19	StringTie	exon	1416457	1416703	1000	+	.	gene_id "MSTRG.86226"; transcript_id "MSTRG.86226.372"; exon_number "2";
chr19	StringTie	exon	1417500	1417540	1000	+	.	gene_id "MSTRG.86226"; transcript_id "MSTRG.86226.372"; exon_number "3";
chr19	StringTie	exon	1418204	1418370	1000	+	.	gene_id "MSTRG.86226"; transcript_id "MSTRG.86226.372"; exon_number "4";
chr19	StringTie	exon	1418666	1418731	1000	+	.	gene_id "MSTRG.86226"; transcript_id "MSTRG.86226.372"; exon_number "5";
chr19	StringTie	exon	1421148	1421258	1000	+	.	gene_id "MSTRG.86226"; transcript_id "MSTRG.86226.372"; exon_number "6";
chr19	StringTie	exon	1422348	1422396	1000	+	.	gene_id "MSTRG.86226"; transcript_id "MSTRG.86226.372"; exon_number "7";
chr19	StringTie	exon	1425878	1425960	1000	+	.	gene_id "MSTRG.86226"; transcript_id "MSTRG.86226.372"; exon_number "8";
chr19	StringTie	exon	1428842	1428995	1000	+	.	gene_id "MSTRG.86226"; transcript_id "MSTRG.86226.372"; exon_number "9";
chr19	StringTie	exon	1429967	1429996	1000	+	.	gene_id "MSTRG.86226"; transcript_id "MSTRG.86226.372"; exon_number "10";
chr19	StringTie	exon	1430222	1430362	1000	+	.	gene_id "MSTRG.86226"; transcript_id "MSTRG.86226.372"; exon_number "11";
chr19	StringTie	exon	1432514	1432685	1000	+	.	gene_id "MSTRG.86226"; transcript_id "MSTRG.86226.372"; exon_number "12";
chr19	StringTie	exon	1434740	1435694	1000	+	.	gene_id "MSTRG.86226"; transcript_id "MSTRG.86226.372"; exon_number "13";
chr19	StringTie	transcript	1408544	1435687	1000	+	.	gene_id "MSTRG.86226"; transcript_id "MSTRG.86226.373";
chr19	StringTie	exon	1408544	1410079	1000	+	.	gene_id "MSTRG.86226"; transcript_id "MSTRG.86226.373"; exon_number "1";
chr19	StringTie	exon	1412755	1413388	1000	+	.	gene_id "MSTRG.86226"; transcript_id "MSTRG.86226.373"; exon_number "2";
chr19	StringTie	exon	1416457	1416555	1000	+	.	gene_id "MSTRG.86226"; transcript_id "MSTRG.86226.373"; exon_number "3";
chr19	StringTie	exon	1417500	1417540	1000	+	.	gene_id "MSTRG.86226"; transcript_id "MSTRG.86226.373"; exon_number "4";
chr19	StringTie	exon	1418204	1418370	1000	+	.	gene_id "MSTRG.86226"; transcript_id "MSTRG.86226.373"; exon_number "5";
chr19	StringTie	exon	1418666	1418731	1000	+	.	gene_id "MSTRG.86226"; transcript_id "MSTRG.86226.373"; exon_number "6";
chr19	StringTie	exon	1421151	1421258	1000	+	.	gene_id "MSTRG.86226"; transcript_id "MSTRG.86226.373"; exon_number "7";
chr19	StringTie	exon	1422348	1422396	1000	+	.	gene_id "MSTRG.86226"; transcript_id "MSTRG.86226.373"; exon_number "8";
chr19	StringTie	exon	1425878	1425960	1000	+	.	gene_id "MSTRG.86226"; transcript_id "MSTRG.86226.373"; exon_number "9";
chr19	StringTie	exon	1428842	1428995	1000	+	.	gene_id "MSTRG.86226"; transcript_id "MSTRG.86226.373"; exon_number "10";
chr19	StringTie	exon	1429967	1429996	1000	+	.	gene_id "MSTRG.86226"; transcript_id "MSTRG.86226.373"; exon_number "11";
chr19	StringTie	exon	1430222	1430362	1000	+	.	gene_id "MSTRG.86226"; transcript_id "MSTRG.86226.373"; exon_number "12";
chr19	StringTie	exon	1432514	1432690	1000	+	.	gene_id "MSTRG.86226"; transcript_id "MSTRG.86226.373"; exon_number "13";
chr19	StringTie	exon	1434740	1435687	1000	+	.	gene_id "MSTRG.86226"; transcript_id "MSTRG.86226.373"; exon_number "14";
chr19	StringTie	transcript	1408550	1435727	1000	+	.	gene_id "MSTRG.86226"; transcript_id "MSTRG.86226.374";
chr19	StringTie	exon	1408550	1410079	1000	+	.	gene_id "MSTRG.86226"; transcript_id "MSTRG.86226.374"; exon_number "1";
chr19	StringTie	exon	1416457	1417540	1000	+	.	gene_id "MSTRG.86226"; transcript_id "MSTRG.86226.374"; exon_number "2";
chr19	StringTie	exon	1418204	1418370	1000	+	.	gene_id "MSTRG.86226"; transcript_id "MSTRG.86226.374"; exon_number "3";
chr19	StringTie	exon	1418666	1418731	1000	+	.	gene_id "MSTRG.86226"; transcript_id "MSTRG.86226.374"; exon_number "4";
chr19	StringTie	exon	1421151	1421258	1000	+	.	gene_id "MSTRG.86226"; transcript_id "MSTRG.86226.374"; exon_number "5";
chr19	StringTie	exon	1422348	1422396	1000	+	.	gene_id "MSTRG.86226"; transcript_id "MSTRG.86226.374"; exon_number "6";
chr19	StringTie	exon	1425878	1425960	1000	+	.	gene_id "MSTRG.86226"; transcript_id "MSTRG.86226.374"; exon_number "7";
chr19	StringTie	exon	1428842	1428995	1000	+	.	gene_id "MSTRG.86226"; transcript_id "MSTRG.86226.374"; exon_number "8";
chr19	StringTie	exon	1429967	1429996	1000	+	.	gene_id "MSTRG.86226"; transcript_id "MSTRG.86226.374"; exon_number "9";
chr19	StringTie	exon	1430222	1430362	1000	+	.	gene_id "MSTRG.86226"; transcript_id "MSTRG.86226.374"; exon_number "10";
chr19	StringTie	exon	1432514	1432690	1000	+	.	gene_id "MSTRG.86226"; transcript_id "MSTRG.86226.374"; exon_number "11";
chr19	StringTie	exon	1434737	1434800	1000	+	.	gene_id "MSTRG.86226"; transcript_id "MSTRG.86226.374"; exon_number "12";
chr19	StringTie	exon	1434837	1435727	1000	+	.	gene_id "MSTRG.86226"; transcript_id "MSTRG.86226.374"; exon_number "13";
chr19	StringTie	transcript	1408550	1435727	1000	+	.	gene_id "MSTRG.86226"; transcript_id "MSTRG.86226.375";
chr19	StringTie	exon	1408550	1410079	1000	+	.	gene_id "MSTRG.86226"; transcript_id "MSTRG.86226.375"; exon_number "1";
chr19	StringTie	exon	1417500	1417540	1000	+	.	gene_id "MSTRG.86226"; transcript_id "MSTRG.86226.375"; exon_number "2";
chr19	StringTie	exon	1418204	1418370	1000	+	.	gene_id "MSTRG.86226"; transcript_id "MSTRG.86226.375"; exon_number "3";
chr19	StringTie	exon	1418666	1418731	1000	+	.	gene_id "MSTRG.86226"; transcript_id "MSTRG.86226.375"; exon_number "4";
chr19	StringTie	exon	1421151	1421258	1000	+	.	gene_id "MSTRG.86226"; transcript_id "MSTRG.86226.375"; exon_number "5";
chr19	StringTie	exon	1422348	1422396	1000	+	.	gene_id "MSTRG.86226"; transcript_id "MSTRG.86226.375"; exon_number "6";
chr19	StringTie	exon	1425878	1425960	1000	+	.	gene_id "MSTRG.86226"; transcript_id "MSTRG.86226.375"; exon_number "7";
chr19	StringTie	exon	1428842	1428995	1000	+	.	gene_id "MSTRG.86226"; transcript_id "MSTRG.86226.375"; exon_number "8";
chr19	StringTie	exon	1429967	1429996	1000	+	.	gene_id "MSTRG.86226"; transcript_id "MSTRG.86226.375"; exon_number "9";
chr19	StringTie	exon	1430222	1430362	1000	+	.	gene_id "MSTRG.86226"; transcript_id "MSTRG.86226.375"; exon_number "10";
chr19	StringTie	exon	1432514	1432690	1000	+	.	gene_id "MSTRG.86226"; transcript_id "MSTRG.86226.375"; exon_number "11";
chr19	StringTie	exon	1434737	1434800	1000	+	.	gene_id "MSTRG.86226"; transcript_id "MSTRG.86226.375"; exon_number "12";
chr19	StringTie	exon	1434837	1435727	1000	+	.	gene_id "MSTRG.86226"; transcript_id "MSTRG.86226.375"; exon_number "13";
chr19	StringTie	transcript	1408551	1435763	1000	+	.	gene_id "MSTRG.86226"; transcript_id "MSTRG.86226.376";
chr19	StringTie	exon	1408551	1409744	1000	+	.	gene_id "MSTRG.86226"; transcript_id "MSTRG.86226.376"; exon_number "1";
chr19	StringTie	exon	1409898	1410079	1000	+	.	gene_id "MSTRG.86226"; transcript_id "MSTRG.86226.376"; exon_number "2";
chr19	StringTie	exon	1416457	1416555	1000	+	.	gene_id "MSTRG.86226"; transcript_id "MSTRG.86226.376"; exon_number "3";
chr19	StringTie	exon	1417500	1417540	1000	+	.	gene_id "MSTRG.86226"; transcript_id "MSTRG.86226.376"; exon_number "4";
chr19	StringTie	exon	1418204	1418370	1000	+	.	gene_id "MSTRG.86226"; transcript_id "MSTRG.86226.376"; exon_number "5";
chr19	StringTie	exon	1418666	1418731	1000	+	.	gene_id "MSTRG.86226"; transcript_id "MSTRG.86226.376"; exon_number "6";
chr19	StringTie	exon	1421151	1421258	1000	+	.	gene_id "MSTRG.86226"; transcript_id "MSTRG.86226.376"; exon_number "7";
chr19	StringTie	exon	1422348	1422396	1000	+	.	gene_id "MSTRG.86226"; transcript_id "MSTRG.86226.376"; exon_number "8";
chr19	StringTie	exon	1425878	1425960	1000	+	.	gene_id "MSTRG.86226"; transcript_id "MSTRG.86226.376"; exon_number "9";
chr19	StringTie	exon	1428842	1428995	1000	+	.	gene_id "MSTRG.86226"; transcript_id "MSTRG.86226.376"; exon_number "10";
chr19	StringTie	exon	1429967	1429996	1000	+	.	gene_id "MSTRG.86226"; transcript_id "MSTRG.86226.376"; exon_number "11";
chr19	StringTie	exon	1430222	1430362	1000	+	.	gene_id "MSTRG.86226"; transcript_id "MSTRG.86226.376"; exon_number "12";
chr19	StringTie	exon	1432514	1432690	1000	+	.	gene_id "MSTRG.86226"; transcript_id "MSTRG.86226.376"; exon_number "13";
chr19	StringTie	exon	1434740	1435763	1000	+	.	gene_id "MSTRG.86226"; transcript_id "MSTRG.86226.376"; exon_number "14";
chr19	StringTie	transcript	1408560	1435687	1000	+	.	gene_id "MSTRG.86226"; transcript_id "MSTRG.86226.377";
chr19	StringTie	exon	1408560	1409376	1000	+	.	gene_id "MSTRG.86226"; transcript_id "MSTRG.86226.377"; exon_number "1";
chr19	StringTie	exon	1409558	1410079	1000	+	.	gene_id "MSTRG.86226"; transcript_id "MSTRG.86226.377"; exon_number "2";
chr19	StringTie	exon	1417500	1417540	1000	+	.	gene_id "MSTRG.86226"; transcript_id "MSTRG.86226.377"; exon_number "3";
chr19	StringTie	exon	1418204	1418370	1000	+	.	gene_id "MSTRG.86226"; transcript_id "MSTRG.86226.377"; exon_number "4";
chr19	StringTie	exon	1418666	1418731	1000	+	.	gene_id "MSTRG.86226"; transcript_id "MSTRG.86226.377"; exon_number "5";
chr19	StringTie	exon	1421151	1421258	1000	+	.	gene_id "MSTRG.86226"; transcript_id "MSTRG.86226.377"; exon_number "6";
chr19	StringTie	exon	1422348	1422396	1000	+	.	gene_id "MSTRG.86226"; transcript_id "MSTRG.86226.377"; exon_number "7";
chr19	StringTie	exon	1425878	1425960	1000	+	.	gene_id "MSTRG.86226"; transcript_id "MSTRG.86226.377"; exon_number "8";
chr19	StringTie	exon	1428842	1428995	1000	+	.	gene_id "MSTRG.86226"; transcript_id "MSTRG.86226.377"; exon_number "9";
chr19	StringTie	exon	1429967	1429996	1000	+	.	gene_id "MSTRG.86226"; transcript_id "MSTRG.86226.377"; exon_number "10";
chr19	StringTie	exon	1430222	1430362	1000	+	.	gene_id "MSTRG.86226"; transcript_id "MSTRG.86226.377"; exon_number "11";
chr19	StringTie	exon	1432514	1432681	1000	+	.	gene_id "MSTRG.86226"; transcript_id "MSTRG.86226.377"; exon_number "12";
chr19	StringTie	exon	1434740	1435687	1000	+	.	gene_id "MSTRG.86226"; transcript_id "MSTRG.86226.377"; exon_number "13";
chr19	StringTie	transcript	1408561	1435745	1000	+	.	gene_id "MSTRG.86226"; transcript_id "MSTRG.86226.378";
chr19	StringTie	exon	1408561	1410079	1000	+	.	gene_id "MSTRG.86226"; transcript_id "MSTRG.86226.378"; exon_number "1";
chr19	StringTie	exon	1417500	1417540	1000	+	.	gene_id "MSTRG.86226"; transcript_id "MSTRG.86226.378"; exon_number "2";
chr19	StringTie	exon	1418204	1418370	1000	+	.	gene_id "MSTRG.86226"; transcript_id "MSTRG.86226.378"; exon_number "3";
chr19	StringTie	exon	1418666	1418731	1000	+	.	gene_id "MSTRG.86226"; transcript_id "MSTRG.86226.378"; exon_number "4";
chr19	StringTie	exon	1421151	1421258	1000	+	.	gene_id "MSTRG.86226"; transcript_id "MSTRG.86226.378"; exon_number "5";
chr19	StringTie	exon	1422348	1422396	1000	+	.	gene_id "MSTRG.86226"; transcript_id "MSTRG.86226.378"; exon_number "6";
chr19	StringTie	exon	1425878	1425959	1000	+	.	gene_id "MSTRG.86226"; transcript_id "MSTRG.86226.378"; exon_number "7";
chr19	StringTie	exon	1428842	1428995	1000	+	.	gene_id "MSTRG.86226"; transcript_id "MSTRG.86226.378"; exon_number "8";
chr19	StringTie	exon	1429967	1429996	1000	+	.	gene_id "MSTRG.86226"; transcript_id "MSTRG.86226.378"; exon_number "9";
chr19	StringTie	exon	1430222	1430362	1000	+	.	gene_id "MSTRG.86226"; transcript_id "MSTRG.86226.378"; exon_number "10";
chr19	StringTie	exon	1432514	1432690	1000	+	.	gene_id "MSTRG.86226"; transcript_id "MSTRG.86226.378"; exon_number "11";
chr19	StringTie	exon	1434740	1435745	1000	+	.	gene_id "MSTRG.86226"; transcript_id "MSTRG.86226.378"; exon_number "12";
chr19	StringTie	transcript	1408561	1435745	1000	+	.	gene_id "MSTRG.86226"; transcript_id "MSTRG.86226.379";
chr19	StringTie	exon	1408561	1409376	1000	+	.	gene_id "MSTRG.86226"; transcript_id "MSTRG.86226.379"; exon_number "1";
chr19	StringTie	exon	1417500	1417540	1000	+	.	gene_id "MSTRG.86226"; transcript_id "MSTRG.86226.379"; exon_number "2";
chr19	StringTie	exon	1418204	1418370	1000	+	.	gene_id "MSTRG.86226"; transcript_id "MSTRG.86226.379"; exon_number "3";
chr19	StringTie	exon	1418666	1418731	1000	+	.	gene_id "MSTRG.86226"; transcript_id "MSTRG.86226.379"; exon_number "4";
chr19	StringTie	exon	1421151	1421258	1000	+	.	gene_id "MSTRG.86226"; transcript_id "MSTRG.86226.379"; exon_number "5";
chr19	StringTie	exon	1422348	1422396	1000	+	.	gene_id "MSTRG.86226"; transcript_id "MSTRG.86226.379"; exon_number "6";
chr19	StringTie	exon	1425878	1425959	1000	+	.	gene_id "MSTRG.86226"; transcript_id "MSTRG.86226.379"; exon_number "7";
chr19	StringTie	exon	1428842	1428995	1000	+	.	gene_id "MSTRG.86226"; transcript_id "MSTRG.86226.379"; exon_number "8";
chr19	StringTie	exon	1429967	1429996	1000	+	.	gene_id "MSTRG.86226"; transcript_id "MSTRG.86226.379"; exon_number "9";
chr19	StringTie	exon	1430222	1430362	1000	+	.	gene_id "MSTRG.86226"; transcript_id "MSTRG.86226.379"; exon_number "10";
chr19	StringTie	exon	1432514	1432690	1000	+	.	gene_id "MSTRG.86226"; transcript_id "MSTRG.86226.379"; exon_number "11";
chr19	StringTie	exon	1434740	1435745	1000	+	.	gene_id "MSTRG.86226"; transcript_id "MSTRG.86226.379"; exon_number "12";
chr19	StringTie	transcript	1408561	1435745	1000	+	.	gene_id "MSTRG.86226"; transcript_id "MSTRG.86226.380";
chr19	StringTie	exon	1408561	1409376	1000	+	.	gene_id "MSTRG.86226"; transcript_id "MSTRG.86226.380"; exon_number "1";
chr19	StringTie	exon	1409898	1410079	1000	+	.	gene_id "MSTRG.86226"; transcript_id "MSTRG.86226.380"; exon_number "2";
chr19	StringTie	exon	1417500	1417540	1000	+	.	gene_id "MSTRG.86226"; transcript_id "MSTRG.86226.380"; exon_number "3";
chr19	StringTie	exon	1418204	1418370	1000	+	.	gene_id "MSTRG.86226"; transcript_id "MSTRG.86226.380"; exon_number "4";
chr19	StringTie	exon	1418666	1418731	1000	+	.	gene_id "MSTRG.86226"; transcript_id "MSTRG.86226.380"; exon_number "5";
chr19	StringTie	exon	1421148	1421258	1000	+	.	gene_id "MSTRG.86226"; transcript_id "MSTRG.86226.380"; exon_number "6";
chr19	StringTie	exon	1422348	1422396	1000	+	.	gene_id "MSTRG.86226"; transcript_id "MSTRG.86226.380"; exon_number "7";
chr19	StringTie	exon	1425878	1425959	1000	+	.	gene_id "MSTRG.86226"; transcript_id "MSTRG.86226.380"; exon_number "8";
chr19	StringTie	exon	1428842	1428995	1000	+	.	gene_id "MSTRG.86226"; transcript_id "MSTRG.86226.380"; exon_number "9";
chr19	StringTie	exon	1429967	1429996	1000	+	.	gene_id "MSTRG.86226"; transcript_id "MSTRG.86226.380"; exon_number "10";
chr19	StringTie	exon	1430222	1430362	1000	+	.	gene_id "MSTRG.86226"; transcript_id "MSTRG.86226.380"; exon_number "11";
chr19	StringTie	exon	1432514	1432690	1000	+	.	gene_id "MSTRG.86226"; transcript_id "MSTRG.86226.380"; exon_number "12";
chr19	StringTie	exon	1434740	1435745	1000	+	.	gene_id "MSTRG.86226"; transcript_id "MSTRG.86226.380"; exon_number "13";
chr19	StringTie	transcript	1408563	1435687	1000	+	.	gene_id "MSTRG.86226"; transcript_id "MSTRG.86226.381";
chr19	StringTie	exon	1408563	1410079	1000	+	.	gene_id "MSTRG.86226"; transcript_id "MSTRG.86226.381"; exon_number "1";
chr19	StringTie	exon	1416457	1416555	1000	+	.	gene_id "MSTRG.86226"; transcript_id "MSTRG.86226.381"; exon_number "2";
chr19	StringTie	exon	1417500	1417540	1000	+	.	gene_id "MSTRG.86226"; transcript_id "MSTRG.86226.381"; exon_number "3";
chr19	StringTie	exon	1418204	1418370	1000	+	.	gene_id "MSTRG.86226"; transcript_id "MSTRG.86226.381"; exon_number "4";
chr19	StringTie	exon	1418666	1418731	1000	+	.	gene_id "MSTRG.86226"; transcript_id "MSTRG.86226.381"; exon_number "5";
chr19	StringTie	exon	1421148	1421258	1000	+	.	gene_id "MSTRG.86226"; transcript_id "MSTRG.86226.381"; exon_number "6";
chr19	StringTie	exon	1422348	1422396	1000	+	.	gene_id "MSTRG.86226"; transcript_id "MSTRG.86226.381"; exon_number "7";
chr19	StringTie	exon	1425878	1425960	1000	+	.	gene_id "MSTRG.86226"; transcript_id "MSTRG.86226.381"; exon_number "8";
chr19	StringTie	exon	1428843	1428995	1000	+	.	gene_id "MSTRG.86226"; transcript_id "MSTRG.86226.381"; exon_number "9";
chr19	StringTie	exon	1429967	1429996	1000	+	.	gene_id "MSTRG.86226"; transcript_id "MSTRG.86226.381"; exon_number "10";
chr19	StringTie	exon	1430222	1430362	1000	+	.	gene_id "MSTRG.86226"; transcript_id "MSTRG.86226.381"; exon_number "11";
chr19	StringTie	exon	1432514	1432690	1000	+	.	gene_id "MSTRG.86226"; transcript_id "MSTRG.86226.381"; exon_number "12";
chr19	StringTie	exon	1434740	1435687	1000	+	.	gene_id "MSTRG.86226"; transcript_id "MSTRG.86226.381"; exon_number "13";
chr19	StringTie	transcript	1408568	1435718	1000	+	.	gene_id "MSTRG.86226"; transcript_id "MSTRG.86226.382";
chr19	StringTie	exon	1408568	1410079	1000	+	.	gene_id "MSTRG.86226"; transcript_id "MSTRG.86226.382"; exon_number "1";
chr19	StringTie	exon	1417500	1417540	1000	+	.	gene_id "MSTRG.86226"; transcript_id "MSTRG.86226.382"; exon_number "2";
chr19	StringTie	exon	1418204	1418370	1000	+	.	gene_id "MSTRG.86226"; transcript_id "MSTRG.86226.382"; exon_number "3";
chr19	StringTie	exon	1418666	1418731	1000	+	.	gene_id "MSTRG.86226"; transcript_id "MSTRG.86226.382"; exon_number "4";
chr19	StringTie	exon	1421148	1421258	1000	+	.	gene_id "MSTRG.86226"; transcript_id "MSTRG.86226.382"; exon_number "5";
chr19	StringTie	exon	1422348	1422396	1000	+	.	gene_id "MSTRG.86226"; transcript_id "MSTRG.86226.382"; exon_number "6";
chr19	StringTie	exon	1425878	1425960	1000	+	.	gene_id "MSTRG.86226"; transcript_id "MSTRG.86226.382"; exon_number "7";
chr19	StringTie	exon	1428842	1428995	1000	+	.	gene_id "MSTRG.86226"; transcript_id "MSTRG.86226.382"; exon_number "8";
chr19	StringTie	exon	1429967	1429996	1000	+	.	gene_id "MSTRG.86226"; transcript_id "MSTRG.86226.382"; exon_number "9";
chr19	StringTie	exon	1430222	1430362	1000	+	.	gene_id "MSTRG.86226"; transcript_id "MSTRG.86226.382"; exon_number "10";
chr19	StringTie	exon	1432514	1432681	1000	+	.	gene_id "MSTRG.86226"; transcript_id "MSTRG.86226.382"; exon_number "11";
chr19	StringTie	exon	1434737	1434987	1000	+	.	gene_id "MSTRG.86226"; transcript_id "MSTRG.86226.382"; exon_number "12";
chr19	StringTie	exon	1435040	1435718	1000	+	.	gene_id "MSTRG.86226"; transcript_id "MSTRG.86226.382"; exon_number "13";
chr19	StringTie	transcript	1408568	1435718	1000	+	.	gene_id "MSTRG.86226"; transcript_id "MSTRG.86226.383";
chr19	StringTie	exon	1408568	1410079	1000	+	.	gene_id "MSTRG.86226"; transcript_id "MSTRG.86226.383"; exon_number "1";
chr19	StringTie	exon	1416457	1417540	1000	+	.	gene_id "MSTRG.86226"; transcript_id "MSTRG.86226.383"; exon_number "2";
chr19	StringTie	exon	1418204	1418370	1000	+	.	gene_id "MSTRG.86226"; transcript_id "MSTRG.86226.383"; exon_number "3";
chr19	StringTie	exon	1418666	1418731	1000	+	.	gene_id "MSTRG.86226"; transcript_id "MSTRG.86226.383"; exon_number "4";
chr19	StringTie	exon	1421151	1421258	1000	+	.	gene_id "MSTRG.86226"; transcript_id "MSTRG.86226.383"; exon_number "5";
chr19	StringTie	exon	1422348	1422396	1000	+	.	gene_id "MSTRG.86226"; transcript_id "MSTRG.86226.383"; exon_number "6";
chr19	StringTie	exon	1425878	1425960	1000	+	.	gene_id "MSTRG.86226"; transcript_id "MSTRG.86226.383"; exon_number "7";
chr19	StringTie	exon	1428842	1428995	1000	+	.	gene_id "MSTRG.86226"; transcript_id "MSTRG.86226.383"; exon_number "8";
chr19	StringTie	exon	1429967	1429996	1000	+	.	gene_id "MSTRG.86226"; transcript_id "MSTRG.86226.383"; exon_number "9";
chr19	StringTie	exon	1430222	1430362	1000	+	.	gene_id "MSTRG.86226"; transcript_id "MSTRG.86226.383"; exon_number "10";
chr19	StringTie	exon	1432514	1432690	1000	+	.	gene_id "MSTRG.86226"; transcript_id "MSTRG.86226.383"; exon_number "11";
chr19	StringTie	exon	1434740	1434987	1000	+	.	gene_id "MSTRG.86226"; transcript_id "MSTRG.86226.383"; exon_number "12";
chr19	StringTie	exon	1435040	1435718	1000	+	.	gene_id "MSTRG.86226"; transcript_id "MSTRG.86226.383"; exon_number "13";
chr19	StringTie	transcript	1408569	1435687	1000	+	.	gene_id "MSTRG.86226"; transcript_id "MSTRG.86226.384";
chr19	StringTie	exon	1408569	1417540	1000	+	.	gene_id "MSTRG.86226"; transcript_id "MSTRG.86226.384"; exon_number "1";
chr19	StringTie	exon	1418204	1418370	1000	+	.	gene_id "MSTRG.86226"; transcript_id "MSTRG.86226.384"; exon_number "2";
chr19	StringTie	exon	1418666	1418731	1000	+	.	gene_id "MSTRG.86226"; transcript_id "MSTRG.86226.384"; exon_number "3";
chr19	StringTie	exon	1421151	1421258	1000	+	.	gene_id "MSTRG.86226"; transcript_id "MSTRG.86226.384"; exon_number "4";
chr19	StringTie	exon	1422348	1422396	1000	+	.	gene_id "MSTRG.86226"; transcript_id "MSTRG.86226.384"; exon_number "5";
chr19	StringTie	exon	1425878	1425959	1000	+	.	gene_id "MSTRG.86226"; transcript_id "MSTRG.86226.384"; exon_number "6";
chr19	StringTie	exon	1428842	1428995	1000	+	.	gene_id "MSTRG.86226"; transcript_id "MSTRG.86226.384"; exon_number "7";
chr19	StringTie	exon	1429967	1429996	1000	+	.	gene_id "MSTRG.86226"; transcript_id "MSTRG.86226.384"; exon_number "8";
chr19	StringTie	exon	1430222	1430362	1000	+	.	gene_id "MSTRG.86226"; transcript_id "MSTRG.86226.384"; exon_number "9";
chr19	StringTie	exon	1432514	1432690	1000	+	.	gene_id "MSTRG.86226"; transcript_id "MSTRG.86226.384"; exon_number "10";
chr19	StringTie	exon	1434737	1434798	1000	+	.	gene_id "MSTRG.86226"; transcript_id "MSTRG.86226.384"; exon_number "11";
chr19	StringTie	exon	1434842	1435687	1000	+	.	gene_id "MSTRG.86226"; transcript_id "MSTRG.86226.384"; exon_number "12";
chr19	StringTie	transcript	1408569	1435704	1000	+	.	gene_id "MSTRG.86226"; transcript_id "MSTRG.86226.385";
chr19	StringTie	exon	1408569	1410079	1000	+	.	gene_id "MSTRG.86226"; transcript_id "MSTRG.86226.385"; exon_number "1";
chr19	StringTie	exon	1417500	1417540	1000	+	.	gene_id "MSTRG.86226"; transcript_id "MSTRG.86226.385"; exon_number "2";
chr19	StringTie	exon	1418204	1418370	1000	+	.	gene_id "MSTRG.86226"; transcript_id "MSTRG.86226.385"; exon_number "3";
chr19	StringTie	exon	1418666	1418731	1000	+	.	gene_id "MSTRG.86226"; transcript_id "MSTRG.86226.385"; exon_number "4";
chr19	StringTie	exon	1421151	1421258	1000	+	.	gene_id "MSTRG.86226"; transcript_id "MSTRG.86226.385"; exon_number "5";
chr19	StringTie	exon	1422348	1422396	1000	+	.	gene_id "MSTRG.86226"; transcript_id "MSTRG.86226.385"; exon_number "6";
chr19	StringTie	exon	1425878	1425960	1000	+	.	gene_id "MSTRG.86226"; transcript_id "MSTRG.86226.385"; exon_number "7";
chr19	StringTie	exon	1427751	1428322	1000	+	.	gene_id "MSTRG.86226"; transcript_id "MSTRG.86226.385"; exon_number "8";
chr19	StringTie	exon	1428842	1428995	1000	+	.	gene_id "MSTRG.86226"; transcript_id "MSTRG.86226.385"; exon_number "9";
chr19	StringTie	exon	1429967	1429996	1000	+	.	gene_id "MSTRG.86226"; transcript_id "MSTRG.86226.385"; exon_number "10";
chr19	StringTie	exon	1430222	1430362	1000	+	.	gene_id "MSTRG.86226"; transcript_id "MSTRG.86226.385"; exon_number "11";
chr19	StringTie	exon	1432514	1432681	1000	+	.	gene_id "MSTRG.86226"; transcript_id "MSTRG.86226.385"; exon_number "12";
chr19	StringTie	exon	1434740	1435704	1000	+	.	gene_id "MSTRG.86226"; transcript_id "MSTRG.86226.385"; exon_number "13";
chr19	StringTie	transcript	1408569	1435684	1000	+	.	gene_id "MSTRG.86226"; transcript_id "MSTRG.86226.386";
chr19	StringTie	exon	1408569	1410079	1000	+	.	gene_id "MSTRG.86226"; transcript_id "MSTRG.86226.386"; exon_number "1";
chr19	StringTie	exon	1416457	1416703	1000	+	.	gene_id "MSTRG.86226"; transcript_id "MSTRG.86226.386"; exon_number "2";
chr19	StringTie	exon	1417500	1417540	1000	+	.	gene_id "MSTRG.86226"; transcript_id "MSTRG.86226.386"; exon_number "3";
chr19	StringTie	exon	1418204	1418370	1000	+	.	gene_id "MSTRG.86226"; transcript_id "MSTRG.86226.386"; exon_number "4";
chr19	StringTie	exon	1418666	1418731	1000	+	.	gene_id "MSTRG.86226"; transcript_id "MSTRG.86226.386"; exon_number "5";
chr19	StringTie	exon	1421151	1421258	1000	+	.	gene_id "MSTRG.86226"; transcript_id "MSTRG.86226.386"; exon_number "6";
chr19	StringTie	exon	1422348	1422396	1000	+	.	gene_id "MSTRG.86226"; transcript_id "MSTRG.86226.386"; exon_number "7";
chr19	StringTie	exon	1425878	1425959	1000	+	.	gene_id "MSTRG.86226"; transcript_id "MSTRG.86226.386"; exon_number "8";
chr19	StringTie	exon	1428842	1428995	1000	+	.	gene_id "MSTRG.86226"; transcript_id "MSTRG.86226.386"; exon_number "9";
chr19	StringTie	exon	1429967	1429996	1000	+	.	gene_id "MSTRG.86226"; transcript_id "MSTRG.86226.386"; exon_number "10";
chr19	StringTie	exon	1430222	1430362	1000	+	.	gene_id "MSTRG.86226"; transcript_id "MSTRG.86226.386"; exon_number "11";
chr19	StringTie	exon	1432514	1432681	1000	+	.	gene_id "MSTRG.86226"; transcript_id "MSTRG.86226.386"; exon_number "12";
chr19	StringTie	exon	1433739	1435684	1000	+	.	gene_id "MSTRG.86226"; transcript_id "MSTRG.86226.386"; exon_number "13";
chr19	StringTie	transcript	1408584	1435687	1000	+	.	gene_id "MSTRG.86226"; transcript_id "MSTRG.86226.387";
chr19	StringTie	exon	1408584	1410079	1000	+	.	gene_id "MSTRG.86226"; transcript_id "MSTRG.86226.387"; exon_number "1";
chr19	StringTie	exon	1416457	1416703	1000	+	.	gene_id "MSTRG.86226"; transcript_id "MSTRG.86226.387"; exon_number "2";
chr19	StringTie	exon	1417500	1417540	1000	+	.	gene_id "MSTRG.86226"; transcript_id "MSTRG.86226.387"; exon_number "3";
chr19	StringTie	exon	1418204	1418370	1000	+	.	gene_id "MSTRG.86226"; transcript_id "MSTRG.86226.387"; exon_number "4";
chr19	StringTie	exon	1418666	1418731	1000	+	.	gene_id "MSTRG.86226"; transcript_id "MSTRG.86226.387"; exon_number "5";
chr19	StringTie	exon	1421151	1421258	1000	+	.	gene_id "MSTRG.86226"; transcript_id "MSTRG.86226.387"; exon_number "6";
chr19	StringTie	exon	1422348	1422396	1000	+	.	gene_id "MSTRG.86226"; transcript_id "MSTRG.86226.387"; exon_number "7";
chr19	StringTie	exon	1425878	1425958	1000	+	.	gene_id "MSTRG.86226"; transcript_id "MSTRG.86226.387"; exon_number "8";
chr19	StringTie	exon	1428842	1428995	1000	+	.	gene_id "MSTRG.86226"; transcript_id "MSTRG.86226.387"; exon_number "9";
chr19	StringTie	exon	1429967	1429996	1000	+	.	gene_id "MSTRG.86226"; transcript_id "MSTRG.86226.387"; exon_number "10";
chr19	StringTie	exon	1430222	1430362	1000	+	.	gene_id "MSTRG.86226"; transcript_id "MSTRG.86226.387"; exon_number "11";
chr19	StringTie	exon	1432514	1432690	1000	+	.	gene_id "MSTRG.86226"; transcript_id "MSTRG.86226.387"; exon_number "12";
chr19	StringTie	exon	1434740	1435687	1000	+	.	gene_id "MSTRG.86226"; transcript_id "MSTRG.86226.387"; exon_number "13";
chr19	StringTie	transcript	1408586	1435687	1000	+	.	gene_id "MSTRG.86226"; transcript_id "MSTRG.86226.388";
chr19	StringTie	exon	1408586	1409376	1000	+	.	gene_id "MSTRG.86226"; transcript_id "MSTRG.86226.388"; exon_number "1";
chr19	StringTie	exon	1409558	1410079	1000	+	.	gene_id "MSTRG.86226"; transcript_id "MSTRG.86226.388"; exon_number "2";
chr19	StringTie	exon	1417500	1417540	1000	+	.	gene_id "MSTRG.86226"; transcript_id "MSTRG.86226.388"; exon_number "3";
chr19	StringTie	exon	1418204	1418370	1000	+	.	gene_id "MSTRG.86226"; transcript_id "MSTRG.86226.388"; exon_number "4";
chr19	StringTie	exon	1418666	1418731	1000	+	.	gene_id "MSTRG.86226"; transcript_id "MSTRG.86226.388"; exon_number "5";
chr19	StringTie	exon	1421148	1421258	1000	+	.	gene_id "MSTRG.86226"; transcript_id "MSTRG.86226.388"; exon_number "6";
chr19	StringTie	exon	1422348	1422396	1000	+	.	gene_id "MSTRG.86226"; transcript_id "MSTRG.86226.388"; exon_number "7";
chr19	StringTie	exon	1425878	1425960	1000	+	.	gene_id "MSTRG.86226"; transcript_id "MSTRG.86226.388"; exon_number "8";
chr19	StringTie	exon	1428842	1428995	1000	+	.	gene_id "MSTRG.86226"; transcript_id "MSTRG.86226.388"; exon_number "9";
chr19	StringTie	exon	1429967	1429996	1000	+	.	gene_id "MSTRG.86226"; transcript_id "MSTRG.86226.388"; exon_number "10";
chr19	StringTie	exon	1430222	1430362	1000	+	.	gene_id "MSTRG.86226"; transcript_id "MSTRG.86226.388"; exon_number "11";
chr19	StringTie	exon	1432514	1432690	1000	+	.	gene_id "MSTRG.86226"; transcript_id "MSTRG.86226.388"; exon_number "12";
chr19	StringTie	exon	1434740	1435687	1000	+	.	gene_id "MSTRG.86226"; transcript_id "MSTRG.86226.388"; exon_number "13";
chr19	StringTie	transcript	1408587	1435684	1000	+	.	gene_id "MSTRG.86226"; transcript_id "MSTRG.86226.389";
chr19	StringTie	exon	1408587	1410079	1000	+	.	gene_id "MSTRG.86226"; transcript_id "MSTRG.86226.389"; exon_number "1";
chr19	StringTie	exon	1417500	1417540	1000	+	.	gene_id "MSTRG.86226"; transcript_id "MSTRG.86226.389"; exon_number "2";
chr19	StringTie	exon	1418204	1418370	1000	+	.	gene_id "MSTRG.86226"; transcript_id "MSTRG.86226.389"; exon_number "3";
chr19	StringTie	exon	1418666	1418731	1000	+	.	gene_id "MSTRG.86226"; transcript_id "MSTRG.86226.389"; exon_number "4";
chr19	StringTie	exon	1421151	1421258	1000	+	.	gene_id "MSTRG.86226"; transcript_id "MSTRG.86226.389"; exon_number "5";
chr19	StringTie	exon	1422348	1422396	1000	+	.	gene_id "MSTRG.86226"; transcript_id "MSTRG.86226.389"; exon_number "6";
chr19	StringTie	exon	1425878	1425960	1000	+	.	gene_id "MSTRG.86226"; transcript_id "MSTRG.86226.389"; exon_number "7";
chr19	StringTie	exon	1428842	1428995	1000	+	.	gene_id "MSTRG.86226"; transcript_id "MSTRG.86226.389"; exon_number "8";
chr19	StringTie	exon	1429967	1430357	1000	+	.	gene_id "MSTRG.86226"; transcript_id "MSTRG.86226.389"; exon_number "9";
chr19	StringTie	exon	1432514	1432681	1000	+	.	gene_id "MSTRG.86226"; transcript_id "MSTRG.86226.389"; exon_number "10";
chr19	StringTie	exon	1434740	1435684	1000	+	.	gene_id "MSTRG.86226"; transcript_id "MSTRG.86226.389"; exon_number "11";
chr19	StringTie	transcript	1408591	1435731	1000	+	.	gene_id "MSTRG.86226"; transcript_id "MSTRG.86226.390";
chr19	StringTie	exon	1408591	1413388	1000	+	.	gene_id "MSTRG.86226"; transcript_id "MSTRG.86226.390"; exon_number "1";
chr19	StringTie	exon	1416457	1416703	1000	+	.	gene_id "MSTRG.86226"; transcript_id "MSTRG.86226.390"; exon_number "2";
chr19	StringTie	exon	1417500	1417540	1000	+	.	gene_id "MSTRG.86226"; transcript_id "MSTRG.86226.390"; exon_number "3";
chr19	StringTie	exon	1418204	1418370	1000	+	.	gene_id "MSTRG.86226"; transcript_id "MSTRG.86226.390"; exon_number "4";
chr19	StringTie	exon	1418666	1418731	1000	+	.	gene_id "MSTRG.86226"; transcript_id "MSTRG.86226.390"; exon_number "5";
chr19	StringTie	exon	1421148	1421258	1000	+	.	gene_id "MSTRG.86226"; transcript_id "MSTRG.86226.390"; exon_number "6";
chr19	StringTie	exon	1422348	1422396	1000	+	.	gene_id "MSTRG.86226"; transcript_id "MSTRG.86226.390"; exon_number "7";
chr19	StringTie	exon	1425878	1425960	1000	+	.	gene_id "MSTRG.86226"; transcript_id "MSTRG.86226.390"; exon_number "8";
chr19	StringTie	exon	1428842	1428995	1000	+	.	gene_id "MSTRG.86226"; transcript_id "MSTRG.86226.390"; exon_number "9";
chr19	StringTie	exon	1429967	1429996	1000	+	.	gene_id "MSTRG.86226"; transcript_id "MSTRG.86226.390"; exon_number "10";
chr19	StringTie	exon	1430222	1430362	1000	+	.	gene_id "MSTRG.86226"; transcript_id "MSTRG.86226.390"; exon_number "11";
chr19	StringTie	exon	1432514	1432690	1000	+	.	gene_id "MSTRG.86226"; transcript_id "MSTRG.86226.390"; exon_number "12";
chr19	StringTie	exon	1434740	1435731	1000	+	.	gene_id "MSTRG.86226"; transcript_id "MSTRG.86226.390"; exon_number "13";
chr19	StringTie	transcript	1408593	1435704	1000	+	.	gene_id "MSTRG.86226"; transcript_id "MSTRG.86226.391";
chr19	StringTie	exon	1408593	1408814	1000	+	.	gene_id "MSTRG.86226"; transcript_id "MSTRG.86226.391"; exon_number "1";
chr19	StringTie	exon	1417500	1417540	1000	+	.	gene_id "MSTRG.86226"; transcript_id "MSTRG.86226.391"; exon_number "2";
chr19	StringTie	exon	1418201	1418370	1000	+	.	gene_id "MSTRG.86226"; transcript_id "MSTRG.86226.391"; exon_number "3";
chr19	StringTie	exon	1418666	1418731	1000	+	.	gene_id "MSTRG.86226"; transcript_id "MSTRG.86226.391"; exon_number "4";
chr19	StringTie	exon	1421151	1421258	1000	+	.	gene_id "MSTRG.86226"; transcript_id "MSTRG.86226.391"; exon_number "5";
chr19	StringTie	exon	1422348	1422396	1000	+	.	gene_id "MSTRG.86226"; transcript_id "MSTRG.86226.391"; exon_number "6";
chr19	StringTie	exon	1425878	1425960	1000	+	.	gene_id "MSTRG.86226"; transcript_id "MSTRG.86226.391"; exon_number "7";
chr19	StringTie	exon	1428842	1428995	1000	+	.	gene_id "MSTRG.86226"; transcript_id "MSTRG.86226.391"; exon_number "8";
chr19	StringTie	exon	1429967	1429996	1000	+	.	gene_id "MSTRG.86226"; transcript_id "MSTRG.86226.391"; exon_number "9";
chr19	StringTie	exon	1430222	1430362	1000	+	.	gene_id "MSTRG.86226"; transcript_id "MSTRG.86226.391"; exon_number "10";
chr19	StringTie	exon	1432514	1432681	1000	+	.	gene_id "MSTRG.86226"; transcript_id "MSTRG.86226.391"; exon_number "11";
chr19	StringTie	exon	1434740	1435704	1000	+	.	gene_id "MSTRG.86226"; transcript_id "MSTRG.86226.391"; exon_number "12";
chr19	StringTie	transcript	1408596	1435769	1000	+	.	gene_id "MSTRG.86226"; transcript_id "MSTRG.86226.392";
chr19	StringTie	exon	1408596	1410079	1000	+	.	gene_id "MSTRG.86226"; transcript_id "MSTRG.86226.392"; exon_number "1";
chr19	StringTie	exon	1417500	1417540	1000	+	.	gene_id "MSTRG.86226"; transcript_id "MSTRG.86226.392"; exon_number "2";
chr19	StringTie	exon	1418204	1418370	1000	+	.	gene_id "MSTRG.86226"; transcript_id "MSTRG.86226.392"; exon_number "3";
chr19	StringTie	exon	1418666	1418731	1000	+	.	gene_id "MSTRG.86226"; transcript_id "MSTRG.86226.392"; exon_number "4";
chr19	StringTie	exon	1421148	1421258	1000	+	.	gene_id "MSTRG.86226"; transcript_id "MSTRG.86226.392"; exon_number "5";
chr19	StringTie	exon	1422348	1422396	1000	+	.	gene_id "MSTRG.86226"; transcript_id "MSTRG.86226.392"; exon_number "6";
chr19	StringTie	exon	1425878	1425960	1000	+	.	gene_id "MSTRG.86226"; transcript_id "MSTRG.86226.392"; exon_number "7";
chr19	StringTie	exon	1428235	1428995	1000	+	.	gene_id "MSTRG.86226"; transcript_id "MSTRG.86226.392"; exon_number "8";
chr19	StringTie	exon	1429967	1429996	1000	+	.	gene_id "MSTRG.86226"; transcript_id "MSTRG.86226.392"; exon_number "9";
chr19	StringTie	exon	1430222	1430362	1000	+	.	gene_id "MSTRG.86226"; transcript_id "MSTRG.86226.392"; exon_number "10";
chr19	StringTie	exon	1432514	1432681	1000	+	.	gene_id "MSTRG.86226"; transcript_id "MSTRG.86226.392"; exon_number "11";
chr19	StringTie	exon	1434737	1435769	1000	+	.	gene_id "MSTRG.86226"; transcript_id "MSTRG.86226.392"; exon_number "12";
chr19	StringTie	transcript	1408597	1435684	1000	+	.	gene_id "MSTRG.86226"; transcript_id "MSTRG.86226.393";
chr19	StringTie	exon	1408597	1409690	1000	+	.	gene_id "MSTRG.86226"; transcript_id "MSTRG.86226.393"; exon_number "1";
chr19	StringTie	exon	1409898	1410079	1000	+	.	gene_id "MSTRG.86226"; transcript_id "MSTRG.86226.393"; exon_number "2";
chr19	StringTie	exon	1417500	1417540	1000	+	.	gene_id "MSTRG.86226"; transcript_id "MSTRG.86226.393"; exon_number "3";
chr19	StringTie	exon	1418204	1418370	1000	+	.	gene_id "MSTRG.86226"; transcript_id "MSTRG.86226.393"; exon_number "4";
chr19	StringTie	exon	1418666	1418731	1000	+	.	gene_id "MSTRG.86226"; transcript_id "MSTRG.86226.393"; exon_number "5";
chr19	StringTie	exon	1421148	1421258	1000	+	.	gene_id "MSTRG.86226"; transcript_id "MSTRG.86226.393"; exon_number "6";
chr19	StringTie	exon	1422348	1422396	1000	+	.	gene_id "MSTRG.86226"; transcript_id "MSTRG.86226.393"; exon_number "7";
chr19	StringTie	exon	1425878	1425960	1000	+	.	gene_id "MSTRG.86226"; transcript_id "MSTRG.86226.393"; exon_number "8";
chr19	StringTie	exon	1428842	1428995	1000	+	.	gene_id "MSTRG.86226"; transcript_id "MSTRG.86226.393"; exon_number "9";
chr19	StringTie	exon	1429967	1429996	1000	+	.	gene_id "MSTRG.86226"; transcript_id "MSTRG.86226.393"; exon_number "10";
chr19	StringTie	exon	1430222	1430362	1000	+	.	gene_id "MSTRG.86226"; transcript_id "MSTRG.86226.393"; exon_number "11";
chr19	StringTie	exon	1432514	1432690	1000	+	.	gene_id "MSTRG.86226"; transcript_id "MSTRG.86226.393"; exon_number "12";
chr19	StringTie	exon	1434737	1435684	1000	+	.	gene_id "MSTRG.86226"; transcript_id "MSTRG.86226.393"; exon_number "13";
chr19	StringTie	transcript	1408598	1435766	1000	+	.	gene_id "MSTRG.86226"; transcript_id "MSTRG.86226.394";
chr19	StringTie	exon	1408598	1409376	1000	+	.	gene_id "MSTRG.86226"; transcript_id "MSTRG.86226.394"; exon_number "1";
chr19	StringTie	exon	1409898	1410079	1000	+	.	gene_id "MSTRG.86226"; transcript_id "MSTRG.86226.394"; exon_number "2";
chr19	StringTie	exon	1417500	1417540	1000	+	.	gene_id "MSTRG.86226"; transcript_id "MSTRG.86226.394"; exon_number "3";
chr19	StringTie	exon	1418204	1418370	1000	+	.	gene_id "MSTRG.86226"; transcript_id "MSTRG.86226.394"; exon_number "4";
chr19	StringTie	exon	1418666	1418731	1000	+	.	gene_id "MSTRG.86226"; transcript_id "MSTRG.86226.394"; exon_number "5";
chr19	StringTie	exon	1421151	1421258	1000	+	.	gene_id "MSTRG.86226"; transcript_id "MSTRG.86226.394"; exon_number "6";
chr19	StringTie	exon	1422348	1422396	1000	+	.	gene_id "MSTRG.86226"; transcript_id "MSTRG.86226.394"; exon_number "7";
chr19	StringTie	exon	1425878	1425960	1000	+	.	gene_id "MSTRG.86226"; transcript_id "MSTRG.86226.394"; exon_number "8";
chr19	StringTie	exon	1428842	1428995	1000	+	.	gene_id "MSTRG.86226"; transcript_id "MSTRG.86226.394"; exon_number "9";
chr19	StringTie	exon	1429967	1429996	1000	+	.	gene_id "MSTRG.86226"; transcript_id "MSTRG.86226.394"; exon_number "10";
chr19	StringTie	exon	1430222	1430362	1000	+	.	gene_id "MSTRG.86226"; transcript_id "MSTRG.86226.394"; exon_number "11";
chr19	StringTie	exon	1432514	1432681	1000	+	.	gene_id "MSTRG.86226"; transcript_id "MSTRG.86226.394"; exon_number "12";
chr19	StringTie	exon	1434737	1435766	1000	+	.	gene_id "MSTRG.86226"; transcript_id "MSTRG.86226.394"; exon_number "13";
chr19	StringTie	transcript	1408615	1435780	1000	+	.	gene_id "MSTRG.86226"; transcript_id "MSTRG.86226.395";
chr19	StringTie	exon	1408615	1410079	1000	+	.	gene_id "MSTRG.86226"; transcript_id "MSTRG.86226.395"; exon_number "1";
chr19	StringTie	exon	1417500	1417540	1000	+	.	gene_id "MSTRG.86226"; transcript_id "MSTRG.86226.395"; exon_number "2";
chr19	StringTie	exon	1418204	1418370	1000	+	.	gene_id "MSTRG.86226"; transcript_id "MSTRG.86226.395"; exon_number "3";
chr19	StringTie	exon	1418666	1418731	1000	+	.	gene_id "MSTRG.86226"; transcript_id "MSTRG.86226.395"; exon_number "4";
chr19	StringTie	exon	1421148	1421258	1000	+	.	gene_id "MSTRG.86226"; transcript_id "MSTRG.86226.395"; exon_number "5";
chr19	StringTie	exon	1422348	1422396	1000	+	.	gene_id "MSTRG.86226"; transcript_id "MSTRG.86226.395"; exon_number "6";
chr19	StringTie	exon	1428842	1428995	1000	+	.	gene_id "MSTRG.86226"; transcript_id "MSTRG.86226.395"; exon_number "7";
chr19	StringTie	exon	1429967	1429996	1000	+	.	gene_id "MSTRG.86226"; transcript_id "MSTRG.86226.395"; exon_number "8";
chr19	StringTie	exon	1430222	1430362	1000	+	.	gene_id "MSTRG.86226"; transcript_id "MSTRG.86226.395"; exon_number "9";
chr19	StringTie	exon	1432514	1432681	1000	+	.	gene_id "MSTRG.86226"; transcript_id "MSTRG.86226.395"; exon_number "10";
chr19	StringTie	exon	1434737	1435780	1000	+	.	gene_id "MSTRG.86226"; transcript_id "MSTRG.86226.395"; exon_number "11";
chr19	StringTie	transcript	1408626	1435684	1000	+	.	gene_id "MSTRG.86226"; transcript_id "MSTRG.86226.396";
chr19	StringTie	exon	1408626	1410079	1000	+	.	gene_id "MSTRG.86226"; transcript_id "MSTRG.86226.396"; exon_number "1";
chr19	StringTie	exon	1416457	1416555	1000	+	.	gene_id "MSTRG.86226"; transcript_id "MSTRG.86226.396"; exon_number "2";
chr19	StringTie	exon	1417500	1417540	1000	+	.	gene_id "MSTRG.86226"; transcript_id "MSTRG.86226.396"; exon_number "3";
chr19	StringTie	exon	1418204	1418370	1000	+	.	gene_id "MSTRG.86226"; transcript_id "MSTRG.86226.396"; exon_number "4";
chr19	StringTie	exon	1418666	1418731	1000	+	.	gene_id "MSTRG.86226"; transcript_id "MSTRG.86226.396"; exon_number "5";
chr19	StringTie	exon	1421151	1421258	1000	+	.	gene_id "MSTRG.86226"; transcript_id "MSTRG.86226.396"; exon_number "6";
chr19	StringTie	exon	1422348	1422396	1000	+	.	gene_id "MSTRG.86226"; transcript_id "MSTRG.86226.396"; exon_number "7";
chr19	StringTie	exon	1425878	1425960	1000	+	.	gene_id "MSTRG.86226"; transcript_id "MSTRG.86226.396"; exon_number "8";
chr19	StringTie	exon	1428842	1428995	1000	+	.	gene_id "MSTRG.86226"; transcript_id "MSTRG.86226.396"; exon_number "9";
chr19	StringTie	exon	1429967	1429996	1000	+	.	gene_id "MSTRG.86226"; transcript_id "MSTRG.86226.396"; exon_number "10";
chr19	StringTie	exon	1430222	1430362	1000	+	.	gene_id "MSTRG.86226"; transcript_id "MSTRG.86226.396"; exon_number "11";
chr19	StringTie	exon	1432514	1432690	1000	+	.	gene_id "MSTRG.86226"; transcript_id "MSTRG.86226.396"; exon_number "12";
chr19	StringTie	exon	1433739	1433827	1000	+	.	gene_id "MSTRG.86226"; transcript_id "MSTRG.86226.396"; exon_number "13";
chr19	StringTie	exon	1434737	1435684	1000	+	.	gene_id "MSTRG.86226"; transcript_id "MSTRG.86226.396"; exon_number "14";
chr19	StringTie	transcript	1408629	1435704	1000	+	.	gene_id "MSTRG.86226"; transcript_id "MSTRG.86226.397";
chr19	StringTie	exon	1408629	1409376	1000	+	.	gene_id "MSTRG.86226"; transcript_id "MSTRG.86226.397"; exon_number "1";
chr19	StringTie	exon	1409558	1410079	1000	+	.	gene_id "MSTRG.86226"; transcript_id "MSTRG.86226.397"; exon_number "2";
chr19	StringTie	exon	1416457	1416703	1000	+	.	gene_id "MSTRG.86226"; transcript_id "MSTRG.86226.397"; exon_number "3";
chr19	StringTie	exon	1417500	1417540	1000	+	.	gene_id "MSTRG.86226"; transcript_id "MSTRG.86226.397"; exon_number "4";
chr19	StringTie	exon	1418204	1418370	1000	+	.	gene_id "MSTRG.86226"; transcript_id "MSTRG.86226.397"; exon_number "5";
chr19	StringTie	exon	1418666	1418731	1000	+	.	gene_id "MSTRG.86226"; transcript_id "MSTRG.86226.397"; exon_number "6";
chr19	StringTie	exon	1421148	1421258	1000	+	.	gene_id "MSTRG.86226"; transcript_id "MSTRG.86226.397"; exon_number "7";
chr19	StringTie	exon	1422348	1422396	1000	+	.	gene_id "MSTRG.86226"; transcript_id "MSTRG.86226.397"; exon_number "8";
chr19	StringTie	exon	1425878	1425960	1000	+	.	gene_id "MSTRG.86226"; transcript_id "MSTRG.86226.397"; exon_number "9";
chr19	StringTie	exon	1428842	1428995	1000	+	.	gene_id "MSTRG.86226"; transcript_id "MSTRG.86226.397"; exon_number "10";
chr19	StringTie	exon	1429967	1429996	1000	+	.	gene_id "MSTRG.86226"; transcript_id "MSTRG.86226.397"; exon_number "11";
chr19	StringTie	exon	1430222	1430362	1000	+	.	gene_id "MSTRG.86226"; transcript_id "MSTRG.86226.397"; exon_number "12";
chr19	StringTie	exon	1432514	1432690	1000	+	.	gene_id "MSTRG.86226"; transcript_id "MSTRG.86226.397"; exon_number "13";
chr19	StringTie	exon	1434740	1435704	1000	+	.	gene_id "MSTRG.86226"; transcript_id "MSTRG.86226.397"; exon_number "14";
chr19	StringTie	transcript	1408630	1435715	1000	+	.	gene_id "MSTRG.86226"; transcript_id "MSTRG.86226.398";
chr19	StringTie	exon	1408630	1408814	1000	+	.	gene_id "MSTRG.86226"; transcript_id "MSTRG.86226.398"; exon_number "1";
chr19	StringTie	exon	1417500	1417540	1000	+	.	gene_id "MSTRG.86226"; transcript_id "MSTRG.86226.398"; exon_number "2";
chr19	StringTie	exon	1418204	1418370	1000	+	.	gene_id "MSTRG.86226"; transcript_id "MSTRG.86226.398"; exon_number "3";
chr19	StringTie	exon	1418666	1418731	1000	+	.	gene_id "MSTRG.86226"; transcript_id "MSTRG.86226.398"; exon_number "4";
chr19	StringTie	exon	1421148	1421258	1000	+	.	gene_id "MSTRG.86226"; transcript_id "MSTRG.86226.398"; exon_number "5";
chr19	StringTie	exon	1422348	1422396	1000	+	.	gene_id "MSTRG.86226"; transcript_id "MSTRG.86226.398"; exon_number "6";
chr19	StringTie	exon	1425878	1425960	1000	+	.	gene_id "MSTRG.86226"; transcript_id "MSTRG.86226.398"; exon_number "7";
chr19	StringTie	exon	1428842	1428995	1000	+	.	gene_id "MSTRG.86226"; transcript_id "MSTRG.86226.398"; exon_number "8";
chr19	StringTie	exon	1429967	1429996	1000	+	.	gene_id "MSTRG.86226"; transcript_id "MSTRG.86226.398"; exon_number "9";
chr19	StringTie	exon	1430222	1430362	1000	+	.	gene_id "MSTRG.86226"; transcript_id "MSTRG.86226.398"; exon_number "10";
chr19	StringTie	exon	1432514	1432690	1000	+	.	gene_id "MSTRG.86226"; transcript_id "MSTRG.86226.398"; exon_number "11";
chr19	StringTie	exon	1434737	1435715	1000	+	.	gene_id "MSTRG.86226"; transcript_id "MSTRG.86226.398"; exon_number "12";
chr19	StringTie	transcript	1408631	1435687	1000	+	.	gene_id "MSTRG.86226"; transcript_id "MSTRG.86226.399";
chr19	StringTie	exon	1408631	1409744	1000	+	.	gene_id "MSTRG.86226"; transcript_id "MSTRG.86226.399"; exon_number "1";
chr19	StringTie	exon	1409898	1410079	1000	+	.	gene_id "MSTRG.86226"; transcript_id "MSTRG.86226.399"; exon_number "2";
chr19	StringTie	exon	1416457	1416703	1000	+	.	gene_id "MSTRG.86226"; transcript_id "MSTRG.86226.399"; exon_number "3";
chr19	StringTie	exon	1417500	1417540	1000	+	.	gene_id "MSTRG.86226"; transcript_id "MSTRG.86226.399"; exon_number "4";
chr19	StringTie	exon	1418204	1418370	1000	+	.	gene_id "MSTRG.86226"; transcript_id "MSTRG.86226.399"; exon_number "5";
chr19	StringTie	exon	1418666	1418731	1000	+	.	gene_id "MSTRG.86226"; transcript_id "MSTRG.86226.399"; exon_number "6";
chr19	StringTie	exon	1421151	1421258	1000	+	.	gene_id "MSTRG.86226"; transcript_id "MSTRG.86226.399"; exon_number "7";
chr19	StringTie	exon	1422348	1422396	1000	+	.	gene_id "MSTRG.86226"; transcript_id "MSTRG.86226.399"; exon_number "8";
chr19	StringTie	exon	1425878	1425959	1000	+	.	gene_id "MSTRG.86226"; transcript_id "MSTRG.86226.399"; exon_number "9";
chr19	StringTie	exon	1428842	1428995	1000	+	.	gene_id "MSTRG.86226"; transcript_id "MSTRG.86226.399"; exon_number "10";
chr19	StringTie	exon	1429967	1429996	1000	+	.	gene_id "MSTRG.86226"; transcript_id "MSTRG.86226.399"; exon_number "11";
chr19	StringTie	exon	1430222	1430362	1000	+	.	gene_id "MSTRG.86226"; transcript_id "MSTRG.86226.399"; exon_number "12";
chr19	StringTie	exon	1432514	1432690	1000	+	.	gene_id "MSTRG.86226"; transcript_id "MSTRG.86226.399"; exon_number "13";
chr19	StringTie	exon	1434740	1435687	1000	+	.	gene_id "MSTRG.86226"; transcript_id "MSTRG.86226.399"; exon_number "14";
chr19	StringTie	transcript	1351915	1378732	1000	+	.	gene_id "MSTRG.86226"; transcript_id "MSTRG.86226.4";
chr19	StringTie	exon	1351915	1355020	1000	+	.	gene_id "MSTRG.86226"; transcript_id "MSTRG.86226.4"; exon_number "1";
chr19	StringTie	exon	1356324	1356449	1000	+	.	gene_id "MSTRG.86226"; transcript_id "MSTRG.86226.4"; exon_number "2";
chr19	StringTie	exon	1357009	1357094	1000	+	.	gene_id "MSTRG.86226"; transcript_id "MSTRG.86226.4"; exon_number "3";
chr19	StringTie	exon	1358394	1358464	1000	+	.	gene_id "MSTRG.86226"; transcript_id "MSTRG.86226.4"; exon_number "4";
chr19	StringTie	exon	1358588	1358700	1000	+	.	gene_id "MSTRG.86226"; transcript_id "MSTRG.86226.4"; exon_number "5";
chr19	StringTie	exon	1360136	1361032	1000	+	.	gene_id "MSTRG.86226"; transcript_id "MSTRG.86226.4"; exon_number "6";
chr19	StringTie	exon	1362250	1362351	1000	+	.	gene_id "MSTRG.86226"; transcript_id "MSTRG.86226.4"; exon_number "7";
chr19	StringTie	exon	1364509	1364579	1000	+	.	gene_id "MSTRG.86226"; transcript_id "MSTRG.86226.4"; exon_number "8";
chr19	StringTie	exon	1366305	1366381	1000	+	.	gene_id "MSTRG.86226"; transcript_id "MSTRG.86226.4"; exon_number "9";
chr19	StringTie	exon	1367160	1367220	1000	+	.	gene_id "MSTRG.86226"; transcript_id "MSTRG.86226.4"; exon_number "10";
chr19	StringTie	exon	1369265	1369340	1000	+	.	gene_id "MSTRG.86226"; transcript_id "MSTRG.86226.4"; exon_number "11";
chr19	StringTie	exon	1369596	1369646	1000	+	.	gene_id "MSTRG.86226"; transcript_id "MSTRG.86226.4"; exon_number "12";
chr19	StringTie	exon	1370642	1371078	1000	+	.	gene_id "MSTRG.86226"; transcript_id "MSTRG.86226.4"; exon_number "13";
chr19	StringTie	exon	1373072	1373160	1000	+	.	gene_id "MSTRG.86226"; transcript_id "MSTRG.86226.4"; exon_number "14";
chr19	StringTie	exon	1376519	1378732	1000	+	.	gene_id "MSTRG.86226"; transcript_id "MSTRG.86226.4"; exon_number "15";
chr19	StringTie	transcript	1408644	1435687	1000	+	.	gene_id "MSTRG.86226"; transcript_id "MSTRG.86226.400";
chr19	StringTie	exon	1408644	1410079	1000	+	.	gene_id "MSTRG.86226"; transcript_id "MSTRG.86226.400"; exon_number "1";
chr19	StringTie	exon	1417500	1417540	1000	+	.	gene_id "MSTRG.86226"; transcript_id "MSTRG.86226.400"; exon_number "2";
chr19	StringTie	exon	1418204	1418370	1000	+	.	gene_id "MSTRG.86226"; transcript_id "MSTRG.86226.400"; exon_number "3";
chr19	StringTie	exon	1418666	1418731	1000	+	.	gene_id "MSTRG.86226"; transcript_id "MSTRG.86226.400"; exon_number "4";
chr19	StringTie	exon	1421151	1421258	1000	+	.	gene_id "MSTRG.86226"; transcript_id "MSTRG.86226.400"; exon_number "5";
chr19	StringTie	exon	1422348	1422396	1000	+	.	gene_id "MSTRG.86226"; transcript_id "MSTRG.86226.400"; exon_number "6";
chr19	StringTie	exon	1425878	1425960	1000	+	.	gene_id "MSTRG.86226"; transcript_id "MSTRG.86226.400"; exon_number "7";
chr19	StringTie	exon	1428842	1428995	1000	+	.	gene_id "MSTRG.86226"; transcript_id "MSTRG.86226.400"; exon_number "8";
chr19	StringTie	exon	1429967	1429996	1000	+	.	gene_id "MSTRG.86226"; transcript_id "MSTRG.86226.400"; exon_number "9";
chr19	StringTie	exon	1430222	1430362	1000	+	.	gene_id "MSTRG.86226"; transcript_id "MSTRG.86226.400"; exon_number "10";
chr19	StringTie	exon	1432514	1432681	1000	+	.	gene_id "MSTRG.86226"; transcript_id "MSTRG.86226.400"; exon_number "11";
chr19	StringTie	exon	1433739	1433827	1000	+	.	gene_id "MSTRG.86226"; transcript_id "MSTRG.86226.400"; exon_number "12";
chr19	StringTie	exon	1434740	1435687	1000	+	.	gene_id "MSTRG.86226"; transcript_id "MSTRG.86226.400"; exon_number "13";
chr19	StringTie	transcript	1408647	1435687	1000	+	.	gene_id "MSTRG.86226"; transcript_id "MSTRG.86226.401";
chr19	StringTie	exon	1408647	1410079	1000	+	.	gene_id "MSTRG.86226"; transcript_id "MSTRG.86226.401"; exon_number "1";
chr19	StringTie	exon	1417500	1417540	1000	+	.	gene_id "MSTRG.86226"; transcript_id "MSTRG.86226.401"; exon_number "2";
chr19	StringTie	exon	1418204	1418370	1000	+	.	gene_id "MSTRG.86226"; transcript_id "MSTRG.86226.401"; exon_number "3";
chr19	StringTie	exon	1418666	1418731	1000	+	.	gene_id "MSTRG.86226"; transcript_id "MSTRG.86226.401"; exon_number "4";
chr19	StringTie	exon	1421148	1421258	1000	+	.	gene_id "MSTRG.86226"; transcript_id "MSTRG.86226.401"; exon_number "5";
chr19	StringTie	exon	1422348	1422585	1000	+	.	gene_id "MSTRG.86226"; transcript_id "MSTRG.86226.401"; exon_number "6";
chr19	StringTie	exon	1425878	1425960	1000	+	.	gene_id "MSTRG.86226"; transcript_id "MSTRG.86226.401"; exon_number "7";
chr19	StringTie	exon	1428842	1428995	1000	+	.	gene_id "MSTRG.86226"; transcript_id "MSTRG.86226.401"; exon_number "8";
chr19	StringTie	exon	1429967	1429996	1000	+	.	gene_id "MSTRG.86226"; transcript_id "MSTRG.86226.401"; exon_number "9";
chr19	StringTie	exon	1430222	1430362	1000	+	.	gene_id "MSTRG.86226"; transcript_id "MSTRG.86226.401"; exon_number "10";
chr19	StringTie	exon	1432514	1432681	1000	+	.	gene_id "MSTRG.86226"; transcript_id "MSTRG.86226.401"; exon_number "11";
chr19	StringTie	exon	1434737	1435687	1000	+	.	gene_id "MSTRG.86226"; transcript_id "MSTRG.86226.401"; exon_number "12";
chr19	StringTie	transcript	1408647	1435718	1000	+	.	gene_id "MSTRG.86226"; transcript_id "MSTRG.86226.402";
chr19	StringTie	exon	1408647	1409744	1000	+	.	gene_id "MSTRG.86226"; transcript_id "MSTRG.86226.402"; exon_number "1";
chr19	StringTie	exon	1409898	1410079	1000	+	.	gene_id "MSTRG.86226"; transcript_id "MSTRG.86226.402"; exon_number "2";
chr19	StringTie	exon	1417500	1417540	1000	+	.	gene_id "MSTRG.86226"; transcript_id "MSTRG.86226.402"; exon_number "3";
chr19	StringTie	exon	1418204	1418370	1000	+	.	gene_id "MSTRG.86226"; transcript_id "MSTRG.86226.402"; exon_number "4";
chr19	StringTie	exon	1418666	1418731	1000	+	.	gene_id "MSTRG.86226"; transcript_id "MSTRG.86226.402"; exon_number "5";
chr19	StringTie	exon	1421148	1421258	1000	+	.	gene_id "MSTRG.86226"; transcript_id "MSTRG.86226.402"; exon_number "6";
chr19	StringTie	exon	1422348	1422396	1000	+	.	gene_id "MSTRG.86226"; transcript_id "MSTRG.86226.402"; exon_number "7";
chr19	StringTie	exon	1425878	1425960	1000	+	.	gene_id "MSTRG.86226"; transcript_id "MSTRG.86226.402"; exon_number "8";
chr19	StringTie	exon	1428842	1428995	1000	+	.	gene_id "MSTRG.86226"; transcript_id "MSTRG.86226.402"; exon_number "9";
chr19	StringTie	exon	1429967	1429996	1000	+	.	gene_id "MSTRG.86226"; transcript_id "MSTRG.86226.402"; exon_number "10";
chr19	StringTie	exon	1430222	1430362	1000	+	.	gene_id "MSTRG.86226"; transcript_id "MSTRG.86226.402"; exon_number "11";
chr19	StringTie	exon	1432514	1432690	1000	+	.	gene_id "MSTRG.86226"; transcript_id "MSTRG.86226.402"; exon_number "12";
chr19	StringTie	exon	1434740	1435718	1000	+	.	gene_id "MSTRG.86226"; transcript_id "MSTRG.86226.402"; exon_number "13";
chr19	StringTie	transcript	1408650	1435753	1000	+	.	gene_id "MSTRG.86226"; transcript_id "MSTRG.86226.403";
chr19	StringTie	exon	1408650	1409376	1000	+	.	gene_id "MSTRG.86226"; transcript_id "MSTRG.86226.403"; exon_number "1";
chr19	StringTie	exon	1409558	1409744	1000	+	.	gene_id "MSTRG.86226"; transcript_id "MSTRG.86226.403"; exon_number "2";
chr19	StringTie	exon	1409898	1410079	1000	+	.	gene_id "MSTRG.86226"; transcript_id "MSTRG.86226.403"; exon_number "3";
chr19	StringTie	exon	1417500	1417540	1000	+	.	gene_id "MSTRG.86226"; transcript_id "MSTRG.86226.403"; exon_number "4";
chr19	StringTie	exon	1418204	1418370	1000	+	.	gene_id "MSTRG.86226"; transcript_id "MSTRG.86226.403"; exon_number "5";
chr19	StringTie	exon	1418666	1418731	1000	+	.	gene_id "MSTRG.86226"; transcript_id "MSTRG.86226.403"; exon_number "6";
chr19	StringTie	exon	1421148	1421258	1000	+	.	gene_id "MSTRG.86226"; transcript_id "MSTRG.86226.403"; exon_number "7";
chr19	StringTie	exon	1422348	1422396	1000	+	.	gene_id "MSTRG.86226"; transcript_id "MSTRG.86226.403"; exon_number "8";
chr19	StringTie	exon	1425878	1425960	1000	+	.	gene_id "MSTRG.86226"; transcript_id "MSTRG.86226.403"; exon_number "9";
chr19	StringTie	exon	1428842	1428995	1000	+	.	gene_id "MSTRG.86226"; transcript_id "MSTRG.86226.403"; exon_number "10";
chr19	StringTie	exon	1429967	1429996	1000	+	.	gene_id "MSTRG.86226"; transcript_id "MSTRG.86226.403"; exon_number "11";
chr19	StringTie	exon	1430222	1430362	1000	+	.	gene_id "MSTRG.86226"; transcript_id "MSTRG.86226.403"; exon_number "12";
chr19	StringTie	exon	1432514	1432690	1000	+	.	gene_id "MSTRG.86226"; transcript_id "MSTRG.86226.403"; exon_number "13";
chr19	StringTie	exon	1434737	1435753	1000	+	.	gene_id "MSTRG.86226"; transcript_id "MSTRG.86226.403"; exon_number "14";
chr19	StringTie	transcript	1408672	1435687	1000	+	.	gene_id "MSTRG.86226"; transcript_id "MSTRG.86226.404";
chr19	StringTie	exon	1408672	1409376	1000	+	.	gene_id "MSTRG.86226"; transcript_id "MSTRG.86226.404"; exon_number "1";
chr19	StringTie	exon	1409558	1410079	1000	+	.	gene_id "MSTRG.86226"; transcript_id "MSTRG.86226.404"; exon_number "2";
chr19	StringTie	exon	1417500	1417540	1000	+	.	gene_id "MSTRG.86226"; transcript_id "MSTRG.86226.404"; exon_number "3";
chr19	StringTie	exon	1418204	1418370	1000	+	.	gene_id "MSTRG.86226"; transcript_id "MSTRG.86226.404"; exon_number "4";
chr19	StringTie	exon	1418666	1418731	1000	+	.	gene_id "MSTRG.86226"; transcript_id "MSTRG.86226.404"; exon_number "5";
chr19	StringTie	exon	1421151	1421258	1000	+	.	gene_id "MSTRG.86226"; transcript_id "MSTRG.86226.404"; exon_number "6";
chr19	StringTie	exon	1422348	1422396	1000	+	.	gene_id "MSTRG.86226"; transcript_id "MSTRG.86226.404"; exon_number "7";
chr19	StringTie	exon	1425878	1425960	1000	+	.	gene_id "MSTRG.86226"; transcript_id "MSTRG.86226.404"; exon_number "8";
chr19	StringTie	exon	1428842	1428995	1000	+	.	gene_id "MSTRG.86226"; transcript_id "MSTRG.86226.404"; exon_number "9";
chr19	StringTie	exon	1429967	1429996	1000	+	.	gene_id "MSTRG.86226"; transcript_id "MSTRG.86226.404"; exon_number "10";
chr19	StringTie	exon	1430222	1430362	1000	+	.	gene_id "MSTRG.86226"; transcript_id "MSTRG.86226.404"; exon_number "11";
chr19	StringTie	exon	1432514	1432681	1000	+	.	gene_id "MSTRG.86226"; transcript_id "MSTRG.86226.404"; exon_number "12";
chr19	StringTie	exon	1434737	1435687	1000	+	.	gene_id "MSTRG.86226"; transcript_id "MSTRG.86226.404"; exon_number "13";
chr19	StringTie	transcript	1408760	1435687	1000	+	.	gene_id "MSTRG.86226"; transcript_id "MSTRG.86226.405";
chr19	StringTie	exon	1408760	1408814	1000	+	.	gene_id "MSTRG.86226"; transcript_id "MSTRG.86226.405"; exon_number "1";
chr19	StringTie	exon	1416457	1416555	1000	+	.	gene_id "MSTRG.86226"; transcript_id "MSTRG.86226.405"; exon_number "2";
chr19	StringTie	exon	1417500	1417540	1000	+	.	gene_id "MSTRG.86226"; transcript_id "MSTRG.86226.405"; exon_number "3";
chr19	StringTie	exon	1418204	1418370	1000	+	.	gene_id "MSTRG.86226"; transcript_id "MSTRG.86226.405"; exon_number "4";
chr19	StringTie	exon	1418666	1418731	1000	+	.	gene_id "MSTRG.86226"; transcript_id "MSTRG.86226.405"; exon_number "5";
chr19	StringTie	exon	1421148	1421258	1000	+	.	gene_id "MSTRG.86226"; transcript_id "MSTRG.86226.405"; exon_number "6";
chr19	StringTie	exon	1422348	1422396	1000	+	.	gene_id "MSTRG.86226"; transcript_id "MSTRG.86226.405"; exon_number "7";
chr19	StringTie	exon	1425878	1425960	1000	+	.	gene_id "MSTRG.86226"; transcript_id "MSTRG.86226.405"; exon_number "8";
chr19	StringTie	exon	1428842	1428995	1000	+	.	gene_id "MSTRG.86226"; transcript_id "MSTRG.86226.405"; exon_number "9";
chr19	StringTie	exon	1429967	1429996	1000	+	.	gene_id "MSTRG.86226"; transcript_id "MSTRG.86226.405"; exon_number "10";
chr19	StringTie	exon	1430222	1430362	1000	+	.	gene_id "MSTRG.86226"; transcript_id "MSTRG.86226.405"; exon_number "11";
chr19	StringTie	exon	1432514	1432681	1000	+	.	gene_id "MSTRG.86226"; transcript_id "MSTRG.86226.405"; exon_number "12";
chr19	StringTie	exon	1434737	1435687	1000	+	.	gene_id "MSTRG.86226"; transcript_id "MSTRG.86226.405"; exon_number "13";
chr19	StringTie	transcript	1408768	1435687	1000	+	.	gene_id "MSTRG.86226"; transcript_id "MSTRG.86226.406";
chr19	StringTie	exon	1408768	1408814	1000	+	.	gene_id "MSTRG.86226"; transcript_id "MSTRG.86226.406"; exon_number "1";
chr19	StringTie	exon	1417500	1417540	1000	+	.	gene_id "MSTRG.86226"; transcript_id "MSTRG.86226.406"; exon_number "2";
chr19	StringTie	exon	1418204	1418370	1000	+	.	gene_id "MSTRG.86226"; transcript_id "MSTRG.86226.406"; exon_number "3";
chr19	StringTie	exon	1418666	1418731	1000	+	.	gene_id "MSTRG.86226"; transcript_id "MSTRG.86226.406"; exon_number "4";
chr19	StringTie	exon	1421151	1421258	1000	+	.	gene_id "MSTRG.86226"; transcript_id "MSTRG.86226.406"; exon_number "5";
chr19	StringTie	exon	1422348	1422396	1000	+	.	gene_id "MSTRG.86226"; transcript_id "MSTRG.86226.406"; exon_number "6";
chr19	StringTie	exon	1425878	1425960	1000	+	.	gene_id "MSTRG.86226"; transcript_id "MSTRG.86226.406"; exon_number "7";
chr19	StringTie	exon	1428842	1428995	1000	+	.	gene_id "MSTRG.86226"; transcript_id "MSTRG.86226.406"; exon_number "8";
chr19	StringTie	exon	1429967	1429996	1000	+	.	gene_id "MSTRG.86226"; transcript_id "MSTRG.86226.406"; exon_number "9";
chr19	StringTie	exon	1430222	1430362	1000	+	.	gene_id "MSTRG.86226"; transcript_id "MSTRG.86226.406"; exon_number "10";
chr19	StringTie	exon	1432514	1432681	1000	+	.	gene_id "MSTRG.86226"; transcript_id "MSTRG.86226.406"; exon_number "11";
chr19	StringTie	exon	1434737	1435687	1000	+	.	gene_id "MSTRG.86226"; transcript_id "MSTRG.86226.406"; exon_number "12";
chr19	StringTie	transcript	1408780	1435684	1000	+	.	gene_id "MSTRG.86226"; transcript_id "MSTRG.86226.407";
chr19	StringTie	exon	1408780	1408814	1000	+	.	gene_id "MSTRG.86226"; transcript_id "MSTRG.86226.407"; exon_number "1";
chr19	StringTie	exon	1417500	1417540	1000	+	.	gene_id "MSTRG.86226"; transcript_id "MSTRG.86226.407"; exon_number "2";
chr19	StringTie	exon	1418204	1418370	1000	+	.	gene_id "MSTRG.86226"; transcript_id "MSTRG.86226.407"; exon_number "3";
chr19	StringTie	exon	1418666	1418731	1000	+	.	gene_id "MSTRG.86226"; transcript_id "MSTRG.86226.407"; exon_number "4";
chr19	StringTie	exon	1421151	1421258	1000	+	.	gene_id "MSTRG.86226"; transcript_id "MSTRG.86226.407"; exon_number "5";
chr19	StringTie	exon	1422348	1422396	1000	+	.	gene_id "MSTRG.86226"; transcript_id "MSTRG.86226.407"; exon_number "6";
chr19	StringTie	exon	1425878	1425960	1000	+	.	gene_id "MSTRG.86226"; transcript_id "MSTRG.86226.407"; exon_number "7";
chr19	StringTie	exon	1428842	1428995	1000	+	.	gene_id "MSTRG.86226"; transcript_id "MSTRG.86226.407"; exon_number "8";
chr19	StringTie	exon	1429967	1429996	1000	+	.	gene_id "MSTRG.86226"; transcript_id "MSTRG.86226.407"; exon_number "9";
chr19	StringTie	exon	1430222	1430362	1000	+	.	gene_id "MSTRG.86226"; transcript_id "MSTRG.86226.407"; exon_number "10";
chr19	StringTie	exon	1432514	1432690	1000	+	.	gene_id "MSTRG.86226"; transcript_id "MSTRG.86226.407"; exon_number "11";
chr19	StringTie	exon	1434737	1435684	1000	+	.	gene_id "MSTRG.86226"; transcript_id "MSTRG.86226.407"; exon_number "12";
chr19	StringTie	transcript	1408785	1435687	1000	+	.	gene_id "MSTRG.86226"; transcript_id "MSTRG.86226.408";
chr19	StringTie	exon	1408785	1409376	1000	+	.	gene_id "MSTRG.86226"; transcript_id "MSTRG.86226.408"; exon_number "1";
chr19	StringTie	exon	1417500	1417540	1000	+	.	gene_id "MSTRG.86226"; transcript_id "MSTRG.86226.408"; exon_number "2";
chr19	StringTie	exon	1418204	1418370	1000	+	.	gene_id "MSTRG.86226"; transcript_id "MSTRG.86226.408"; exon_number "3";
chr19	StringTie	exon	1418666	1418731	1000	+	.	gene_id "MSTRG.86226"; transcript_id "MSTRG.86226.408"; exon_number "4";
chr19	StringTie	exon	1421148	1421258	1000	+	.	gene_id "MSTRG.86226"; transcript_id "MSTRG.86226.408"; exon_number "5";
chr19	StringTie	exon	1422348	1422396	1000	+	.	gene_id "MSTRG.86226"; transcript_id "MSTRG.86226.408"; exon_number "6";
chr19	StringTie	exon	1425878	1425960	1000	+	.	gene_id "MSTRG.86226"; transcript_id "MSTRG.86226.408"; exon_number "7";
chr19	StringTie	exon	1428842	1428995	1000	+	.	gene_id "MSTRG.86226"; transcript_id "MSTRG.86226.408"; exon_number "8";
chr19	StringTie	exon	1429967	1429996	1000	+	.	gene_id "MSTRG.86226"; transcript_id "MSTRG.86226.408"; exon_number "9";
chr19	StringTie	exon	1430222	1430362	1000	+	.	gene_id "MSTRG.86226"; transcript_id "MSTRG.86226.408"; exon_number "10";
chr19	StringTie	exon	1432514	1432690	1000	+	.	gene_id "MSTRG.86226"; transcript_id "MSTRG.86226.408"; exon_number "11";
chr19	StringTie	exon	1433739	1433827	1000	+	.	gene_id "MSTRG.86226"; transcript_id "MSTRG.86226.408"; exon_number "12";
chr19	StringTie	exon	1434740	1435687	1000	+	.	gene_id "MSTRG.86226"; transcript_id "MSTRG.86226.408"; exon_number "13";
chr19	StringTie	transcript	1408953	1435687	1000	+	.	gene_id "MSTRG.86226"; transcript_id "MSTRG.86226.409";
chr19	StringTie	exon	1408953	1410079	1000	+	.	gene_id "MSTRG.86226"; transcript_id "MSTRG.86226.409"; exon_number "1";
chr19	StringTie	exon	1417504	1417540	1000	+	.	gene_id "MSTRG.86226"; transcript_id "MSTRG.86226.409"; exon_number "2";
chr19	StringTie	exon	1418204	1418370	1000	+	.	gene_id "MSTRG.86226"; transcript_id "MSTRG.86226.409"; exon_number "3";
chr19	StringTie	exon	1418666	1418731	1000	+	.	gene_id "MSTRG.86226"; transcript_id "MSTRG.86226.409"; exon_number "4";
chr19	StringTie	exon	1421148	1421258	1000	+	.	gene_id "MSTRG.86226"; transcript_id "MSTRG.86226.409"; exon_number "5";
chr19	StringTie	exon	1422348	1428995	1000	+	.	gene_id "MSTRG.86226"; transcript_id "MSTRG.86226.409"; exon_number "6";
chr19	StringTie	exon	1429835	1429996	1000	+	.	gene_id "MSTRG.86226"; transcript_id "MSTRG.86226.409"; exon_number "7";
chr19	StringTie	exon	1430222	1430362	1000	+	.	gene_id "MSTRG.86226"; transcript_id "MSTRG.86226.409"; exon_number "8";
chr19	StringTie	exon	1432514	1432690	1000	+	.	gene_id "MSTRG.86226"; transcript_id "MSTRG.86226.409"; exon_number "9";
chr19	StringTie	exon	1434737	1435687	1000	+	.	gene_id "MSTRG.86226"; transcript_id "MSTRG.86226.409"; exon_number "10";
chr19	StringTie	transcript	1409017	1435687	1000	+	.	gene_id "MSTRG.86226"; transcript_id "MSTRG.86226.410";
chr19	StringTie	exon	1409017	1409376	1000	+	.	gene_id "MSTRG.86226"; transcript_id "MSTRG.86226.410"; exon_number "1";
chr19	StringTie	exon	1417500	1417540	1000	+	.	gene_id "MSTRG.86226"; transcript_id "MSTRG.86226.410"; exon_number "2";
chr19	StringTie	exon	1418204	1418370	1000	+	.	gene_id "MSTRG.86226"; transcript_id "MSTRG.86226.410"; exon_number "3";
chr19	StringTie	exon	1418666	1418731	1000	+	.	gene_id "MSTRG.86226"; transcript_id "MSTRG.86226.410"; exon_number "4";
chr19	StringTie	exon	1421148	1421258	1000	+	.	gene_id "MSTRG.86226"; transcript_id "MSTRG.86226.410"; exon_number "5";
chr19	StringTie	exon	1422348	1422396	1000	+	.	gene_id "MSTRG.86226"; transcript_id "MSTRG.86226.410"; exon_number "6";
chr19	StringTie	exon	1425878	1425960	1000	+	.	gene_id "MSTRG.86226"; transcript_id "MSTRG.86226.410"; exon_number "7";
chr19	StringTie	exon	1428842	1428995	1000	+	.	gene_id "MSTRG.86226"; transcript_id "MSTRG.86226.410"; exon_number "8";
chr19	StringTie	exon	1429967	1429996	1000	+	.	gene_id "MSTRG.86226"; transcript_id "MSTRG.86226.410"; exon_number "9";
chr19	StringTie	exon	1430222	1430362	1000	+	.	gene_id "MSTRG.86226"; transcript_id "MSTRG.86226.410"; exon_number "10";
chr19	StringTie	exon	1432514	1432690	1000	+	.	gene_id "MSTRG.86226"; transcript_id "MSTRG.86226.410"; exon_number "11";
chr19	StringTie	exon	1434740	1435687	1000	+	.	gene_id "MSTRG.86226"; transcript_id "MSTRG.86226.410"; exon_number "12";
chr19	StringTie	transcript	1409082	1435687	1000	+	.	gene_id "MSTRG.86226"; transcript_id "MSTRG.86226.411";
chr19	StringTie	exon	1409082	1410079	1000	+	.	gene_id "MSTRG.86226"; transcript_id "MSTRG.86226.411"; exon_number "1";
chr19	StringTie	exon	1416457	1416555	1000	+	.	gene_id "MSTRG.86226"; transcript_id "MSTRG.86226.411"; exon_number "2";
chr19	StringTie	exon	1417500	1417540	1000	+	.	gene_id "MSTRG.86226"; transcript_id "MSTRG.86226.411"; exon_number "3";
chr19	StringTie	exon	1418204	1418370	1000	+	.	gene_id "MSTRG.86226"; transcript_id "MSTRG.86226.411"; exon_number "4";
chr19	StringTie	exon	1418666	1418731	1000	+	.	gene_id "MSTRG.86226"; transcript_id "MSTRG.86226.411"; exon_number "5";
chr19	StringTie	exon	1421148	1421258	1000	+	.	gene_id "MSTRG.86226"; transcript_id "MSTRG.86226.411"; exon_number "6";
chr19	StringTie	exon	1422348	1422585	1000	+	.	gene_id "MSTRG.86226"; transcript_id "MSTRG.86226.411"; exon_number "7";
chr19	StringTie	exon	1425878	1425960	1000	+	.	gene_id "MSTRG.86226"; transcript_id "MSTRG.86226.411"; exon_number "8";
chr19	StringTie	exon	1428842	1428995	1000	+	.	gene_id "MSTRG.86226"; transcript_id "MSTRG.86226.411"; exon_number "9";
chr19	StringTie	exon	1429967	1429996	1000	+	.	gene_id "MSTRG.86226"; transcript_id "MSTRG.86226.411"; exon_number "10";
chr19	StringTie	exon	1430222	1430362	1000	+	.	gene_id "MSTRG.86226"; transcript_id "MSTRG.86226.411"; exon_number "11";
chr19	StringTie	exon	1432514	1432690	1000	+	.	gene_id "MSTRG.86226"; transcript_id "MSTRG.86226.411"; exon_number "12";
chr19	StringTie	exon	1434737	1435687	1000	+	.	gene_id "MSTRG.86226"; transcript_id "MSTRG.86226.411"; exon_number "13";
chr19	StringTie	transcript	1409116	1435684	1000	+	.	gene_id "MSTRG.86226"; transcript_id "MSTRG.86226.412";
chr19	StringTie	exon	1409116	1409744	1000	+	.	gene_id "MSTRG.86226"; transcript_id "MSTRG.86226.412"; exon_number "1";
chr19	StringTie	exon	1409898	1410079	1000	+	.	gene_id "MSTRG.86226"; transcript_id "MSTRG.86226.412"; exon_number "2";
chr19	StringTie	exon	1417500	1417540	1000	+	.	gene_id "MSTRG.86226"; transcript_id "MSTRG.86226.412"; exon_number "3";
chr19	StringTie	exon	1418204	1418370	1000	+	.	gene_id "MSTRG.86226"; transcript_id "MSTRG.86226.412"; exon_number "4";
chr19	StringTie	exon	1418666	1418731	1000	+	.	gene_id "MSTRG.86226"; transcript_id "MSTRG.86226.412"; exon_number "5";
chr19	StringTie	exon	1421148	1421258	1000	+	.	gene_id "MSTRG.86226"; transcript_id "MSTRG.86226.412"; exon_number "6";
chr19	StringTie	exon	1422348	1422396	1000	+	.	gene_id "MSTRG.86226"; transcript_id "MSTRG.86226.412"; exon_number "7";
chr19	StringTie	exon	1425878	1425960	1000	+	.	gene_id "MSTRG.86226"; transcript_id "MSTRG.86226.412"; exon_number "8";
chr19	StringTie	exon	1428842	1428995	1000	+	.	gene_id "MSTRG.86226"; transcript_id "MSTRG.86226.412"; exon_number "9";
chr19	StringTie	exon	1429967	1429996	1000	+	.	gene_id "MSTRG.86226"; transcript_id "MSTRG.86226.412"; exon_number "10";
chr19	StringTie	exon	1430222	1430362	1000	+	.	gene_id "MSTRG.86226"; transcript_id "MSTRG.86226.412"; exon_number "11";
chr19	StringTie	exon	1432514	1432681	1000	+	.	gene_id "MSTRG.86226"; transcript_id "MSTRG.86226.412"; exon_number "12";
chr19	StringTie	exon	1434737	1435684	1000	+	.	gene_id "MSTRG.86226"; transcript_id "MSTRG.86226.412"; exon_number "13";
chr19	StringTie	transcript	1409206	1435684	1000	+	.	gene_id "MSTRG.86226"; transcript_id "MSTRG.86226.413";
chr19	StringTie	exon	1409206	1409690	1000	+	.	gene_id "MSTRG.86226"; transcript_id "MSTRG.86226.413"; exon_number "1";
chr19	StringTie	exon	1409898	1410079	1000	+	.	gene_id "MSTRG.86226"; transcript_id "MSTRG.86226.413"; exon_number "2";
chr19	StringTie	exon	1417500	1417540	1000	+	.	gene_id "MSTRG.86226"; transcript_id "MSTRG.86226.413"; exon_number "3";
chr19	StringTie	exon	1418204	1418370	1000	+	.	gene_id "MSTRG.86226"; transcript_id "MSTRG.86226.413"; exon_number "4";
chr19	StringTie	exon	1418666	1418731	1000	+	.	gene_id "MSTRG.86226"; transcript_id "MSTRG.86226.413"; exon_number "5";
chr19	StringTie	exon	1421148	1421258	1000	+	.	gene_id "MSTRG.86226"; transcript_id "MSTRG.86226.413"; exon_number "6";
chr19	StringTie	exon	1422348	1422396	1000	+	.	gene_id "MSTRG.86226"; transcript_id "MSTRG.86226.413"; exon_number "7";
chr19	StringTie	exon	1425878	1425960	1000	+	.	gene_id "MSTRG.86226"; transcript_id "MSTRG.86226.413"; exon_number "8";
chr19	StringTie	exon	1428842	1428995	1000	+	.	gene_id "MSTRG.86226"; transcript_id "MSTRG.86226.413"; exon_number "9";
chr19	StringTie	exon	1429967	1429996	1000	+	.	gene_id "MSTRG.86226"; transcript_id "MSTRG.86226.413"; exon_number "10";
chr19	StringTie	exon	1430222	1430362	1000	+	.	gene_id "MSTRG.86226"; transcript_id "MSTRG.86226.413"; exon_number "11";
chr19	StringTie	exon	1432514	1432681	1000	+	.	gene_id "MSTRG.86226"; transcript_id "MSTRG.86226.413"; exon_number "12";
chr19	StringTie	exon	1434737	1435684	1000	+	.	gene_id "MSTRG.86226"; transcript_id "MSTRG.86226.413"; exon_number "13";
chr19	StringTie	transcript	1409206	1435684	1000	+	.	gene_id "MSTRG.86226"; transcript_id "MSTRG.86226.414";
chr19	StringTie	exon	1409206	1409744	1000	+	.	gene_id "MSTRG.86226"; transcript_id "MSTRG.86226.414"; exon_number "1";
chr19	StringTie	exon	1409898	1410079	1000	+	.	gene_id "MSTRG.86226"; transcript_id "MSTRG.86226.414"; exon_number "2";
chr19	StringTie	exon	1417500	1417540	1000	+	.	gene_id "MSTRG.86226"; transcript_id "MSTRG.86226.414"; exon_number "3";
chr19	StringTie	exon	1418204	1418370	1000	+	.	gene_id "MSTRG.86226"; transcript_id "MSTRG.86226.414"; exon_number "4";
chr19	StringTie	exon	1418666	1418731	1000	+	.	gene_id "MSTRG.86226"; transcript_id "MSTRG.86226.414"; exon_number "5";
chr19	StringTie	exon	1421151	1421258	1000	+	.	gene_id "MSTRG.86226"; transcript_id "MSTRG.86226.414"; exon_number "6";
chr19	StringTie	exon	1422348	1422396	1000	+	.	gene_id "MSTRG.86226"; transcript_id "MSTRG.86226.414"; exon_number "7";
chr19	StringTie	exon	1425878	1425960	1000	+	.	gene_id "MSTRG.86226"; transcript_id "MSTRG.86226.414"; exon_number "8";
chr19	StringTie	exon	1428842	1428995	1000	+	.	gene_id "MSTRG.86226"; transcript_id "MSTRG.86226.414"; exon_number "9";
chr19	StringTie	exon	1429967	1429996	1000	+	.	gene_id "MSTRG.86226"; transcript_id "MSTRG.86226.414"; exon_number "10";
chr19	StringTie	exon	1430222	1430362	1000	+	.	gene_id "MSTRG.86226"; transcript_id "MSTRG.86226.414"; exon_number "11";
chr19	StringTie	exon	1432514	1432690	1000	+	.	gene_id "MSTRG.86226"; transcript_id "MSTRG.86226.414"; exon_number "12";
chr19	StringTie	exon	1434740	1435684	1000	+	.	gene_id "MSTRG.86226"; transcript_id "MSTRG.86226.414"; exon_number "13";
chr19	StringTie	transcript	1409207	1435744	1000	+	.	gene_id "MSTRG.86226"; transcript_id "MSTRG.86226.415";
chr19	StringTie	exon	1409207	1409376	1000	+	.	gene_id "MSTRG.86226"; transcript_id "MSTRG.86226.415"; exon_number "1";
chr19	StringTie	exon	1409898	1410079	1000	+	.	gene_id "MSTRG.86226"; transcript_id "MSTRG.86226.415"; exon_number "2";
chr19	StringTie	exon	1417500	1417540	1000	+	.	gene_id "MSTRG.86226"; transcript_id "MSTRG.86226.415"; exon_number "3";
chr19	StringTie	exon	1418204	1418370	1000	+	.	gene_id "MSTRG.86226"; transcript_id "MSTRG.86226.415"; exon_number "4";
chr19	StringTie	exon	1418666	1418731	1000	+	.	gene_id "MSTRG.86226"; transcript_id "MSTRG.86226.415"; exon_number "5";
chr19	StringTie	exon	1421151	1421258	1000	+	.	gene_id "MSTRG.86226"; transcript_id "MSTRG.86226.415"; exon_number "6";
chr19	StringTie	exon	1422348	1422396	1000	+	.	gene_id "MSTRG.86226"; transcript_id "MSTRG.86226.415"; exon_number "7";
chr19	StringTie	exon	1425878	1425960	1000	+	.	gene_id "MSTRG.86226"; transcript_id "MSTRG.86226.415"; exon_number "8";
chr19	StringTie	exon	1428842	1428995	1000	+	.	gene_id "MSTRG.86226"; transcript_id "MSTRG.86226.415"; exon_number "9";
chr19	StringTie	exon	1429967	1429996	1000	+	.	gene_id "MSTRG.86226"; transcript_id "MSTRG.86226.415"; exon_number "10";
chr19	StringTie	exon	1430222	1430362	1000	+	.	gene_id "MSTRG.86226"; transcript_id "MSTRG.86226.415"; exon_number "11";
chr19	StringTie	exon	1432514	1432681	1000	+	.	gene_id "MSTRG.86226"; transcript_id "MSTRG.86226.415"; exon_number "12";
chr19	StringTie	exon	1433739	1433827	1000	+	.	gene_id "MSTRG.86226"; transcript_id "MSTRG.86226.415"; exon_number "13";
chr19	StringTie	exon	1434740	1435744	1000	+	.	gene_id "MSTRG.86226"; transcript_id "MSTRG.86226.415"; exon_number "14";
chr19	StringTie	transcript	1409208	1435763	1000	+	.	gene_id "MSTRG.86226"; transcript_id "MSTRG.86226.416";
chr19	StringTie	exon	1409208	1409376	1000	+	.	gene_id "MSTRG.86226"; transcript_id "MSTRG.86226.416"; exon_number "1";
chr19	StringTie	exon	1409898	1410079	1000	+	.	gene_id "MSTRG.86226"; transcript_id "MSTRG.86226.416"; exon_number "2";
chr19	StringTie	exon	1416457	1416703	1000	+	.	gene_id "MSTRG.86226"; transcript_id "MSTRG.86226.416"; exon_number "3";
chr19	StringTie	exon	1417500	1417540	1000	+	.	gene_id "MSTRG.86226"; transcript_id "MSTRG.86226.416"; exon_number "4";
chr19	StringTie	exon	1418204	1418370	1000	+	.	gene_id "MSTRG.86226"; transcript_id "MSTRG.86226.416"; exon_number "5";
chr19	StringTie	exon	1418666	1418731	1000	+	.	gene_id "MSTRG.86226"; transcript_id "MSTRG.86226.416"; exon_number "6";
chr19	StringTie	exon	1421148	1421258	1000	+	.	gene_id "MSTRG.86226"; transcript_id "MSTRG.86226.416"; exon_number "7";
chr19	StringTie	exon	1422348	1422396	1000	+	.	gene_id "MSTRG.86226"; transcript_id "MSTRG.86226.416"; exon_number "8";
chr19	StringTie	exon	1425878	1425960	1000	+	.	gene_id "MSTRG.86226"; transcript_id "MSTRG.86226.416"; exon_number "9";
chr19	StringTie	exon	1428842	1428995	1000	+	.	gene_id "MSTRG.86226"; transcript_id "MSTRG.86226.416"; exon_number "10";
chr19	StringTie	exon	1429967	1429996	1000	+	.	gene_id "MSTRG.86226"; transcript_id "MSTRG.86226.416"; exon_number "11";
chr19	StringTie	exon	1430222	1430362	1000	+	.	gene_id "MSTRG.86226"; transcript_id "MSTRG.86226.416"; exon_number "12";
chr19	StringTie	exon	1432514	1432681	1000	+	.	gene_id "MSTRG.86226"; transcript_id "MSTRG.86226.416"; exon_number "13";
chr19	StringTie	exon	1434737	1435763	1000	+	.	gene_id "MSTRG.86226"; transcript_id "MSTRG.86226.416"; exon_number "14";
chr19	StringTie	transcript	1409452	1435687	1000	+	.	gene_id "MSTRG.86226"; transcript_id "MSTRG.86226.417";
chr19	StringTie	exon	1409452	1409690	1000	+	.	gene_id "MSTRG.86226"; transcript_id "MSTRG.86226.417"; exon_number "1";
chr19	StringTie	exon	1409898	1410079	1000	+	.	gene_id "MSTRG.86226"; transcript_id "MSTRG.86226.417"; exon_number "2";
chr19	StringTie	exon	1416457	1416703	1000	+	.	gene_id "MSTRG.86226"; transcript_id "MSTRG.86226.417"; exon_number "3";
chr19	StringTie	exon	1417500	1417540	1000	+	.	gene_id "MSTRG.86226"; transcript_id "MSTRG.86226.417"; exon_number "4";
chr19	StringTie	exon	1418204	1418370	1000	+	.	gene_id "MSTRG.86226"; transcript_id "MSTRG.86226.417"; exon_number "5";
chr19	StringTie	exon	1418666	1418731	1000	+	.	gene_id "MSTRG.86226"; transcript_id "MSTRG.86226.417"; exon_number "6";
chr19	StringTie	exon	1421148	1421258	1000	+	.	gene_id "MSTRG.86226"; transcript_id "MSTRG.86226.417"; exon_number "7";
chr19	StringTie	exon	1422348	1422396	1000	+	.	gene_id "MSTRG.86226"; transcript_id "MSTRG.86226.417"; exon_number "8";
chr19	StringTie	exon	1425878	1425960	1000	+	.	gene_id "MSTRG.86226"; transcript_id "MSTRG.86226.417"; exon_number "9";
chr19	StringTie	exon	1428842	1428995	1000	+	.	gene_id "MSTRG.86226"; transcript_id "MSTRG.86226.417"; exon_number "10";
chr19	StringTie	exon	1429967	1429996	1000	+	.	gene_id "MSTRG.86226"; transcript_id "MSTRG.86226.417"; exon_number "11";
chr19	StringTie	exon	1430222	1430362	1000	+	.	gene_id "MSTRG.86226"; transcript_id "MSTRG.86226.417"; exon_number "12";
chr19	StringTie	exon	1432514	1432690	1000	+	.	gene_id "MSTRG.86226"; transcript_id "MSTRG.86226.417"; exon_number "13";
chr19	StringTie	exon	1434740	1435687	1000	+	.	gene_id "MSTRG.86226"; transcript_id "MSTRG.86226.417"; exon_number "14";
chr19	StringTie	transcript	1409513	1435687	1000	+	.	gene_id "MSTRG.86226"; transcript_id "MSTRG.86226.418";
chr19	StringTie	exon	1409513	1410079	1000	+	.	gene_id "MSTRG.86226"; transcript_id "MSTRG.86226.418"; exon_number "1";
chr19	StringTie	exon	1417500	1417540	1000	+	.	gene_id "MSTRG.86226"; transcript_id "MSTRG.86226.418"; exon_number "2";
chr19	StringTie	exon	1418204	1418370	1000	+	.	gene_id "MSTRG.86226"; transcript_id "MSTRG.86226.418"; exon_number "3";
chr19	StringTie	exon	1418666	1418731	1000	+	.	gene_id "MSTRG.86226"; transcript_id "MSTRG.86226.418"; exon_number "4";
chr19	StringTie	exon	1421148	1421258	1000	+	.	gene_id "MSTRG.86226"; transcript_id "MSTRG.86226.418"; exon_number "5";
chr19	StringTie	exon	1422348	1422396	1000	+	.	gene_id "MSTRG.86226"; transcript_id "MSTRG.86226.418"; exon_number "6";
chr19	StringTie	exon	1425878	1425960	1000	+	.	gene_id "MSTRG.86226"; transcript_id "MSTRG.86226.418"; exon_number "7";
chr19	StringTie	exon	1428842	1428995	1000	+	.	gene_id "MSTRG.86226"; transcript_id "MSTRG.86226.418"; exon_number "8";
chr19	StringTie	exon	1429967	1429996	1000	+	.	gene_id "MSTRG.86226"; transcript_id "MSTRG.86226.418"; exon_number "9";
chr19	StringTie	exon	1430222	1430362	1000	+	.	gene_id "MSTRG.86226"; transcript_id "MSTRG.86226.418"; exon_number "10";
chr19	StringTie	exon	1432514	1432690	1000	+	.	gene_id "MSTRG.86226"; transcript_id "MSTRG.86226.418"; exon_number "11";
chr19	StringTie	exon	1434737	1434801	1000	+	.	gene_id "MSTRG.86226"; transcript_id "MSTRG.86226.418"; exon_number "12";
chr19	StringTie	exon	1434843	1435687	1000	+	.	gene_id "MSTRG.86226"; transcript_id "MSTRG.86226.418"; exon_number "13";
chr19	StringTie	transcript	1409562	1435718	1000	+	.	gene_id "MSTRG.86226"; transcript_id "MSTRG.86226.419";
chr19	StringTie	exon	1409562	1410079	1000	+	.	gene_id "MSTRG.86226"; transcript_id "MSTRG.86226.419"; exon_number "1";
chr19	StringTie	exon	1417500	1417540	1000	+	.	gene_id "MSTRG.86226"; transcript_id "MSTRG.86226.419"; exon_number "2";
chr19	StringTie	exon	1418204	1418370	1000	+	.	gene_id "MSTRG.86226"; transcript_id "MSTRG.86226.419"; exon_number "3";
chr19	StringTie	exon	1418666	1418731	1000	+	.	gene_id "MSTRG.86226"; transcript_id "MSTRG.86226.419"; exon_number "4";
chr19	StringTie	exon	1421151	1421258	1000	+	.	gene_id "MSTRG.86226"; transcript_id "MSTRG.86226.419"; exon_number "5";
chr19	StringTie	exon	1422348	1422396	1000	+	.	gene_id "MSTRG.86226"; transcript_id "MSTRG.86226.419"; exon_number "6";
chr19	StringTie	exon	1428842	1428995	1000	+	.	gene_id "MSTRG.86226"; transcript_id "MSTRG.86226.419"; exon_number "7";
chr19	StringTie	exon	1429967	1430362	1000	+	.	gene_id "MSTRG.86226"; transcript_id "MSTRG.86226.419"; exon_number "8";
chr19	StringTie	exon	1432514	1432681	1000	+	.	gene_id "MSTRG.86226"; transcript_id "MSTRG.86226.419"; exon_number "9";
chr19	StringTie	exon	1434737	1435718	1000	+	.	gene_id "MSTRG.86226"; transcript_id "MSTRG.86226.419"; exon_number "10";
chr19	StringTie	transcript	1409630	1435687	1000	+	.	gene_id "MSTRG.86226"; transcript_id "MSTRG.86226.420";
chr19	StringTie	exon	1409630	1410079	1000	+	.	gene_id "MSTRG.86226"; transcript_id "MSTRG.86226.420"; exon_number "1";
chr19	StringTie	exon	1416457	1417540	1000	+	.	gene_id "MSTRG.86226"; transcript_id "MSTRG.86226.420"; exon_number "2";
chr19	StringTie	exon	1418204	1418370	1000	+	.	gene_id "MSTRG.86226"; transcript_id "MSTRG.86226.420"; exon_number "3";
chr19	StringTie	exon	1418666	1418731	1000	+	.	gene_id "MSTRG.86226"; transcript_id "MSTRG.86226.420"; exon_number "4";
chr19	StringTie	exon	1421148	1421258	1000	+	.	gene_id "MSTRG.86226"; transcript_id "MSTRG.86226.420"; exon_number "5";
chr19	StringTie	exon	1422348	1422396	1000	+	.	gene_id "MSTRG.86226"; transcript_id "MSTRG.86226.420"; exon_number "6";
chr19	StringTie	exon	1425878	1425960	1000	+	.	gene_id "MSTRG.86226"; transcript_id "MSTRG.86226.420"; exon_number "7";
chr19	StringTie	exon	1428842	1428995	1000	+	.	gene_id "MSTRG.86226"; transcript_id "MSTRG.86226.420"; exon_number "8";
chr19	StringTie	exon	1429967	1429996	1000	+	.	gene_id "MSTRG.86226"; transcript_id "MSTRG.86226.420"; exon_number "9";
chr19	StringTie	exon	1430222	1430362	1000	+	.	gene_id "MSTRG.86226"; transcript_id "MSTRG.86226.420"; exon_number "10";
chr19	StringTie	exon	1432514	1432690	1000	+	.	gene_id "MSTRG.86226"; transcript_id "MSTRG.86226.420"; exon_number "11";
chr19	StringTie	exon	1434737	1434799	1000	+	.	gene_id "MSTRG.86226"; transcript_id "MSTRG.86226.420"; exon_number "12";
chr19	StringTie	exon	1434837	1435687	1000	+	.	gene_id "MSTRG.86226"; transcript_id "MSTRG.86226.420"; exon_number "13";
chr19	StringTie	transcript	1409688	1435687	1000	+	.	gene_id "MSTRG.86226"; transcript_id "MSTRG.86226.421";
chr19	StringTie	exon	1409688	1409744	1000	+	.	gene_id "MSTRG.86226"; transcript_id "MSTRG.86226.421"; exon_number "1";
chr19	StringTie	exon	1409898	1410079	1000	+	.	gene_id "MSTRG.86226"; transcript_id "MSTRG.86226.421"; exon_number "2";
chr19	StringTie	exon	1416457	1416703	1000	+	.	gene_id "MSTRG.86226"; transcript_id "MSTRG.86226.421"; exon_number "3";
chr19	StringTie	exon	1417500	1417540	1000	+	.	gene_id "MSTRG.86226"; transcript_id "MSTRG.86226.421"; exon_number "4";
chr19	StringTie	exon	1418204	1418370	1000	+	.	gene_id "MSTRG.86226"; transcript_id "MSTRG.86226.421"; exon_number "5";
chr19	StringTie	exon	1418666	1418731	1000	+	.	gene_id "MSTRG.86226"; transcript_id "MSTRG.86226.421"; exon_number "6";
chr19	StringTie	exon	1421151	1421258	1000	+	.	gene_id "MSTRG.86226"; transcript_id "MSTRG.86226.421"; exon_number "7";
chr19	StringTie	exon	1422348	1422396	1000	+	.	gene_id "MSTRG.86226"; transcript_id "MSTRG.86226.421"; exon_number "8";
chr19	StringTie	exon	1428842	1429996	1000	+	.	gene_id "MSTRG.86226"; transcript_id "MSTRG.86226.421"; exon_number "9";
chr19	StringTie	exon	1430222	1430362	1000	+	.	gene_id "MSTRG.86226"; transcript_id "MSTRG.86226.421"; exon_number "10";
chr19	StringTie	exon	1432514	1432690	1000	+	.	gene_id "MSTRG.86226"; transcript_id "MSTRG.86226.421"; exon_number "11";
chr19	StringTie	exon	1434737	1435687	1000	+	.	gene_id "MSTRG.86226"; transcript_id "MSTRG.86226.421"; exon_number "12";
chr19	StringTie	transcript	1411962	1435684	1000	+	.	gene_id "MSTRG.86226"; transcript_id "MSTRG.86226.423";
chr19	StringTie	exon	1411962	1413393	1000	+	.	gene_id "MSTRG.86226"; transcript_id "MSTRG.86226.423"; exon_number "1";
chr19	StringTie	exon	1416457	1416703	1000	+	.	gene_id "MSTRG.86226"; transcript_id "MSTRG.86226.423"; exon_number "2";
chr19	StringTie	exon	1417500	1417540	1000	+	.	gene_id "MSTRG.86226"; transcript_id "MSTRG.86226.423"; exon_number "3";
chr19	StringTie	exon	1418204	1418370	1000	+	.	gene_id "MSTRG.86226"; transcript_id "MSTRG.86226.423"; exon_number "4";
chr19	StringTie	exon	1418666	1418731	1000	+	.	gene_id "MSTRG.86226"; transcript_id "MSTRG.86226.423"; exon_number "5";
chr19	StringTie	exon	1421151	1421258	1000	+	.	gene_id "MSTRG.86226"; transcript_id "MSTRG.86226.423"; exon_number "6";
chr19	StringTie	exon	1422348	1422396	1000	+	.	gene_id "MSTRG.86226"; transcript_id "MSTRG.86226.423"; exon_number "7";
chr19	StringTie	exon	1428842	1428995	1000	+	.	gene_id "MSTRG.86226"; transcript_id "MSTRG.86226.423"; exon_number "8";
chr19	StringTie	exon	1429967	1429996	1000	+	.	gene_id "MSTRG.86226"; transcript_id "MSTRG.86226.423"; exon_number "9";
chr19	StringTie	exon	1430222	1430362	1000	+	.	gene_id "MSTRG.86226"; transcript_id "MSTRG.86226.423"; exon_number "10";
chr19	StringTie	exon	1432514	1432690	1000	+	.	gene_id "MSTRG.86226"; transcript_id "MSTRG.86226.423"; exon_number "11";
chr19	StringTie	exon	1434737	1435684	1000	+	.	gene_id "MSTRG.86226"; transcript_id "MSTRG.86226.423"; exon_number "12";
chr19	StringTie	transcript	1412108	1435687	1000	+	.	gene_id "MSTRG.86226"; transcript_id "MSTRG.86226.424";
chr19	StringTie	exon	1412108	1417540	1000	+	.	gene_id "MSTRG.86226"; transcript_id "MSTRG.86226.424"; exon_number "1";
chr19	StringTie	exon	1418204	1418370	1000	+	.	gene_id "MSTRG.86226"; transcript_id "MSTRG.86226.424"; exon_number "2";
chr19	StringTie	exon	1418666	1418731	1000	+	.	gene_id "MSTRG.86226"; transcript_id "MSTRG.86226.424"; exon_number "3";
chr19	StringTie	exon	1421151	1421258	1000	+	.	gene_id "MSTRG.86226"; transcript_id "MSTRG.86226.424"; exon_number "4";
chr19	StringTie	exon	1422348	1422396	1000	+	.	gene_id "MSTRG.86226"; transcript_id "MSTRG.86226.424"; exon_number "5";
chr19	StringTie	exon	1425878	1425960	1000	+	.	gene_id "MSTRG.86226"; transcript_id "MSTRG.86226.424"; exon_number "6";
chr19	StringTie	exon	1428842	1428995	1000	+	.	gene_id "MSTRG.86226"; transcript_id "MSTRG.86226.424"; exon_number "7";
chr19	StringTie	exon	1429967	1429996	1000	+	.	gene_id "MSTRG.86226"; transcript_id "MSTRG.86226.424"; exon_number "8";
chr19	StringTie	exon	1430222	1430362	1000	+	.	gene_id "MSTRG.86226"; transcript_id "MSTRG.86226.424"; exon_number "9";
chr19	StringTie	exon	1432514	1432690	1000	+	.	gene_id "MSTRG.86226"; transcript_id "MSTRG.86226.424"; exon_number "10";
chr19	StringTie	exon	1434740	1434860	1000	+	.	gene_id "MSTRG.86226"; transcript_id "MSTRG.86226.424"; exon_number "11";
chr19	StringTie	exon	1434886	1435687	1000	+	.	gene_id "MSTRG.86226"; transcript_id "MSTRG.86226.424"; exon_number "12";
chr19	StringTie	transcript	1412108	1435687	1000	+	.	gene_id "MSTRG.86226"; transcript_id "MSTRG.86226.425";
chr19	StringTie	exon	1412108	1416703	1000	+	.	gene_id "MSTRG.86226"; transcript_id "MSTRG.86226.425"; exon_number "1";
chr19	StringTie	exon	1417500	1417540	1000	+	.	gene_id "MSTRG.86226"; transcript_id "MSTRG.86226.425"; exon_number "2";
chr19	StringTie	exon	1418204	1418370	1000	+	.	gene_id "MSTRG.86226"; transcript_id "MSTRG.86226.425"; exon_number "3";
chr19	StringTie	exon	1418666	1418731	1000	+	.	gene_id "MSTRG.86226"; transcript_id "MSTRG.86226.425"; exon_number "4";
chr19	StringTie	exon	1421151	1421258	1000	+	.	gene_id "MSTRG.86226"; transcript_id "MSTRG.86226.425"; exon_number "5";
chr19	StringTie	exon	1422348	1422396	1000	+	.	gene_id "MSTRG.86226"; transcript_id "MSTRG.86226.425"; exon_number "6";
chr19	StringTie	exon	1425878	1425960	1000	+	.	gene_id "MSTRG.86226"; transcript_id "MSTRG.86226.425"; exon_number "7";
chr19	StringTie	exon	1428842	1428995	1000	+	.	gene_id "MSTRG.86226"; transcript_id "MSTRG.86226.425"; exon_number "8";
chr19	StringTie	exon	1429967	1429996	1000	+	.	gene_id "MSTRG.86226"; transcript_id "MSTRG.86226.425"; exon_number "9";
chr19	StringTie	exon	1430222	1430362	1000	+	.	gene_id "MSTRG.86226"; transcript_id "MSTRG.86226.425"; exon_number "10";
chr19	StringTie	exon	1432514	1432690	1000	+	.	gene_id "MSTRG.86226"; transcript_id "MSTRG.86226.425"; exon_number "11";
chr19	StringTie	exon	1434740	1434860	1000	+	.	gene_id "MSTRG.86226"; transcript_id "MSTRG.86226.425"; exon_number "12";
chr19	StringTie	exon	1434886	1435687	1000	+	.	gene_id "MSTRG.86226"; transcript_id "MSTRG.86226.425"; exon_number "13";
chr19	StringTie	transcript	1412156	1435684	1000	+	.	gene_id "MSTRG.86226"; transcript_id "MSTRG.86226.426";
chr19	StringTie	exon	1412156	1413388	1000	+	.	gene_id "MSTRG.86226"; transcript_id "MSTRG.86226.426"; exon_number "1";
chr19	StringTie	exon	1416457	1416555	1000	+	.	gene_id "MSTRG.86226"; transcript_id "MSTRG.86226.426"; exon_number "2";
chr19	StringTie	exon	1417500	1417540	1000	+	.	gene_id "MSTRG.86226"; transcript_id "MSTRG.86226.426"; exon_number "3";
chr19	StringTie	exon	1418204	1418370	1000	+	.	gene_id "MSTRG.86226"; transcript_id "MSTRG.86226.426"; exon_number "4";
chr19	StringTie	exon	1418666	1418731	1000	+	.	gene_id "MSTRG.86226"; transcript_id "MSTRG.86226.426"; exon_number "5";
chr19	StringTie	exon	1421148	1421258	1000	+	.	gene_id "MSTRG.86226"; transcript_id "MSTRG.86226.426"; exon_number "6";
chr19	StringTie	exon	1422348	1422396	1000	+	.	gene_id "MSTRG.86226"; transcript_id "MSTRG.86226.426"; exon_number "7";
chr19	StringTie	exon	1425878	1425960	1000	+	.	gene_id "MSTRG.86226"; transcript_id "MSTRG.86226.426"; exon_number "8";
chr19	StringTie	exon	1428842	1428995	1000	+	.	gene_id "MSTRG.86226"; transcript_id "MSTRG.86226.426"; exon_number "9";
chr19	StringTie	exon	1429967	1429996	1000	+	.	gene_id "MSTRG.86226"; transcript_id "MSTRG.86226.426"; exon_number "10";
chr19	StringTie	exon	1430222	1430357	1000	+	.	gene_id "MSTRG.86226"; transcript_id "MSTRG.86226.426"; exon_number "11";
chr19	StringTie	exon	1432514	1432681	1000	+	.	gene_id "MSTRG.86226"; transcript_id "MSTRG.86226.426"; exon_number "12";
chr19	StringTie	exon	1434737	1435684	1000	+	.	gene_id "MSTRG.86226"; transcript_id "MSTRG.86226.426"; exon_number "13";
chr19	StringTie	transcript	1412262	1435763	1000	+	.	gene_id "MSTRG.86226"; transcript_id "MSTRG.86226.427";
chr19	StringTie	exon	1412262	1413388	1000	+	.	gene_id "MSTRG.86226"; transcript_id "MSTRG.86226.427"; exon_number "1";
chr19	StringTie	exon	1417500	1417540	1000	+	.	gene_id "MSTRG.86226"; transcript_id "MSTRG.86226.427"; exon_number "2";
chr19	StringTie	exon	1418204	1418370	1000	+	.	gene_id "MSTRG.86226"; transcript_id "MSTRG.86226.427"; exon_number "3";
chr19	StringTie	exon	1418666	1418731	1000	+	.	gene_id "MSTRG.86226"; transcript_id "MSTRG.86226.427"; exon_number "4";
chr19	StringTie	exon	1421148	1421258	1000	+	.	gene_id "MSTRG.86226"; transcript_id "MSTRG.86226.427"; exon_number "5";
chr19	StringTie	exon	1422348	1422396	1000	+	.	gene_id "MSTRG.86226"; transcript_id "MSTRG.86226.427"; exon_number "6";
chr19	StringTie	exon	1425878	1425960	1000	+	.	gene_id "MSTRG.86226"; transcript_id "MSTRG.86226.427"; exon_number "7";
chr19	StringTie	exon	1428842	1428995	1000	+	.	gene_id "MSTRG.86226"; transcript_id "MSTRG.86226.427"; exon_number "8";
chr19	StringTie	exon	1429967	1429996	1000	+	.	gene_id "MSTRG.86226"; transcript_id "MSTRG.86226.427"; exon_number "9";
chr19	StringTie	exon	1430222	1430362	1000	+	.	gene_id "MSTRG.86226"; transcript_id "MSTRG.86226.427"; exon_number "10";
chr19	StringTie	exon	1432514	1432681	1000	+	.	gene_id "MSTRG.86226"; transcript_id "MSTRG.86226.427"; exon_number "11";
chr19	StringTie	exon	1434737	1435763	1000	+	.	gene_id "MSTRG.86226"; transcript_id "MSTRG.86226.427"; exon_number "12";
chr19	StringTie	transcript	1412270	1435736	1000	+	.	gene_id "MSTRG.86226"; transcript_id "MSTRG.86226.428";
chr19	StringTie	exon	1412270	1413388	1000	+	.	gene_id "MSTRG.86226"; transcript_id "MSTRG.86226.428"; exon_number "1";
chr19	StringTie	exon	1416457	1416703	1000	+	.	gene_id "MSTRG.86226"; transcript_id "MSTRG.86226.428"; exon_number "2";
chr19	StringTie	exon	1417500	1417540	1000	+	.	gene_id "MSTRG.86226"; transcript_id "MSTRG.86226.428"; exon_number "3";
chr19	StringTie	exon	1418204	1418370	1000	+	.	gene_id "MSTRG.86226"; transcript_id "MSTRG.86226.428"; exon_number "4";
chr19	StringTie	exon	1418666	1418731	1000	+	.	gene_id "MSTRG.86226"; transcript_id "MSTRG.86226.428"; exon_number "5";
chr19	StringTie	exon	1421151	1421258	1000	+	.	gene_id "MSTRG.86226"; transcript_id "MSTRG.86226.428"; exon_number "6";
chr19	StringTie	exon	1422348	1422396	1000	+	.	gene_id "MSTRG.86226"; transcript_id "MSTRG.86226.428"; exon_number "7";
chr19	StringTie	exon	1425878	1425960	1000	+	.	gene_id "MSTRG.86226"; transcript_id "MSTRG.86226.428"; exon_number "8";
chr19	StringTie	exon	1428842	1428995	1000	+	.	gene_id "MSTRG.86226"; transcript_id "MSTRG.86226.428"; exon_number "9";
chr19	StringTie	exon	1429967	1429996	1000	+	.	gene_id "MSTRG.86226"; transcript_id "MSTRG.86226.428"; exon_number "10";
chr19	StringTie	exon	1430222	1430362	1000	+	.	gene_id "MSTRG.86226"; transcript_id "MSTRG.86226.428"; exon_number "11";
chr19	StringTie	exon	1432514	1432681	1000	+	.	gene_id "MSTRG.86226"; transcript_id "MSTRG.86226.428"; exon_number "12";
chr19	StringTie	exon	1434737	1435736	1000	+	.	gene_id "MSTRG.86226"; transcript_id "MSTRG.86226.428"; exon_number "13";
chr19	StringTie	transcript	1412287	1435760	1000	+	.	gene_id "MSTRG.86226"; transcript_id "MSTRG.86226.429";
chr19	StringTie	exon	1412287	1412467	1000	+	.	gene_id "MSTRG.86226"; transcript_id "MSTRG.86226.429"; exon_number "1";
chr19	StringTie	exon	1412755	1416703	1000	+	.	gene_id "MSTRG.86226"; transcript_id "MSTRG.86226.429"; exon_number "2";
chr19	StringTie	exon	1417500	1417540	1000	+	.	gene_id "MSTRG.86226"; transcript_id "MSTRG.86226.429"; exon_number "3";
chr19	StringTie	exon	1418204	1418370	1000	+	.	gene_id "MSTRG.86226"; transcript_id "MSTRG.86226.429"; exon_number "4";
chr19	StringTie	exon	1418666	1418731	1000	+	.	gene_id "MSTRG.86226"; transcript_id "MSTRG.86226.429"; exon_number "5";
chr19	StringTie	exon	1421148	1421258	1000	+	.	gene_id "MSTRG.86226"; transcript_id "MSTRG.86226.429"; exon_number "6";
chr19	StringTie	exon	1422348	1422396	1000	+	.	gene_id "MSTRG.86226"; transcript_id "MSTRG.86226.429"; exon_number "7";
chr19	StringTie	exon	1428842	1428995	1000	+	.	gene_id "MSTRG.86226"; transcript_id "MSTRG.86226.429"; exon_number "8";
chr19	StringTie	exon	1429967	1429996	1000	+	.	gene_id "MSTRG.86226"; transcript_id "MSTRG.86226.429"; exon_number "9";
chr19	StringTie	exon	1430222	1430362	1000	+	.	gene_id "MSTRG.86226"; transcript_id "MSTRG.86226.429"; exon_number "10";
chr19	StringTie	exon	1432514	1432690	1000	+	.	gene_id "MSTRG.86226"; transcript_id "MSTRG.86226.429"; exon_number "11";
chr19	StringTie	exon	1434740	1435760	1000	+	.	gene_id "MSTRG.86226"; transcript_id "MSTRG.86226.429"; exon_number "12";
chr19	StringTie	transcript	1412298	1435684	1000	+	.	gene_id "MSTRG.86226"; transcript_id "MSTRG.86226.430";
chr19	StringTie	exon	1412298	1413388	1000	+	.	gene_id "MSTRG.86226"; transcript_id "MSTRG.86226.430"; exon_number "1";
chr19	StringTie	exon	1414847	1417540	1000	+	.	gene_id "MSTRG.86226"; transcript_id "MSTRG.86226.430"; exon_number "2";
chr19	StringTie	exon	1418204	1418370	1000	+	.	gene_id "MSTRG.86226"; transcript_id "MSTRG.86226.430"; exon_number "3";
chr19	StringTie	exon	1418666	1418731	1000	+	.	gene_id "MSTRG.86226"; transcript_id "MSTRG.86226.430"; exon_number "4";
chr19	StringTie	exon	1421148	1421258	1000	+	.	gene_id "MSTRG.86226"; transcript_id "MSTRG.86226.430"; exon_number "5";
chr19	StringTie	exon	1422348	1422396	1000	+	.	gene_id "MSTRG.86226"; transcript_id "MSTRG.86226.430"; exon_number "6";
chr19	StringTie	exon	1425878	1425960	1000	+	.	gene_id "MSTRG.86226"; transcript_id "MSTRG.86226.430"; exon_number "7";
chr19	StringTie	exon	1428842	1428995	1000	+	.	gene_id "MSTRG.86226"; transcript_id "MSTRG.86226.430"; exon_number "8";
chr19	StringTie	exon	1429967	1429996	1000	+	.	gene_id "MSTRG.86226"; transcript_id "MSTRG.86226.430"; exon_number "9";
chr19	StringTie	exon	1430222	1430362	1000	+	.	gene_id "MSTRG.86226"; transcript_id "MSTRG.86226.430"; exon_number "10";
chr19	StringTie	exon	1432514	1432690	1000	+	.	gene_id "MSTRG.86226"; transcript_id "MSTRG.86226.430"; exon_number "11";
chr19	StringTie	exon	1434740	1435684	1000	+	.	gene_id "MSTRG.86226"; transcript_id "MSTRG.86226.430"; exon_number "12";
chr19	StringTie	transcript	1412301	1435684	1000	+	.	gene_id "MSTRG.86226"; transcript_id "MSTRG.86226.431";
chr19	StringTie	exon	1412301	1412467	1000	+	.	gene_id "MSTRG.86226"; transcript_id "MSTRG.86226.431"; exon_number "1";
chr19	StringTie	exon	1416457	1416703	1000	+	.	gene_id "MSTRG.86226"; transcript_id "MSTRG.86226.431"; exon_number "2";
chr19	StringTie	exon	1417500	1417540	1000	+	.	gene_id "MSTRG.86226"; transcript_id "MSTRG.86226.431"; exon_number "3";
chr19	StringTie	exon	1418204	1418370	1000	+	.	gene_id "MSTRG.86226"; transcript_id "MSTRG.86226.431"; exon_number "4";
chr19	StringTie	exon	1418666	1418731	1000	+	.	gene_id "MSTRG.86226"; transcript_id "MSTRG.86226.431"; exon_number "5";
chr19	StringTie	exon	1421148	1421258	1000	+	.	gene_id "MSTRG.86226"; transcript_id "MSTRG.86226.431"; exon_number "6";
chr19	StringTie	exon	1422348	1422396	1000	+	.	gene_id "MSTRG.86226"; transcript_id "MSTRG.86226.431"; exon_number "7";
chr19	StringTie	exon	1425878	1425960	1000	+	.	gene_id "MSTRG.86226"; transcript_id "MSTRG.86226.431"; exon_number "8";
chr19	StringTie	exon	1428842	1428995	1000	+	.	gene_id "MSTRG.86226"; transcript_id "MSTRG.86226.431"; exon_number "9";
chr19	StringTie	exon	1429967	1429996	1000	+	.	gene_id "MSTRG.86226"; transcript_id "MSTRG.86226.431"; exon_number "10";
chr19	StringTie	exon	1430222	1430362	1000	+	.	gene_id "MSTRG.86226"; transcript_id "MSTRG.86226.431"; exon_number "11";
chr19	StringTie	exon	1432514	1432681	1000	+	.	gene_id "MSTRG.86226"; transcript_id "MSTRG.86226.431"; exon_number "12";
chr19	StringTie	exon	1434740	1435684	1000	+	.	gene_id "MSTRG.86226"; transcript_id "MSTRG.86226.431"; exon_number "13";
chr19	StringTie	transcript	1412304	1435687	1000	+	.	gene_id "MSTRG.86226"; transcript_id "MSTRG.86226.432";
chr19	StringTie	exon	1412304	1412467	1000	+	.	gene_id "MSTRG.86226"; transcript_id "MSTRG.86226.432"; exon_number "1";
chr19	StringTie	exon	1416457	1416703	1000	+	.	gene_id "MSTRG.86226"; transcript_id "MSTRG.86226.432"; exon_number "2";
chr19	StringTie	exon	1417500	1417540	1000	+	.	gene_id "MSTRG.86226"; transcript_id "MSTRG.86226.432"; exon_number "3";
chr19	StringTie	exon	1418204	1418370	1000	+	.	gene_id "MSTRG.86226"; transcript_id "MSTRG.86226.432"; exon_number "4";
chr19	StringTie	exon	1418666	1418731	1000	+	.	gene_id "MSTRG.86226"; transcript_id "MSTRG.86226.432"; exon_number "5";
chr19	StringTie	exon	1421148	1421258	1000	+	.	gene_id "MSTRG.86226"; transcript_id "MSTRG.86226.432"; exon_number "6";
chr19	StringTie	exon	1422348	1422396	1000	+	.	gene_id "MSTRG.86226"; transcript_id "MSTRG.86226.432"; exon_number "7";
chr19	StringTie	exon	1425878	1425960	1000	+	.	gene_id "MSTRG.86226"; transcript_id "MSTRG.86226.432"; exon_number "8";
chr19	StringTie	exon	1428842	1428995	1000	+	.	gene_id "MSTRG.86226"; transcript_id "MSTRG.86226.432"; exon_number "9";
chr19	StringTie	exon	1429967	1429996	1000	+	.	gene_id "MSTRG.86226"; transcript_id "MSTRG.86226.432"; exon_number "10";
chr19	StringTie	exon	1430222	1430362	1000	+	.	gene_id "MSTRG.86226"; transcript_id "MSTRG.86226.432"; exon_number "11";
chr19	StringTie	exon	1432514	1432690	1000	+	.	gene_id "MSTRG.86226"; transcript_id "MSTRG.86226.432"; exon_number "12";
chr19	StringTie	exon	1434740	1435687	1000	+	.	gene_id "MSTRG.86226"; transcript_id "MSTRG.86226.432"; exon_number "13";
chr19	StringTie	transcript	1412374	1435687	1000	+	.	gene_id "MSTRG.86226"; transcript_id "MSTRG.86226.433";
chr19	StringTie	exon	1412374	1413393	1000	+	.	gene_id "MSTRG.86226"; transcript_id "MSTRG.86226.433"; exon_number "1";
chr19	StringTie	exon	1416457	1416555	1000	+	.	gene_id "MSTRG.86226"; transcript_id "MSTRG.86226.433"; exon_number "2";
chr19	StringTie	exon	1417500	1417540	1000	+	.	gene_id "MSTRG.86226"; transcript_id "MSTRG.86226.433"; exon_number "3";
chr19	StringTie	exon	1418204	1418370	1000	+	.	gene_id "MSTRG.86226"; transcript_id "MSTRG.86226.433"; exon_number "4";
chr19	StringTie	exon	1418666	1418731	1000	+	.	gene_id "MSTRG.86226"; transcript_id "MSTRG.86226.433"; exon_number "5";
chr19	StringTie	exon	1421148	1421258	1000	+	.	gene_id "MSTRG.86226"; transcript_id "MSTRG.86226.433"; exon_number "6";
chr19	StringTie	exon	1422348	1422396	1000	+	.	gene_id "MSTRG.86226"; transcript_id "MSTRG.86226.433"; exon_number "7";
chr19	StringTie	exon	1425878	1425960	1000	+	.	gene_id "MSTRG.86226"; transcript_id "MSTRG.86226.433"; exon_number "8";
chr19	StringTie	exon	1428842	1428995	1000	+	.	gene_id "MSTRG.86226"; transcript_id "MSTRG.86226.433"; exon_number "9";
chr19	StringTie	exon	1429967	1429996	1000	+	.	gene_id "MSTRG.86226"; transcript_id "MSTRG.86226.433"; exon_number "10";
chr19	StringTie	exon	1430222	1430362	1000	+	.	gene_id "MSTRG.86226"; transcript_id "MSTRG.86226.433"; exon_number "11";
chr19	StringTie	exon	1432514	1432690	1000	+	.	gene_id "MSTRG.86226"; transcript_id "MSTRG.86226.433"; exon_number "12";
chr19	StringTie	exon	1434740	1435687	1000	+	.	gene_id "MSTRG.86226"; transcript_id "MSTRG.86226.433"; exon_number "13";
chr19	StringTie	transcript	1412375	1435745	1000	+	.	gene_id "MSTRG.86226"; transcript_id "MSTRG.86226.434";
chr19	StringTie	exon	1412375	1413388	1000	+	.	gene_id "MSTRG.86226"; transcript_id "MSTRG.86226.434"; exon_number "1";
chr19	StringTie	exon	1416457	1416555	1000	+	.	gene_id "MSTRG.86226"; transcript_id "MSTRG.86226.434"; exon_number "2";
chr19	StringTie	exon	1417500	1417540	1000	+	.	gene_id "MSTRG.86226"; transcript_id "MSTRG.86226.434"; exon_number "3";
chr19	StringTie	exon	1418204	1418370	1000	+	.	gene_id "MSTRG.86226"; transcript_id "MSTRG.86226.434"; exon_number "4";
chr19	StringTie	exon	1418666	1418731	1000	+	.	gene_id "MSTRG.86226"; transcript_id "MSTRG.86226.434"; exon_number "5";
chr19	StringTie	exon	1421151	1421258	1000	+	.	gene_id "MSTRG.86226"; transcript_id "MSTRG.86226.434"; exon_number "6";
chr19	StringTie	exon	1422348	1422396	1000	+	.	gene_id "MSTRG.86226"; transcript_id "MSTRG.86226.434"; exon_number "7";
chr19	StringTie	exon	1425878	1425959	1000	+	.	gene_id "MSTRG.86226"; transcript_id "MSTRG.86226.434"; exon_number "8";
chr19	StringTie	exon	1428842	1428995	1000	+	.	gene_id "MSTRG.86226"; transcript_id "MSTRG.86226.434"; exon_number "9";
chr19	StringTie	exon	1429967	1429996	1000	+	.	gene_id "MSTRG.86226"; transcript_id "MSTRG.86226.434"; exon_number "10";
chr19	StringTie	exon	1430222	1430362	1000	+	.	gene_id "MSTRG.86226"; transcript_id "MSTRG.86226.434"; exon_number "11";
chr19	StringTie	exon	1432514	1432690	1000	+	.	gene_id "MSTRG.86226"; transcript_id "MSTRG.86226.434"; exon_number "12";
chr19	StringTie	exon	1434737	1435745	1000	+	.	gene_id "MSTRG.86226"; transcript_id "MSTRG.86226.434"; exon_number "13";
chr19	StringTie	transcript	1412639	1435684	1000	+	.	gene_id "MSTRG.86226"; transcript_id "MSTRG.86226.435";
chr19	StringTie	exon	1412639	1413388	1000	+	.	gene_id "MSTRG.86226"; transcript_id "MSTRG.86226.435"; exon_number "1";
chr19	StringTie	exon	1416457	1417540	1000	+	.	gene_id "MSTRG.86226"; transcript_id "MSTRG.86226.435"; exon_number "2";
chr19	StringTie	exon	1418204	1418370	1000	+	.	gene_id "MSTRG.86226"; transcript_id "MSTRG.86226.435"; exon_number "3";
chr19	StringTie	exon	1418666	1418731	1000	+	.	gene_id "MSTRG.86226"; transcript_id "MSTRG.86226.435"; exon_number "4";
chr19	StringTie	exon	1421151	1421258	1000	+	.	gene_id "MSTRG.86226"; transcript_id "MSTRG.86226.435"; exon_number "5";
chr19	StringTie	exon	1422348	1422396	1000	+	.	gene_id "MSTRG.86226"; transcript_id "MSTRG.86226.435"; exon_number "6";
chr19	StringTie	exon	1425878	1425960	1000	+	.	gene_id "MSTRG.86226"; transcript_id "MSTRG.86226.435"; exon_number "7";
chr19	StringTie	exon	1428842	1428995	1000	+	.	gene_id "MSTRG.86226"; transcript_id "MSTRG.86226.435"; exon_number "8";
chr19	StringTie	exon	1429967	1429996	1000	+	.	gene_id "MSTRG.86226"; transcript_id "MSTRG.86226.435"; exon_number "9";
chr19	StringTie	exon	1430222	1430362	1000	+	.	gene_id "MSTRG.86226"; transcript_id "MSTRG.86226.435"; exon_number "10";
chr19	StringTie	exon	1432514	1432690	1000	+	.	gene_id "MSTRG.86226"; transcript_id "MSTRG.86226.435"; exon_number "11";
chr19	StringTie	exon	1434740	1435684	1000	+	.	gene_id "MSTRG.86226"; transcript_id "MSTRG.86226.435"; exon_number "12";
chr19	StringTie	transcript	1412662	1435725	1000	+	.	gene_id "MSTRG.86226"; transcript_id "MSTRG.86226.436";
chr19	StringTie	exon	1412662	1413283	1000	+	.	gene_id "MSTRG.86226"; transcript_id "MSTRG.86226.436"; exon_number "1";
chr19	StringTie	exon	1416457	1416555	1000	+	.	gene_id "MSTRG.86226"; transcript_id "MSTRG.86226.436"; exon_number "2";
chr19	StringTie	exon	1417500	1417540	1000	+	.	gene_id "MSTRG.86226"; transcript_id "MSTRG.86226.436"; exon_number "3";
chr19	StringTie	exon	1418204	1418370	1000	+	.	gene_id "MSTRG.86226"; transcript_id "MSTRG.86226.436"; exon_number "4";
chr19	StringTie	exon	1418666	1418731	1000	+	.	gene_id "MSTRG.86226"; transcript_id "MSTRG.86226.436"; exon_number "5";
chr19	StringTie	exon	1421148	1421258	1000	+	.	gene_id "MSTRG.86226"; transcript_id "MSTRG.86226.436"; exon_number "6";
chr19	StringTie	exon	1422348	1422396	1000	+	.	gene_id "MSTRG.86226"; transcript_id "MSTRG.86226.436"; exon_number "7";
chr19	StringTie	exon	1425878	1425960	1000	+	.	gene_id "MSTRG.86226"; transcript_id "MSTRG.86226.436"; exon_number "8";
chr19	StringTie	exon	1428842	1428995	1000	+	.	gene_id "MSTRG.86226"; transcript_id "MSTRG.86226.436"; exon_number "9";
chr19	StringTie	exon	1429967	1429996	1000	+	.	gene_id "MSTRG.86226"; transcript_id "MSTRG.86226.436"; exon_number "10";
chr19	StringTie	exon	1430222	1430362	1000	+	.	gene_id "MSTRG.86226"; transcript_id "MSTRG.86226.436"; exon_number "11";
chr19	StringTie	exon	1432514	1432690	1000	+	.	gene_id "MSTRG.86226"; transcript_id "MSTRG.86226.436"; exon_number "12";
chr19	StringTie	exon	1434740	1435725	1000	+	.	gene_id "MSTRG.86226"; transcript_id "MSTRG.86226.436"; exon_number "13";
chr19	StringTie	transcript	1412663	1435720	1000	+	.	gene_id "MSTRG.86226"; transcript_id "MSTRG.86226.437";
chr19	StringTie	exon	1412663	1413388	1000	+	.	gene_id "MSTRG.86226"; transcript_id "MSTRG.86226.437"; exon_number "1";
chr19	StringTie	exon	1416457	1416703	1000	+	.	gene_id "MSTRG.86226"; transcript_id "MSTRG.86226.437"; exon_number "2";
chr19	StringTie	exon	1417500	1417540	1000	+	.	gene_id "MSTRG.86226"; transcript_id "MSTRG.86226.437"; exon_number "3";
chr19	StringTie	exon	1418204	1418370	1000	+	.	gene_id "MSTRG.86226"; transcript_id "MSTRG.86226.437"; exon_number "4";
chr19	StringTie	exon	1418666	1418731	1000	+	.	gene_id "MSTRG.86226"; transcript_id "MSTRG.86226.437"; exon_number "5";
chr19	StringTie	exon	1421148	1421258	1000	+	.	gene_id "MSTRG.86226"; transcript_id "MSTRG.86226.437"; exon_number "6";
chr19	StringTie	exon	1422348	1422396	1000	+	.	gene_id "MSTRG.86226"; transcript_id "MSTRG.86226.437"; exon_number "7";
chr19	StringTie	exon	1428842	1428995	1000	+	.	gene_id "MSTRG.86226"; transcript_id "MSTRG.86226.437"; exon_number "8";
chr19	StringTie	exon	1429967	1429996	1000	+	.	gene_id "MSTRG.86226"; transcript_id "MSTRG.86226.437"; exon_number "9";
chr19	StringTie	exon	1430222	1430362	1000	+	.	gene_id "MSTRG.86226"; transcript_id "MSTRG.86226.437"; exon_number "10";
chr19	StringTie	exon	1432514	1432690	1000	+	.	gene_id "MSTRG.86226"; transcript_id "MSTRG.86226.437"; exon_number "11";
chr19	StringTie	exon	1434740	1435720	1000	+	.	gene_id "MSTRG.86226"; transcript_id "MSTRG.86226.437"; exon_number "12";
chr19	StringTie	transcript	1412685	1435700	1000	+	.	gene_id "MSTRG.86226"; transcript_id "MSTRG.86226.438";
chr19	StringTie	exon	1412685	1413283	1000	+	.	gene_id "MSTRG.86226"; transcript_id "MSTRG.86226.438"; exon_number "1";
chr19	StringTie	exon	1414847	1416703	1000	+	.	gene_id "MSTRG.86226"; transcript_id "MSTRG.86226.438"; exon_number "2";
chr19	StringTie	exon	1417500	1417540	1000	+	.	gene_id "MSTRG.86226"; transcript_id "MSTRG.86226.438"; exon_number "3";
chr19	StringTie	exon	1418204	1418370	1000	+	.	gene_id "MSTRG.86226"; transcript_id "MSTRG.86226.438"; exon_number "4";
chr19	StringTie	exon	1418666	1418731	1000	+	.	gene_id "MSTRG.86226"; transcript_id "MSTRG.86226.438"; exon_number "5";
chr19	StringTie	exon	1421148	1421258	1000	+	.	gene_id "MSTRG.86226"; transcript_id "MSTRG.86226.438"; exon_number "6";
chr19	StringTie	exon	1422348	1422396	1000	+	.	gene_id "MSTRG.86226"; transcript_id "MSTRG.86226.438"; exon_number "7";
chr19	StringTie	exon	1428842	1428995	1000	+	.	gene_id "MSTRG.86226"; transcript_id "MSTRG.86226.438"; exon_number "8";
chr19	StringTie	exon	1429967	1429996	1000	+	.	gene_id "MSTRG.86226"; transcript_id "MSTRG.86226.438"; exon_number "9";
chr19	StringTie	exon	1430222	1430362	1000	+	.	gene_id "MSTRG.86226"; transcript_id "MSTRG.86226.438"; exon_number "10";
chr19	StringTie	exon	1432514	1432690	1000	+	.	gene_id "MSTRG.86226"; transcript_id "MSTRG.86226.438"; exon_number "11";
chr19	StringTie	exon	1434737	1435700	1000	+	.	gene_id "MSTRG.86226"; transcript_id "MSTRG.86226.438"; exon_number "12";
chr19	StringTie	transcript	1412712	1435765	1000	+	.	gene_id "MSTRG.86226"; transcript_id "MSTRG.86226.439";
chr19	StringTie	exon	1412712	1413388	1000	+	.	gene_id "MSTRG.86226"; transcript_id "MSTRG.86226.439"; exon_number "1";
chr19	StringTie	exon	1417500	1417540	1000	+	.	gene_id "MSTRG.86226"; transcript_id "MSTRG.86226.439"; exon_number "2";
chr19	StringTie	exon	1418204	1418370	1000	+	.	gene_id "MSTRG.86226"; transcript_id "MSTRG.86226.439"; exon_number "3";
chr19	StringTie	exon	1418666	1418731	1000	+	.	gene_id "MSTRG.86226"; transcript_id "MSTRG.86226.439"; exon_number "4";
chr19	StringTie	exon	1421148	1421258	1000	+	.	gene_id "MSTRG.86226"; transcript_id "MSTRG.86226.439"; exon_number "5";
chr19	StringTie	exon	1422348	1422396	1000	+	.	gene_id "MSTRG.86226"; transcript_id "MSTRG.86226.439"; exon_number "6";
chr19	StringTie	exon	1425878	1425960	1000	+	.	gene_id "MSTRG.86226"; transcript_id "MSTRG.86226.439"; exon_number "7";
chr19	StringTie	exon	1428842	1428995	1000	+	.	gene_id "MSTRG.86226"; transcript_id "MSTRG.86226.439"; exon_number "8";
chr19	StringTie	exon	1429967	1429996	1000	+	.	gene_id "MSTRG.86226"; transcript_id "MSTRG.86226.439"; exon_number "9";
chr19	StringTie	exon	1430222	1430362	1000	+	.	gene_id "MSTRG.86226"; transcript_id "MSTRG.86226.439"; exon_number "10";
chr19	StringTie	exon	1432514	1432690	1000	+	.	gene_id "MSTRG.86226"; transcript_id "MSTRG.86226.439"; exon_number "11";
chr19	StringTie	exon	1433739	1435765	1000	+	.	gene_id "MSTRG.86226"; transcript_id "MSTRG.86226.439"; exon_number "12";
chr19	StringTie	transcript	1412723	1435687	1000	+	.	gene_id "MSTRG.86226"; transcript_id "MSTRG.86226.440";
chr19	StringTie	exon	1412723	1413388	1000	+	.	gene_id "MSTRG.86226"; transcript_id "MSTRG.86226.440"; exon_number "1";
chr19	StringTie	exon	1415797	1415940	1000	+	.	gene_id "MSTRG.86226"; transcript_id "MSTRG.86226.440"; exon_number "2";
chr19	StringTie	exon	1416457	1416703	1000	+	.	gene_id "MSTRG.86226"; transcript_id "MSTRG.86226.440"; exon_number "3";
chr19	StringTie	exon	1417500	1417540	1000	+	.	gene_id "MSTRG.86226"; transcript_id "MSTRG.86226.440"; exon_number "4";
chr19	StringTie	exon	1418204	1418370	1000	+	.	gene_id "MSTRG.86226"; transcript_id "MSTRG.86226.440"; exon_number "5";
chr19	StringTie	exon	1418666	1418731	1000	+	.	gene_id "MSTRG.86226"; transcript_id "MSTRG.86226.440"; exon_number "6";
chr19	StringTie	exon	1421148	1421258	1000	+	.	gene_id "MSTRG.86226"; transcript_id "MSTRG.86226.440"; exon_number "7";
chr19	StringTie	exon	1422348	1422396	1000	+	.	gene_id "MSTRG.86226"; transcript_id "MSTRG.86226.440"; exon_number "8";
chr19	StringTie	exon	1425878	1425960	1000	+	.	gene_id "MSTRG.86226"; transcript_id "MSTRG.86226.440"; exon_number "9";
chr19	StringTie	exon	1428842	1428995	1000	+	.	gene_id "MSTRG.86226"; transcript_id "MSTRG.86226.440"; exon_number "10";
chr19	StringTie	exon	1429967	1429996	1000	+	.	gene_id "MSTRG.86226"; transcript_id "MSTRG.86226.440"; exon_number "11";
chr19	StringTie	exon	1430222	1430362	1000	+	.	gene_id "MSTRG.86226"; transcript_id "MSTRG.86226.440"; exon_number "12";
chr19	StringTie	exon	1432514	1432681	1000	+	.	gene_id "MSTRG.86226"; transcript_id "MSTRG.86226.440"; exon_number "13";
chr19	StringTie	exon	1434740	1435687	1000	+	.	gene_id "MSTRG.86226"; transcript_id "MSTRG.86226.440"; exon_number "14";
chr19	StringTie	transcript	1412769	1435743	1000	+	.	gene_id "MSTRG.86226"; transcript_id "MSTRG.86226.441";
chr19	StringTie	exon	1412769	1413393	1000	+	.	gene_id "MSTRG.86226"; transcript_id "MSTRG.86226.441"; exon_number "1";
chr19	StringTie	exon	1417500	1417540	1000	+	.	gene_id "MSTRG.86226"; transcript_id "MSTRG.86226.441"; exon_number "2";
chr19	StringTie	exon	1418204	1418370	1000	+	.	gene_id "MSTRG.86226"; transcript_id "MSTRG.86226.441"; exon_number "3";
chr19	StringTie	exon	1418666	1418731	1000	+	.	gene_id "MSTRG.86226"; transcript_id "MSTRG.86226.441"; exon_number "4";
chr19	StringTie	exon	1421151	1421258	1000	+	.	gene_id "MSTRG.86226"; transcript_id "MSTRG.86226.441"; exon_number "5";
chr19	StringTie	exon	1422348	1422396	1000	+	.	gene_id "MSTRG.86226"; transcript_id "MSTRG.86226.441"; exon_number "6";
chr19	StringTie	exon	1425878	1425960	1000	+	.	gene_id "MSTRG.86226"; transcript_id "MSTRG.86226.441"; exon_number "7";
chr19	StringTie	exon	1428842	1428995	1000	+	.	gene_id "MSTRG.86226"; transcript_id "MSTRG.86226.441"; exon_number "8";
chr19	StringTie	exon	1429967	1429996	1000	+	.	gene_id "MSTRG.86226"; transcript_id "MSTRG.86226.441"; exon_number "9";
chr19	StringTie	exon	1430222	1430362	1000	+	.	gene_id "MSTRG.86226"; transcript_id "MSTRG.86226.441"; exon_number "10";
chr19	StringTie	exon	1432514	1432690	1000	+	.	gene_id "MSTRG.86226"; transcript_id "MSTRG.86226.441"; exon_number "11";
chr19	StringTie	exon	1433739	1433827	1000	+	.	gene_id "MSTRG.86226"; transcript_id "MSTRG.86226.441"; exon_number "12";
chr19	StringTie	exon	1434740	1435743	1000	+	.	gene_id "MSTRG.86226"; transcript_id "MSTRG.86226.441"; exon_number "13";
chr19	StringTie	transcript	1412824	1435687	1000	+	.	gene_id "MSTRG.86226"; transcript_id "MSTRG.86226.442";
chr19	StringTie	exon	1412824	1413393	1000	+	.	gene_id "MSTRG.86226"; transcript_id "MSTRG.86226.442"; exon_number "1";
chr19	StringTie	exon	1416457	1416703	1000	+	.	gene_id "MSTRG.86226"; transcript_id "MSTRG.86226.442"; exon_number "2";
chr19	StringTie	exon	1417500	1417540	1000	+	.	gene_id "MSTRG.86226"; transcript_id "MSTRG.86226.442"; exon_number "3";
chr19	StringTie	exon	1418204	1418370	1000	+	.	gene_id "MSTRG.86226"; transcript_id "MSTRG.86226.442"; exon_number "4";
chr19	StringTie	exon	1418666	1418731	1000	+	.	gene_id "MSTRG.86226"; transcript_id "MSTRG.86226.442"; exon_number "5";
chr19	StringTie	exon	1421151	1421258	1000	+	.	gene_id "MSTRG.86226"; transcript_id "MSTRG.86226.442"; exon_number "6";
chr19	StringTie	exon	1422348	1422396	1000	+	.	gene_id "MSTRG.86226"; transcript_id "MSTRG.86226.442"; exon_number "7";
chr19	StringTie	exon	1425878	1425960	1000	+	.	gene_id "MSTRG.86226"; transcript_id "MSTRG.86226.442"; exon_number "8";
chr19	StringTie	exon	1428842	1428995	1000	+	.	gene_id "MSTRG.86226"; transcript_id "MSTRG.86226.442"; exon_number "9";
chr19	StringTie	exon	1429967	1429996	1000	+	.	gene_id "MSTRG.86226"; transcript_id "MSTRG.86226.442"; exon_number "10";
chr19	StringTie	exon	1430222	1430362	1000	+	.	gene_id "MSTRG.86226"; transcript_id "MSTRG.86226.442"; exon_number "11";
chr19	StringTie	exon	1432514	1432690	1000	+	.	gene_id "MSTRG.86226"; transcript_id "MSTRG.86226.442"; exon_number "12";
chr19	StringTie	exon	1434740	1435687	1000	+	.	gene_id "MSTRG.86226"; transcript_id "MSTRG.86226.442"; exon_number "13";
chr19	StringTie	transcript	1412826	1435690	1000	+	.	gene_id "MSTRG.86226"; transcript_id "MSTRG.86226.443";
chr19	StringTie	exon	1412826	1413388	1000	+	.	gene_id "MSTRG.86226"; transcript_id "MSTRG.86226.443"; exon_number "1";
chr19	StringTie	exon	1417500	1417540	1000	+	.	gene_id "MSTRG.86226"; transcript_id "MSTRG.86226.443"; exon_number "2";
chr19	StringTie	exon	1418204	1418370	1000	+	.	gene_id "MSTRG.86226"; transcript_id "MSTRG.86226.443"; exon_number "3";
chr19	StringTie	exon	1418666	1418731	1000	+	.	gene_id "MSTRG.86226"; transcript_id "MSTRG.86226.443"; exon_number "4";
chr19	StringTie	exon	1421151	1421258	1000	+	.	gene_id "MSTRG.86226"; transcript_id "MSTRG.86226.443"; exon_number "5";
chr19	StringTie	exon	1422348	1428995	1000	+	.	gene_id "MSTRG.86226"; transcript_id "MSTRG.86226.443"; exon_number "6";
chr19	StringTie	exon	1429967	1429996	1000	+	.	gene_id "MSTRG.86226"; transcript_id "MSTRG.86226.443"; exon_number "7";
chr19	StringTie	exon	1430222	1430362	1000	+	.	gene_id "MSTRG.86226"; transcript_id "MSTRG.86226.443"; exon_number "8";
chr19	StringTie	exon	1432514	1432690	1000	+	.	gene_id "MSTRG.86226"; transcript_id "MSTRG.86226.443"; exon_number "9";
chr19	StringTie	exon	1434737	1435690	1000	+	.	gene_id "MSTRG.86226"; transcript_id "MSTRG.86226.443"; exon_number "10";
chr19	StringTie	transcript	1412826	1435684	1000	+	.	gene_id "MSTRG.86226"; transcript_id "MSTRG.86226.444";
chr19	StringTie	exon	1412826	1413388	1000	+	.	gene_id "MSTRG.86226"; transcript_id "MSTRG.86226.444"; exon_number "1";
chr19	StringTie	exon	1417500	1417540	1000	+	.	gene_id "MSTRG.86226"; transcript_id "MSTRG.86226.444"; exon_number "2";
chr19	StringTie	exon	1418204	1418370	1000	+	.	gene_id "MSTRG.86226"; transcript_id "MSTRG.86226.444"; exon_number "3";
chr19	StringTie	exon	1418666	1418731	1000	+	.	gene_id "MSTRG.86226"; transcript_id "MSTRG.86226.444"; exon_number "4";
chr19	StringTie	exon	1421148	1421258	1000	+	.	gene_id "MSTRG.86226"; transcript_id "MSTRG.86226.444"; exon_number "5";
chr19	StringTie	exon	1422348	1422396	1000	+	.	gene_id "MSTRG.86226"; transcript_id "MSTRG.86226.444"; exon_number "6";
chr19	StringTie	exon	1425878	1425960	1000	+	.	gene_id "MSTRG.86226"; transcript_id "MSTRG.86226.444"; exon_number "7";
chr19	StringTie	exon	1428842	1428995	1000	+	.	gene_id "MSTRG.86226"; transcript_id "MSTRG.86226.444"; exon_number "8";
chr19	StringTie	exon	1429967	1430362	1000	+	.	gene_id "MSTRG.86226"; transcript_id "MSTRG.86226.444"; exon_number "9";
chr19	StringTie	exon	1432514	1432681	1000	+	.	gene_id "MSTRG.86226"; transcript_id "MSTRG.86226.444"; exon_number "10";
chr19	StringTie	exon	1434737	1435684	1000	+	.	gene_id "MSTRG.86226"; transcript_id "MSTRG.86226.444"; exon_number "11";
chr19	StringTie	transcript	1412835	1435764	1000	+	.	gene_id "MSTRG.86226"; transcript_id "MSTRG.86226.445";
chr19	StringTie	exon	1412835	1413283	1000	+	.	gene_id "MSTRG.86226"; transcript_id "MSTRG.86226.445"; exon_number "1";
chr19	StringTie	exon	1416457	1416703	1000	+	.	gene_id "MSTRG.86226"; transcript_id "MSTRG.86226.445"; exon_number "2";
chr19	StringTie	exon	1417500	1417540	1000	+	.	gene_id "MSTRG.86226"; transcript_id "MSTRG.86226.445"; exon_number "3";
chr19	StringTie	exon	1418204	1418370	1000	+	.	gene_id "MSTRG.86226"; transcript_id "MSTRG.86226.445"; exon_number "4";
chr19	StringTie	exon	1418666	1418731	1000	+	.	gene_id "MSTRG.86226"; transcript_id "MSTRG.86226.445"; exon_number "5";
chr19	StringTie	exon	1421151	1421258	1000	+	.	gene_id "MSTRG.86226"; transcript_id "MSTRG.86226.445"; exon_number "6";
chr19	StringTie	exon	1422348	1422396	1000	+	.	gene_id "MSTRG.86226"; transcript_id "MSTRG.86226.445"; exon_number "7";
chr19	StringTie	exon	1425878	1425960	1000	+	.	gene_id "MSTRG.86226"; transcript_id "MSTRG.86226.445"; exon_number "8";
chr19	StringTie	exon	1428842	1428995	1000	+	.	gene_id "MSTRG.86226"; transcript_id "MSTRG.86226.445"; exon_number "9";
chr19	StringTie	exon	1429967	1429996	1000	+	.	gene_id "MSTRG.86226"; transcript_id "MSTRG.86226.445"; exon_number "10";
chr19	StringTie	exon	1430222	1430362	1000	+	.	gene_id "MSTRG.86226"; transcript_id "MSTRG.86226.445"; exon_number "11";
chr19	StringTie	exon	1432514	1432690	1000	+	.	gene_id "MSTRG.86226"; transcript_id "MSTRG.86226.445"; exon_number "12";
chr19	StringTie	exon	1434740	1435764	1000	+	.	gene_id "MSTRG.86226"; transcript_id "MSTRG.86226.445"; exon_number "13";
chr19	StringTie	transcript	1412925	1435687	1000	+	.	gene_id "MSTRG.86226"; transcript_id "MSTRG.86226.446";
chr19	StringTie	exon	1412925	1413283	1000	+	.	gene_id "MSTRG.86226"; transcript_id "MSTRG.86226.446"; exon_number "1";
chr19	StringTie	exon	1417500	1417540	1000	+	.	gene_id "MSTRG.86226"; transcript_id "MSTRG.86226.446"; exon_number "2";
chr19	StringTie	exon	1418204	1418370	1000	+	.	gene_id "MSTRG.86226"; transcript_id "MSTRG.86226.446"; exon_number "3";
chr19	StringTie	exon	1418666	1418731	1000	+	.	gene_id "MSTRG.86226"; transcript_id "MSTRG.86226.446"; exon_number "4";
chr19	StringTie	exon	1421151	1421258	1000	+	.	gene_id "MSTRG.86226"; transcript_id "MSTRG.86226.446"; exon_number "5";
chr19	StringTie	exon	1422348	1422396	1000	+	.	gene_id "MSTRG.86226"; transcript_id "MSTRG.86226.446"; exon_number "6";
chr19	StringTie	exon	1425878	1425960	1000	+	.	gene_id "MSTRG.86226"; transcript_id "MSTRG.86226.446"; exon_number "7";
chr19	StringTie	exon	1428842	1429996	1000	+	.	gene_id "MSTRG.86226"; transcript_id "MSTRG.86226.446"; exon_number "8";
chr19	StringTie	exon	1430222	1430362	1000	+	.	gene_id "MSTRG.86226"; transcript_id "MSTRG.86226.446"; exon_number "9";
chr19	StringTie	exon	1432514	1432690	1000	+	.	gene_id "MSTRG.86226"; transcript_id "MSTRG.86226.446"; exon_number "10";
chr19	StringTie	exon	1434737	1435687	1000	+	.	gene_id "MSTRG.86226"; transcript_id "MSTRG.86226.446"; exon_number "11";
chr19	StringTie	transcript	1412966	1435763	1000	+	.	gene_id "MSTRG.86226"; transcript_id "MSTRG.86226.447";
chr19	StringTie	exon	1412966	1413388	1000	+	.	gene_id "MSTRG.86226"; transcript_id "MSTRG.86226.447"; exon_number "1";
chr19	StringTie	exon	1416457	1416703	1000	+	.	gene_id "MSTRG.86226"; transcript_id "MSTRG.86226.447"; exon_number "2";
chr19	StringTie	exon	1417500	1417540	1000	+	.	gene_id "MSTRG.86226"; transcript_id "MSTRG.86226.447"; exon_number "3";
chr19	StringTie	exon	1418204	1418370	1000	+	.	gene_id "MSTRG.86226"; transcript_id "MSTRG.86226.447"; exon_number "4";
chr19	StringTie	exon	1418666	1418731	1000	+	.	gene_id "MSTRG.86226"; transcript_id "MSTRG.86226.447"; exon_number "5";
chr19	StringTie	exon	1421148	1421258	1000	+	.	gene_id "MSTRG.86226"; transcript_id "MSTRG.86226.447"; exon_number "6";
chr19	StringTie	exon	1422348	1422396	1000	+	.	gene_id "MSTRG.86226"; transcript_id "MSTRG.86226.447"; exon_number "7";
chr19	StringTie	exon	1425878	1425960	1000	+	.	gene_id "MSTRG.86226"; transcript_id "MSTRG.86226.447"; exon_number "8";
chr19	StringTie	exon	1428842	1428995	1000	+	.	gene_id "MSTRG.86226"; transcript_id "MSTRG.86226.447"; exon_number "9";
chr19	StringTie	exon	1429967	1429996	1000	+	.	gene_id "MSTRG.86226"; transcript_id "MSTRG.86226.447"; exon_number "10";
chr19	StringTie	exon	1430222	1430362	1000	+	.	gene_id "MSTRG.86226"; transcript_id "MSTRG.86226.447"; exon_number "11";
chr19	StringTie	exon	1432514	1432681	1000	+	.	gene_id "MSTRG.86226"; transcript_id "MSTRG.86226.447"; exon_number "12";
chr19	StringTie	exon	1434740	1435763	1000	+	.	gene_id "MSTRG.86226"; transcript_id "MSTRG.86226.447"; exon_number "13";
chr19	StringTie	transcript	1412994	1435765	1000	+	.	gene_id "MSTRG.86226"; transcript_id "MSTRG.86226.448";
chr19	StringTie	exon	1412994	1413283	1000	+	.	gene_id "MSTRG.86226"; transcript_id "MSTRG.86226.448"; exon_number "1";
chr19	StringTie	exon	1416457	1416703	1000	+	.	gene_id "MSTRG.86226"; transcript_id "MSTRG.86226.448"; exon_number "2";
chr19	StringTie	exon	1417500	1417540	1000	+	.	gene_id "MSTRG.86226"; transcript_id "MSTRG.86226.448"; exon_number "3";
chr19	StringTie	exon	1418204	1418370	1000	+	.	gene_id "MSTRG.86226"; transcript_id "MSTRG.86226.448"; exon_number "4";
chr19	StringTie	exon	1418666	1418731	1000	+	.	gene_id "MSTRG.86226"; transcript_id "MSTRG.86226.448"; exon_number "5";
chr19	StringTie	exon	1421148	1421258	1000	+	.	gene_id "MSTRG.86226"; transcript_id "MSTRG.86226.448"; exon_number "6";
chr19	StringTie	exon	1422348	1422396	1000	+	.	gene_id "MSTRG.86226"; transcript_id "MSTRG.86226.448"; exon_number "7";
chr19	StringTie	exon	1428842	1428995	1000	+	.	gene_id "MSTRG.86226"; transcript_id "MSTRG.86226.448"; exon_number "8";
chr19	StringTie	exon	1429967	1429996	1000	+	.	gene_id "MSTRG.86226"; transcript_id "MSTRG.86226.448"; exon_number "9";
chr19	StringTie	exon	1430222	1430362	1000	+	.	gene_id "MSTRG.86226"; transcript_id "MSTRG.86226.448"; exon_number "10";
chr19	StringTie	exon	1432514	1432690	1000	+	.	gene_id "MSTRG.86226"; transcript_id "MSTRG.86226.448"; exon_number "11";
chr19	StringTie	exon	1434740	1435765	1000	+	.	gene_id "MSTRG.86226"; transcript_id "MSTRG.86226.448"; exon_number "12";
chr19	StringTie	transcript	1413033	1435687	1000	+	.	gene_id "MSTRG.86226"; transcript_id "MSTRG.86226.449";
chr19	StringTie	exon	1413033	1413388	1000	+	.	gene_id "MSTRG.86226"; transcript_id "MSTRG.86226.449"; exon_number "1";
chr19	StringTie	exon	1416457	1416703	1000	+	.	gene_id "MSTRG.86226"; transcript_id "MSTRG.86226.449"; exon_number "2";
chr19	StringTie	exon	1417500	1417540	1000	+	.	gene_id "MSTRG.86226"; transcript_id "MSTRG.86226.449"; exon_number "3";
chr19	StringTie	exon	1418204	1418370	1000	+	.	gene_id "MSTRG.86226"; transcript_id "MSTRG.86226.449"; exon_number "4";
chr19	StringTie	exon	1418666	1418731	1000	+	.	gene_id "MSTRG.86226"; transcript_id "MSTRG.86226.449"; exon_number "5";
chr19	StringTie	exon	1421148	1421258	1000	+	.	gene_id "MSTRG.86226"; transcript_id "MSTRG.86226.449"; exon_number "6";
chr19	StringTie	exon	1422348	1422396	1000	+	.	gene_id "MSTRG.86226"; transcript_id "MSTRG.86226.449"; exon_number "7";
chr19	StringTie	exon	1425878	1425960	1000	+	.	gene_id "MSTRG.86226"; transcript_id "MSTRG.86226.449"; exon_number "8";
chr19	StringTie	exon	1428842	1428995	1000	+	.	gene_id "MSTRG.86226"; transcript_id "MSTRG.86226.449"; exon_number "9";
chr19	StringTie	exon	1429967	1429996	1000	+	.	gene_id "MSTRG.86226"; transcript_id "MSTRG.86226.449"; exon_number "10";
chr19	StringTie	exon	1430222	1430362	1000	+	.	gene_id "MSTRG.86226"; transcript_id "MSTRG.86226.449"; exon_number "11";
chr19	StringTie	exon	1432514	1432681	1000	+	.	gene_id "MSTRG.86226"; transcript_id "MSTRG.86226.449"; exon_number "12";
chr19	StringTie	exon	1434737	1435687	1000	+	.	gene_id "MSTRG.86226"; transcript_id "MSTRG.86226.449"; exon_number "13";
chr19	StringTie	transcript	1413188	1435745	1000	+	.	gene_id "MSTRG.86226"; transcript_id "MSTRG.86226.450";
chr19	StringTie	exon	1413188	1413393	1000	+	.	gene_id "MSTRG.86226"; transcript_id "MSTRG.86226.450"; exon_number "1";
chr19	StringTie	exon	1416457	1416703	1000	+	.	gene_id "MSTRG.86226"; transcript_id "MSTRG.86226.450"; exon_number "2";
chr19	StringTie	exon	1417500	1417540	1000	+	.	gene_id "MSTRG.86226"; transcript_id "MSTRG.86226.450"; exon_number "3";
chr19	StringTie	exon	1418204	1418370	1000	+	.	gene_id "MSTRG.86226"; transcript_id "MSTRG.86226.450"; exon_number "4";
chr19	StringTie	exon	1418666	1418731	1000	+	.	gene_id "MSTRG.86226"; transcript_id "MSTRG.86226.450"; exon_number "5";
chr19	StringTie	exon	1421148	1421258	1000	+	.	gene_id "MSTRG.86226"; transcript_id "MSTRG.86226.450"; exon_number "6";
chr19	StringTie	exon	1422348	1422396	1000	+	.	gene_id "MSTRG.86226"; transcript_id "MSTRG.86226.450"; exon_number "7";
chr19	StringTie	exon	1425878	1425960	1000	+	.	gene_id "MSTRG.86226"; transcript_id "MSTRG.86226.450"; exon_number "8";
chr19	StringTie	exon	1428842	1428995	1000	+	.	gene_id "MSTRG.86226"; transcript_id "MSTRG.86226.450"; exon_number "9";
chr19	StringTie	exon	1429967	1429996	1000	+	.	gene_id "MSTRG.86226"; transcript_id "MSTRG.86226.450"; exon_number "10";
chr19	StringTie	exon	1430222	1430362	1000	+	.	gene_id "MSTRG.86226"; transcript_id "MSTRG.86226.450"; exon_number "11";
chr19	StringTie	exon	1432514	1432690	1000	+	.	gene_id "MSTRG.86226"; transcript_id "MSTRG.86226.450"; exon_number "12";
chr19	StringTie	exon	1434740	1435745	1000	+	.	gene_id "MSTRG.86226"; transcript_id "MSTRG.86226.450"; exon_number "13";
chr19	StringTie	transcript	1413248	1435780	1000	+	.	gene_id "MSTRG.86226"; transcript_id "MSTRG.86226.451";
chr19	StringTie	exon	1413248	1413283	1000	+	.	gene_id "MSTRG.86226"; transcript_id "MSTRG.86226.451"; exon_number "1";
chr19	StringTie	exon	1417500	1417540	1000	+	.	gene_id "MSTRG.86226"; transcript_id "MSTRG.86226.451"; exon_number "2";
chr19	StringTie	exon	1418204	1418370	1000	+	.	gene_id "MSTRG.86226"; transcript_id "MSTRG.86226.451"; exon_number "3";
chr19	StringTie	exon	1418666	1418731	1000	+	.	gene_id "MSTRG.86226"; transcript_id "MSTRG.86226.451"; exon_number "4";
chr19	StringTie	exon	1421151	1421258	1000	+	.	gene_id "MSTRG.86226"; transcript_id "MSTRG.86226.451"; exon_number "5";
chr19	StringTie	exon	1422348	1422396	1000	+	.	gene_id "MSTRG.86226"; transcript_id "MSTRG.86226.451"; exon_number "6";
chr19	StringTie	exon	1425878	1425960	1000	+	.	gene_id "MSTRG.86226"; transcript_id "MSTRG.86226.451"; exon_number "7";
chr19	StringTie	exon	1428842	1428995	1000	+	.	gene_id "MSTRG.86226"; transcript_id "MSTRG.86226.451"; exon_number "8";
chr19	StringTie	exon	1429967	1429996	1000	+	.	gene_id "MSTRG.86226"; transcript_id "MSTRG.86226.451"; exon_number "9";
chr19	StringTie	exon	1430222	1430362	1000	+	.	gene_id "MSTRG.86226"; transcript_id "MSTRG.86226.451"; exon_number "10";
chr19	StringTie	exon	1432514	1432690	1000	+	.	gene_id "MSTRG.86226"; transcript_id "MSTRG.86226.451"; exon_number "11";
chr19	StringTie	exon	1434740	1435780	1000	+	.	gene_id "MSTRG.86226"; transcript_id "MSTRG.86226.451"; exon_number "12";
chr19	StringTie	transcript	1413248	1435687	1000	+	.	gene_id "MSTRG.86226"; transcript_id "MSTRG.86226.452";
chr19	StringTie	exon	1413248	1413283	1000	+	.	gene_id "MSTRG.86226"; transcript_id "MSTRG.86226.452"; exon_number "1";
chr19	StringTie	exon	1416457	1416703	1000	+	.	gene_id "MSTRG.86226"; transcript_id "MSTRG.86226.452"; exon_number "2";
chr19	StringTie	exon	1417500	1417540	1000	+	.	gene_id "MSTRG.86226"; transcript_id "MSTRG.86226.452"; exon_number "3";
chr19	StringTie	exon	1418204	1418370	1000	+	.	gene_id "MSTRG.86226"; transcript_id "MSTRG.86226.452"; exon_number "4";
chr19	StringTie	exon	1418666	1418731	1000	+	.	gene_id "MSTRG.86226"; transcript_id "MSTRG.86226.452"; exon_number "5";
chr19	StringTie	exon	1421148	1421258	1000	+	.	gene_id "MSTRG.86226"; transcript_id "MSTRG.86226.452"; exon_number "6";
chr19	StringTie	exon	1422348	1422396	1000	+	.	gene_id "MSTRG.86226"; transcript_id "MSTRG.86226.452"; exon_number "7";
chr19	StringTie	exon	1425878	1425960	1000	+	.	gene_id "MSTRG.86226"; transcript_id "MSTRG.86226.452"; exon_number "8";
chr19	StringTie	exon	1428842	1428995	1000	+	.	gene_id "MSTRG.86226"; transcript_id "MSTRG.86226.452"; exon_number "9";
chr19	StringTie	exon	1429967	1429996	1000	+	.	gene_id "MSTRG.86226"; transcript_id "MSTRG.86226.452"; exon_number "10";
chr19	StringTie	exon	1430222	1430362	1000	+	.	gene_id "MSTRG.86226"; transcript_id "MSTRG.86226.452"; exon_number "11";
chr19	StringTie	exon	1432514	1432690	1000	+	.	gene_id "MSTRG.86226"; transcript_id "MSTRG.86226.452"; exon_number "12";
chr19	StringTie	exon	1434737	1435687	1000	+	.	gene_id "MSTRG.86226"; transcript_id "MSTRG.86226.452"; exon_number "13";
chr19	StringTie	transcript	1413297	1434846	1000	+	.	gene_id "MSTRG.86226"; transcript_id "MSTRG.86226.453";
chr19	StringTie	exon	1413297	1413388	1000	+	.	gene_id "MSTRG.86226"; transcript_id "MSTRG.86226.453"; exon_number "1";
chr19	StringTie	exon	1416457	1416703	1000	+	.	gene_id "MSTRG.86226"; transcript_id "MSTRG.86226.453"; exon_number "2";
chr19	StringTie	exon	1417500	1417540	1000	+	.	gene_id "MSTRG.86226"; transcript_id "MSTRG.86226.453"; exon_number "3";
chr19	StringTie	exon	1418204	1418370	1000	+	.	gene_id "MSTRG.86226"; transcript_id "MSTRG.86226.453"; exon_number "4";
chr19	StringTie	exon	1418666	1418731	1000	+	.	gene_id "MSTRG.86226"; transcript_id "MSTRG.86226.453"; exon_number "5";
chr19	StringTie	exon	1421151	1421258	1000	+	.	gene_id "MSTRG.86226"; transcript_id "MSTRG.86226.453"; exon_number "6";
chr19	StringTie	exon	1422348	1422396	1000	+	.	gene_id "MSTRG.86226"; transcript_id "MSTRG.86226.453"; exon_number "7";
chr19	StringTie	exon	1425878	1425960	1000	+	.	gene_id "MSTRG.86226"; transcript_id "MSTRG.86226.453"; exon_number "8";
chr19	StringTie	exon	1428842	1428995	1000	+	.	gene_id "MSTRG.86226"; transcript_id "MSTRG.86226.453"; exon_number "9";
chr19	StringTie	exon	1429967	1429996	1000	+	.	gene_id "MSTRG.86226"; transcript_id "MSTRG.86226.453"; exon_number "10";
chr19	StringTie	exon	1430222	1430362	1000	+	.	gene_id "MSTRG.86226"; transcript_id "MSTRG.86226.453"; exon_number "11";
chr19	StringTie	exon	1432514	1432690	1000	+	.	gene_id "MSTRG.86226"; transcript_id "MSTRG.86226.453"; exon_number "12";
chr19	StringTie	exon	1434737	1434846	1000	+	.	gene_id "MSTRG.86226"; transcript_id "MSTRG.86226.453"; exon_number "13";
chr19	StringTie	transcript	1413345	1435687	1000	+	.	gene_id "MSTRG.86226"; transcript_id "MSTRG.86226.454";
chr19	StringTie	exon	1413345	1413393	1000	+	.	gene_id "MSTRG.86226"; transcript_id "MSTRG.86226.454"; exon_number "1";
chr19	StringTie	exon	1417500	1417540	1000	+	.	gene_id "MSTRG.86226"; transcript_id "MSTRG.86226.454"; exon_number "2";
chr19	StringTie	exon	1418204	1418370	1000	+	.	gene_id "MSTRG.86226"; transcript_id "MSTRG.86226.454"; exon_number "3";
chr19	StringTie	exon	1418666	1418731	1000	+	.	gene_id "MSTRG.86226"; transcript_id "MSTRG.86226.454"; exon_number "4";
chr19	StringTie	exon	1421148	1421258	1000	+	.	gene_id "MSTRG.86226"; transcript_id "MSTRG.86226.454"; exon_number "5";
chr19	StringTie	exon	1422348	1422396	1000	+	.	gene_id "MSTRG.86226"; transcript_id "MSTRG.86226.454"; exon_number "6";
chr19	StringTie	exon	1425878	1425960	1000	+	.	gene_id "MSTRG.86226"; transcript_id "MSTRG.86226.454"; exon_number "7";
chr19	StringTie	exon	1428842	1428995	1000	+	.	gene_id "MSTRG.86226"; transcript_id "MSTRG.86226.454"; exon_number "8";
chr19	StringTie	exon	1429967	1429996	1000	+	.	gene_id "MSTRG.86226"; transcript_id "MSTRG.86226.454"; exon_number "9";
chr19	StringTie	exon	1430222	1430362	1000	+	.	gene_id "MSTRG.86226"; transcript_id "MSTRG.86226.454"; exon_number "10";
chr19	StringTie	exon	1432514	1432690	1000	+	.	gene_id "MSTRG.86226"; transcript_id "MSTRG.86226.454"; exon_number "11";
chr19	StringTie	exon	1433739	1435687	1000	+	.	gene_id "MSTRG.86226"; transcript_id "MSTRG.86226.454"; exon_number "12";
chr19	StringTie	transcript	1413371	1435687	1000	+	.	gene_id "MSTRG.86226"; transcript_id "MSTRG.86226.455";
chr19	StringTie	exon	1413371	1413388	1000	+	.	gene_id "MSTRG.86226"; transcript_id "MSTRG.86226.455"; exon_number "1";
chr19	StringTie	exon	1417500	1417540	1000	+	.	gene_id "MSTRG.86226"; transcript_id "MSTRG.86226.455"; exon_number "2";
chr19	StringTie	exon	1418204	1418370	1000	+	.	gene_id "MSTRG.86226"; transcript_id "MSTRG.86226.455"; exon_number "3";
chr19	StringTie	exon	1418666	1418731	1000	+	.	gene_id "MSTRG.86226"; transcript_id "MSTRG.86226.455"; exon_number "4";
chr19	StringTie	exon	1421148	1421258	1000	+	.	gene_id "MSTRG.86226"; transcript_id "MSTRG.86226.455"; exon_number "5";
chr19	StringTie	exon	1422348	1422396	1000	+	.	gene_id "MSTRG.86226"; transcript_id "MSTRG.86226.455"; exon_number "6";
chr19	StringTie	exon	1425878	1425960	1000	+	.	gene_id "MSTRG.86226"; transcript_id "MSTRG.86226.455"; exon_number "7";
chr19	StringTie	exon	1428842	1428995	1000	+	.	gene_id "MSTRG.86226"; transcript_id "MSTRG.86226.455"; exon_number "8";
chr19	StringTie	exon	1429967	1429996	1000	+	.	gene_id "MSTRG.86226"; transcript_id "MSTRG.86226.455"; exon_number "9";
chr19	StringTie	exon	1430222	1430362	1000	+	.	gene_id "MSTRG.86226"; transcript_id "MSTRG.86226.455"; exon_number "10";
chr19	StringTie	exon	1432514	1432690	1000	+	.	gene_id "MSTRG.86226"; transcript_id "MSTRG.86226.455"; exon_number "11";
chr19	StringTie	exon	1434740	1435687	1000	+	.	gene_id "MSTRG.86226"; transcript_id "MSTRG.86226.455"; exon_number "12";
chr19	StringTie	transcript	1414273	1435687	1000	+	.	gene_id "MSTRG.86226"; transcript_id "MSTRG.86226.456";
chr19	StringTie	exon	1414273	1415281	1000	+	.	gene_id "MSTRG.86226"; transcript_id "MSTRG.86226.456"; exon_number "1";
chr19	StringTie	exon	1416457	1416703	1000	+	.	gene_id "MSTRG.86226"; transcript_id "MSTRG.86226.456"; exon_number "2";
chr19	StringTie	exon	1417500	1417540	1000	+	.	gene_id "MSTRG.86226"; transcript_id "MSTRG.86226.456"; exon_number "3";
chr19	StringTie	exon	1418204	1418370	1000	+	.	gene_id "MSTRG.86226"; transcript_id "MSTRG.86226.456"; exon_number "4";
chr19	StringTie	exon	1418666	1418731	1000	+	.	gene_id "MSTRG.86226"; transcript_id "MSTRG.86226.456"; exon_number "5";
chr19	StringTie	exon	1421148	1421258	1000	+	.	gene_id "MSTRG.86226"; transcript_id "MSTRG.86226.456"; exon_number "6";
chr19	StringTie	exon	1422348	1422396	1000	+	.	gene_id "MSTRG.86226"; transcript_id "MSTRG.86226.456"; exon_number "7";
chr19	StringTie	exon	1425878	1425960	1000	+	.	gene_id "MSTRG.86226"; transcript_id "MSTRG.86226.456"; exon_number "8";
chr19	StringTie	exon	1428842	1428995	1000	+	.	gene_id "MSTRG.86226"; transcript_id "MSTRG.86226.456"; exon_number "9";
chr19	StringTie	exon	1429967	1429996	1000	+	.	gene_id "MSTRG.86226"; transcript_id "MSTRG.86226.456"; exon_number "10";
chr19	StringTie	exon	1430222	1430362	1000	+	.	gene_id "MSTRG.86226"; transcript_id "MSTRG.86226.456"; exon_number "11";
chr19	StringTie	exon	1432514	1432681	1000	+	.	gene_id "MSTRG.86226"; transcript_id "MSTRG.86226.456"; exon_number "12";
chr19	StringTie	exon	1434740	1435687	1000	+	.	gene_id "MSTRG.86226"; transcript_id "MSTRG.86226.456"; exon_number "13";
chr19	StringTie	transcript	1414296	1435717	1000	+	.	gene_id "MSTRG.86226"; transcript_id "MSTRG.86226.457";
chr19	StringTie	exon	1414296	1415319	1000	+	.	gene_id "MSTRG.86226"; transcript_id "MSTRG.86226.457"; exon_number "1";
chr19	StringTie	exon	1416457	1416703	1000	+	.	gene_id "MSTRG.86226"; transcript_id "MSTRG.86226.457"; exon_number "2";
chr19	StringTie	exon	1417500	1417540	1000	+	.	gene_id "MSTRG.86226"; transcript_id "MSTRG.86226.457"; exon_number "3";
chr19	StringTie	exon	1418204	1418370	1000	+	.	gene_id "MSTRG.86226"; transcript_id "MSTRG.86226.457"; exon_number "4";
chr19	StringTie	exon	1418666	1418731	1000	+	.	gene_id "MSTRG.86226"; transcript_id "MSTRG.86226.457"; exon_number "5";
chr19	StringTie	exon	1421148	1421258	1000	+	.	gene_id "MSTRG.86226"; transcript_id "MSTRG.86226.457"; exon_number "6";
chr19	StringTie	exon	1422348	1422396	1000	+	.	gene_id "MSTRG.86226"; transcript_id "MSTRG.86226.457"; exon_number "7";
chr19	StringTie	exon	1428842	1428995	1000	+	.	gene_id "MSTRG.86226"; transcript_id "MSTRG.86226.457"; exon_number "8";
chr19	StringTie	exon	1429967	1429996	1000	+	.	gene_id "MSTRG.86226"; transcript_id "MSTRG.86226.457"; exon_number "9";
chr19	StringTie	exon	1430222	1430362	1000	+	.	gene_id "MSTRG.86226"; transcript_id "MSTRG.86226.457"; exon_number "10";
chr19	StringTie	exon	1432514	1432681	1000	+	.	gene_id "MSTRG.86226"; transcript_id "MSTRG.86226.457"; exon_number "11";
chr19	StringTie	exon	1434740	1435717	1000	+	.	gene_id "MSTRG.86226"; transcript_id "MSTRG.86226.457"; exon_number "12";
chr19	StringTie	transcript	1414302	1435718	1000	+	.	gene_id "MSTRG.86226"; transcript_id "MSTRG.86226.458";
chr19	StringTie	exon	1414302	1416703	1000	+	.	gene_id "MSTRG.86226"; transcript_id "MSTRG.86226.458"; exon_number "1";
chr19	StringTie	exon	1417500	1417540	1000	+	.	gene_id "MSTRG.86226"; transcript_id "MSTRG.86226.458"; exon_number "2";
chr19	StringTie	exon	1418204	1418370	1000	+	.	gene_id "MSTRG.86226"; transcript_id "MSTRG.86226.458"; exon_number "3";
chr19	StringTie	exon	1418666	1418731	1000	+	.	gene_id "MSTRG.86226"; transcript_id "MSTRG.86226.458"; exon_number "4";
chr19	StringTie	exon	1421151	1421258	1000	+	.	gene_id "MSTRG.86226"; transcript_id "MSTRG.86226.458"; exon_number "5";
chr19	StringTie	exon	1422348	1422396	1000	+	.	gene_id "MSTRG.86226"; transcript_id "MSTRG.86226.458"; exon_number "6";
chr19	StringTie	exon	1425878	1425960	1000	+	.	gene_id "MSTRG.86226"; transcript_id "MSTRG.86226.458"; exon_number "7";
chr19	StringTie	exon	1428842	1428995	1000	+	.	gene_id "MSTRG.86226"; transcript_id "MSTRG.86226.458"; exon_number "8";
chr19	StringTie	exon	1429967	1429996	1000	+	.	gene_id "MSTRG.86226"; transcript_id "MSTRG.86226.458"; exon_number "9";
chr19	StringTie	exon	1430222	1430362	1000	+	.	gene_id "MSTRG.86226"; transcript_id "MSTRG.86226.458"; exon_number "10";
chr19	StringTie	exon	1432514	1432681	1000	+	.	gene_id "MSTRG.86226"; transcript_id "MSTRG.86226.458"; exon_number "11";
chr19	StringTie	exon	1434737	1434987	1000	+	.	gene_id "MSTRG.86226"; transcript_id "MSTRG.86226.458"; exon_number "12";
chr19	StringTie	exon	1435040	1435718	1000	+	.	gene_id "MSTRG.86226"; transcript_id "MSTRG.86226.458"; exon_number "13";
chr19	StringTie	transcript	1414614	1435687	1000	+	.	gene_id "MSTRG.86226"; transcript_id "MSTRG.86226.459";
chr19	StringTie	exon	1414614	1415464	1000	+	.	gene_id "MSTRG.86226"; transcript_id "MSTRG.86226.459"; exon_number "1";
chr19	StringTie	exon	1416457	1416555	1000	+	.	gene_id "MSTRG.86226"; transcript_id "MSTRG.86226.459"; exon_number "2";
chr19	StringTie	exon	1417500	1417540	1000	+	.	gene_id "MSTRG.86226"; transcript_id "MSTRG.86226.459"; exon_number "3";
chr19	StringTie	exon	1418204	1418370	1000	+	.	gene_id "MSTRG.86226"; transcript_id "MSTRG.86226.459"; exon_number "4";
chr19	StringTie	exon	1418666	1418731	1000	+	.	gene_id "MSTRG.86226"; transcript_id "MSTRG.86226.459"; exon_number "5";
chr19	StringTie	exon	1421151	1421258	1000	+	.	gene_id "MSTRG.86226"; transcript_id "MSTRG.86226.459"; exon_number "6";
chr19	StringTie	exon	1422348	1422396	1000	+	.	gene_id "MSTRG.86226"; transcript_id "MSTRG.86226.459"; exon_number "7";
chr19	StringTie	exon	1425878	1425960	1000	+	.	gene_id "MSTRG.86226"; transcript_id "MSTRG.86226.459"; exon_number "8";
chr19	StringTie	exon	1428842	1428995	1000	+	.	gene_id "MSTRG.86226"; transcript_id "MSTRG.86226.459"; exon_number "9";
chr19	StringTie	exon	1429967	1429996	1000	+	.	gene_id "MSTRG.86226"; transcript_id "MSTRG.86226.459"; exon_number "10";
chr19	StringTie	exon	1430222	1430362	1000	+	.	gene_id "MSTRG.86226"; transcript_id "MSTRG.86226.459"; exon_number "11";
chr19	StringTie	exon	1432514	1432690	1000	+	.	gene_id "MSTRG.86226"; transcript_id "MSTRG.86226.459"; exon_number "12";
chr19	StringTie	exon	1434740	1435687	1000	+	.	gene_id "MSTRG.86226"; transcript_id "MSTRG.86226.459"; exon_number "13";
chr19	StringTie	transcript	1414635	1435730	1000	+	.	gene_id "MSTRG.86226"; transcript_id "MSTRG.86226.460";
chr19	StringTie	exon	1414635	1415281	1000	+	.	gene_id "MSTRG.86226"; transcript_id "MSTRG.86226.460"; exon_number "1";
chr19	StringTie	exon	1417500	1417540	1000	+	.	gene_id "MSTRG.86226"; transcript_id "MSTRG.86226.460"; exon_number "2";
chr19	StringTie	exon	1418204	1418370	1000	+	.	gene_id "MSTRG.86226"; transcript_id "MSTRG.86226.460"; exon_number "3";
chr19	StringTie	exon	1418666	1418731	1000	+	.	gene_id "MSTRG.86226"; transcript_id "MSTRG.86226.460"; exon_number "4";
chr19	StringTie	exon	1421148	1421258	1000	+	.	gene_id "MSTRG.86226"; transcript_id "MSTRG.86226.460"; exon_number "5";
chr19	StringTie	exon	1422348	1422396	1000	+	.	gene_id "MSTRG.86226"; transcript_id "MSTRG.86226.460"; exon_number "6";
chr19	StringTie	exon	1425878	1425960	1000	+	.	gene_id "MSTRG.86226"; transcript_id "MSTRG.86226.460"; exon_number "7";
chr19	StringTie	exon	1428842	1428995	1000	+	.	gene_id "MSTRG.86226"; transcript_id "MSTRG.86226.460"; exon_number "8";
chr19	StringTie	exon	1429967	1429996	1000	+	.	gene_id "MSTRG.86226"; transcript_id "MSTRG.86226.460"; exon_number "9";
chr19	StringTie	exon	1430222	1430362	1000	+	.	gene_id "MSTRG.86226"; transcript_id "MSTRG.86226.460"; exon_number "10";
chr19	StringTie	exon	1432514	1432681	1000	+	.	gene_id "MSTRG.86226"; transcript_id "MSTRG.86226.460"; exon_number "11";
chr19	StringTie	exon	1434737	1435730	1000	+	.	gene_id "MSTRG.86226"; transcript_id "MSTRG.86226.460"; exon_number "12";
chr19	StringTie	transcript	1414680	1435687	1000	+	.	gene_id "MSTRG.86226"; transcript_id "MSTRG.86226.461";
chr19	StringTie	exon	1414680	1417540	1000	+	.	gene_id "MSTRG.86226"; transcript_id "MSTRG.86226.461"; exon_number "1";
chr19	StringTie	exon	1418204	1418370	1000	+	.	gene_id "MSTRG.86226"; transcript_id "MSTRG.86226.461"; exon_number "2";
chr19	StringTie	exon	1418666	1418731	1000	+	.	gene_id "MSTRG.86226"; transcript_id "MSTRG.86226.461"; exon_number "3";
chr19	StringTie	exon	1421148	1421258	1000	+	.	gene_id "MSTRG.86226"; transcript_id "MSTRG.86226.461"; exon_number "4";
chr19	StringTie	exon	1422348	1422396	1000	+	.	gene_id "MSTRG.86226"; transcript_id "MSTRG.86226.461"; exon_number "5";
chr19	StringTie	exon	1425878	1425959	1000	+	.	gene_id "MSTRG.86226"; transcript_id "MSTRG.86226.461"; exon_number "6";
chr19	StringTie	exon	1428842	1428995	1000	+	.	gene_id "MSTRG.86226"; transcript_id "MSTRG.86226.461"; exon_number "7";
chr19	StringTie	exon	1429967	1429996	1000	+	.	gene_id "MSTRG.86226"; transcript_id "MSTRG.86226.461"; exon_number "8";
chr19	StringTie	exon	1430222	1430362	1000	+	.	gene_id "MSTRG.86226"; transcript_id "MSTRG.86226.461"; exon_number "9";
chr19	StringTie	exon	1432514	1432681	1000	+	.	gene_id "MSTRG.86226"; transcript_id "MSTRG.86226.461"; exon_number "10";
chr19	StringTie	exon	1434740	1435687	1000	+	.	gene_id "MSTRG.86226"; transcript_id "MSTRG.86226.461"; exon_number "11";
chr19	StringTie	transcript	1414696	1435768	1000	+	.	gene_id "MSTRG.86226"; transcript_id "MSTRG.86226.462";
chr19	StringTie	exon	1414696	1415281	1000	+	.	gene_id "MSTRG.86226"; transcript_id "MSTRG.86226.462"; exon_number "1";
chr19	StringTie	exon	1417500	1417540	1000	+	.	gene_id "MSTRG.86226"; transcript_id "MSTRG.86226.462"; exon_number "2";
chr19	StringTie	exon	1418204	1418370	1000	+	.	gene_id "MSTRG.86226"; transcript_id "MSTRG.86226.462"; exon_number "3";
chr19	StringTie	exon	1418666	1418731	1000	+	.	gene_id "MSTRG.86226"; transcript_id "MSTRG.86226.462"; exon_number "4";
chr19	StringTie	exon	1421148	1421258	1000	+	.	gene_id "MSTRG.86226"; transcript_id "MSTRG.86226.462"; exon_number "5";
chr19	StringTie	exon	1422348	1422396	1000	+	.	gene_id "MSTRG.86226"; transcript_id "MSTRG.86226.462"; exon_number "6";
chr19	StringTie	exon	1425878	1425960	1000	+	.	gene_id "MSTRG.86226"; transcript_id "MSTRG.86226.462"; exon_number "7";
chr19	StringTie	exon	1428842	1428995	1000	+	.	gene_id "MSTRG.86226"; transcript_id "MSTRG.86226.462"; exon_number "8";
chr19	StringTie	exon	1429967	1429996	1000	+	.	gene_id "MSTRG.86226"; transcript_id "MSTRG.86226.462"; exon_number "9";
chr19	StringTie	exon	1430222	1430362	1000	+	.	gene_id "MSTRG.86226"; transcript_id "MSTRG.86226.462"; exon_number "10";
chr19	StringTie	exon	1432514	1432690	1000	+	.	gene_id "MSTRG.86226"; transcript_id "MSTRG.86226.462"; exon_number "11";
chr19	StringTie	exon	1434740	1435768	1000	+	.	gene_id "MSTRG.86226"; transcript_id "MSTRG.86226.462"; exon_number "12";
chr19	StringTie	transcript	1414709	1435719	1000	+	.	gene_id "MSTRG.86226"; transcript_id "MSTRG.86226.463";
chr19	StringTie	exon	1414709	1417540	1000	+	.	gene_id "MSTRG.86226"; transcript_id "MSTRG.86226.463"; exon_number "1";
chr19	StringTie	exon	1418204	1418370	1000	+	.	gene_id "MSTRG.86226"; transcript_id "MSTRG.86226.463"; exon_number "2";
chr19	StringTie	exon	1418666	1418731	1000	+	.	gene_id "MSTRG.86226"; transcript_id "MSTRG.86226.463"; exon_number "3";
chr19	StringTie	exon	1421148	1421258	1000	+	.	gene_id "MSTRG.86226"; transcript_id "MSTRG.86226.463"; exon_number "4";
chr19	StringTie	exon	1422348	1422396	1000	+	.	gene_id "MSTRG.86226"; transcript_id "MSTRG.86226.463"; exon_number "5";
chr19	StringTie	exon	1425878	1425959	1000	+	.	gene_id "MSTRG.86226"; transcript_id "MSTRG.86226.463"; exon_number "6";
chr19	StringTie	exon	1428842	1428995	1000	+	.	gene_id "MSTRG.86226"; transcript_id "MSTRG.86226.463"; exon_number "7";
chr19	StringTie	exon	1429967	1429996	1000	+	.	gene_id "MSTRG.86226"; transcript_id "MSTRG.86226.463"; exon_number "8";
chr19	StringTie	exon	1430222	1430362	1000	+	.	gene_id "MSTRG.86226"; transcript_id "MSTRG.86226.463"; exon_number "9";
chr19	StringTie	exon	1432514	1432681	1000	+	.	gene_id "MSTRG.86226"; transcript_id "MSTRG.86226.463"; exon_number "10";
chr19	StringTie	exon	1434737	1435719	1000	+	.	gene_id "MSTRG.86226"; transcript_id "MSTRG.86226.463"; exon_number "11";
chr19	StringTie	transcript	1414710	1435763	1000	+	.	gene_id "MSTRG.86226"; transcript_id "MSTRG.86226.464";
chr19	StringTie	exon	1414710	1415940	1000	+	.	gene_id "MSTRG.86226"; transcript_id "MSTRG.86226.464"; exon_number "1";
chr19	StringTie	exon	1416457	1416555	1000	+	.	gene_id "MSTRG.86226"; transcript_id "MSTRG.86226.464"; exon_number "2";
chr19	StringTie	exon	1417500	1417540	1000	+	.	gene_id "MSTRG.86226"; transcript_id "MSTRG.86226.464"; exon_number "3";
chr19	StringTie	exon	1418204	1418370	1000	+	.	gene_id "MSTRG.86226"; transcript_id "MSTRG.86226.464"; exon_number "4";
chr19	StringTie	exon	1418666	1418731	1000	+	.	gene_id "MSTRG.86226"; transcript_id "MSTRG.86226.464"; exon_number "5";
chr19	StringTie	exon	1421148	1421258	1000	+	.	gene_id "MSTRG.86226"; transcript_id "MSTRG.86226.464"; exon_number "6";
chr19	StringTie	exon	1422348	1422396	1000	+	.	gene_id "MSTRG.86226"; transcript_id "MSTRG.86226.464"; exon_number "7";
chr19	StringTie	exon	1425878	1425960	1000	+	.	gene_id "MSTRG.86226"; transcript_id "MSTRG.86226.464"; exon_number "8";
chr19	StringTie	exon	1428842	1428995	1000	+	.	gene_id "MSTRG.86226"; transcript_id "MSTRG.86226.464"; exon_number "9";
chr19	StringTie	exon	1429967	1429996	1000	+	.	gene_id "MSTRG.86226"; transcript_id "MSTRG.86226.464"; exon_number "10";
chr19	StringTie	exon	1430222	1430362	1000	+	.	gene_id "MSTRG.86226"; transcript_id "MSTRG.86226.464"; exon_number "11";
chr19	StringTie	exon	1432514	1432681	1000	+	.	gene_id "MSTRG.86226"; transcript_id "MSTRG.86226.464"; exon_number "12";
chr19	StringTie	exon	1434737	1435763	1000	+	.	gene_id "MSTRG.86226"; transcript_id "MSTRG.86226.464"; exon_number "13";
chr19	StringTie	transcript	1414715	1435687	1000	+	.	gene_id "MSTRG.86226"; transcript_id "MSTRG.86226.465";
chr19	StringTie	exon	1414715	1417540	1000	+	.	gene_id "MSTRG.86226"; transcript_id "MSTRG.86226.465"; exon_number "1";
chr19	StringTie	exon	1418204	1418370	1000	+	.	gene_id "MSTRG.86226"; transcript_id "MSTRG.86226.465"; exon_number "2";
chr19	StringTie	exon	1418666	1418731	1000	+	.	gene_id "MSTRG.86226"; transcript_id "MSTRG.86226.465"; exon_number "3";
chr19	StringTie	exon	1421151	1421258	1000	+	.	gene_id "MSTRG.86226"; transcript_id "MSTRG.86226.465"; exon_number "4";
chr19	StringTie	exon	1422348	1422396	1000	+	.	gene_id "MSTRG.86226"; transcript_id "MSTRG.86226.465"; exon_number "5";
chr19	StringTie	exon	1425878	1425959	1000	+	.	gene_id "MSTRG.86226"; transcript_id "MSTRG.86226.465"; exon_number "6";
chr19	StringTie	exon	1428842	1428995	1000	+	.	gene_id "MSTRG.86226"; transcript_id "MSTRG.86226.465"; exon_number "7";
chr19	StringTie	exon	1429967	1429996	1000	+	.	gene_id "MSTRG.86226"; transcript_id "MSTRG.86226.465"; exon_number "8";
chr19	StringTie	exon	1430222	1430362	1000	+	.	gene_id "MSTRG.86226"; transcript_id "MSTRG.86226.465"; exon_number "9";
chr19	StringTie	exon	1432514	1432681	1000	+	.	gene_id "MSTRG.86226"; transcript_id "MSTRG.86226.465"; exon_number "10";
chr19	StringTie	exon	1434740	1435687	1000	+	.	gene_id "MSTRG.86226"; transcript_id "MSTRG.86226.465"; exon_number "11";
chr19	StringTie	transcript	1414715	1435687	1000	+	.	gene_id "MSTRG.86226"; transcript_id "MSTRG.86226.466";
chr19	StringTie	exon	1414715	1416555	1000	+	.	gene_id "MSTRG.86226"; transcript_id "MSTRG.86226.466"; exon_number "1";
chr19	StringTie	exon	1417504	1417540	1000	+	.	gene_id "MSTRG.86226"; transcript_id "MSTRG.86226.466"; exon_number "2";
chr19	StringTie	exon	1418204	1418370	1000	+	.	gene_id "MSTRG.86226"; transcript_id "MSTRG.86226.466"; exon_number "3";
chr19	StringTie	exon	1418666	1418731	1000	+	.	gene_id "MSTRG.86226"; transcript_id "MSTRG.86226.466"; exon_number "4";
chr19	StringTie	exon	1421151	1421258	1000	+	.	gene_id "MSTRG.86226"; transcript_id "MSTRG.86226.466"; exon_number "5";
chr19	StringTie	exon	1422348	1422396	1000	+	.	gene_id "MSTRG.86226"; transcript_id "MSTRG.86226.466"; exon_number "6";
chr19	StringTie	exon	1425878	1425959	1000	+	.	gene_id "MSTRG.86226"; transcript_id "MSTRG.86226.466"; exon_number "7";
chr19	StringTie	exon	1428842	1428995	1000	+	.	gene_id "MSTRG.86226"; transcript_id "MSTRG.86226.466"; exon_number "8";
chr19	StringTie	exon	1429967	1429996	1000	+	.	gene_id "MSTRG.86226"; transcript_id "MSTRG.86226.466"; exon_number "9";
chr19	StringTie	exon	1430222	1430362	1000	+	.	gene_id "MSTRG.86226"; transcript_id "MSTRG.86226.466"; exon_number "10";
chr19	StringTie	exon	1432514	1432690	1000	+	.	gene_id "MSTRG.86226"; transcript_id "MSTRG.86226.466"; exon_number "11";
chr19	StringTie	exon	1434737	1435687	1000	+	.	gene_id "MSTRG.86226"; transcript_id "MSTRG.86226.466"; exon_number "12";
chr19	StringTie	transcript	1414736	1435706	1000	+	.	gene_id "MSTRG.86226"; transcript_id "MSTRG.86226.467";
chr19	StringTie	exon	1414736	1417253	1000	+	.	gene_id "MSTRG.86226"; transcript_id "MSTRG.86226.467"; exon_number "1";
chr19	StringTie	exon	1417500	1417540	1000	+	.	gene_id "MSTRG.86226"; transcript_id "MSTRG.86226.467"; exon_number "2";
chr19	StringTie	exon	1418204	1418370	1000	+	.	gene_id "MSTRG.86226"; transcript_id "MSTRG.86226.467"; exon_number "3";
chr19	StringTie	exon	1418666	1418731	1000	+	.	gene_id "MSTRG.86226"; transcript_id "MSTRG.86226.467"; exon_number "4";
chr19	StringTie	exon	1421148	1421258	1000	+	.	gene_id "MSTRG.86226"; transcript_id "MSTRG.86226.467"; exon_number "5";
chr19	StringTie	exon	1422348	1428995	1000	+	.	gene_id "MSTRG.86226"; transcript_id "MSTRG.86226.467"; exon_number "6";
chr19	StringTie	exon	1429967	1430362	1000	+	.	gene_id "MSTRG.86226"; transcript_id "MSTRG.86226.467"; exon_number "7";
chr19	StringTie	exon	1432514	1432690	1000	+	.	gene_id "MSTRG.86226"; transcript_id "MSTRG.86226.467"; exon_number "8";
chr19	StringTie	exon	1434740	1435706	1000	+	.	gene_id "MSTRG.86226"; transcript_id "MSTRG.86226.467"; exon_number "9";
chr19	StringTie	transcript	1414753	1435687	1000	+	.	gene_id "MSTRG.86226"; transcript_id "MSTRG.86226.468";
chr19	StringTie	exon	1414753	1416703	1000	+	.	gene_id "MSTRG.86226"; transcript_id "MSTRG.86226.468"; exon_number "1";
chr19	StringTie	exon	1417500	1417540	1000	+	.	gene_id "MSTRG.86226"; transcript_id "MSTRG.86226.468"; exon_number "2";
chr19	StringTie	exon	1418204	1418370	1000	+	.	gene_id "MSTRG.86226"; transcript_id "MSTRG.86226.468"; exon_number "3";
chr19	StringTie	exon	1418666	1418731	1000	+	.	gene_id "MSTRG.86226"; transcript_id "MSTRG.86226.468"; exon_number "4";
chr19	StringTie	exon	1421148	1421258	1000	+	.	gene_id "MSTRG.86226"; transcript_id "MSTRG.86226.468"; exon_number "5";
chr19	StringTie	exon	1422348	1422396	1000	+	.	gene_id "MSTRG.86226"; transcript_id "MSTRG.86226.468"; exon_number "6";
chr19	StringTie	exon	1425878	1425960	1000	+	.	gene_id "MSTRG.86226"; transcript_id "MSTRG.86226.468"; exon_number "7";
chr19	StringTie	exon	1426313	1428995	1000	+	.	gene_id "MSTRG.86226"; transcript_id "MSTRG.86226.468"; exon_number "8";
chr19	StringTie	exon	1429967	1429996	1000	+	.	gene_id "MSTRG.86226"; transcript_id "MSTRG.86226.468"; exon_number "9";
chr19	StringTie	exon	1430222	1430362	1000	+	.	gene_id "MSTRG.86226"; transcript_id "MSTRG.86226.468"; exon_number "10";
chr19	StringTie	exon	1432514	1432681	1000	+	.	gene_id "MSTRG.86226"; transcript_id "MSTRG.86226.468"; exon_number "11";
chr19	StringTie	exon	1434737	1435687	1000	+	.	gene_id "MSTRG.86226"; transcript_id "MSTRG.86226.468"; exon_number "12";
chr19	StringTie	transcript	1414762	1435732	1000	+	.	gene_id "MSTRG.86226"; transcript_id "MSTRG.86226.469";
chr19	StringTie	exon	1414762	1416703	1000	+	.	gene_id "MSTRG.86226"; transcript_id "MSTRG.86226.469"; exon_number "1";
chr19	StringTie	exon	1417152	1417540	1000	+	.	gene_id "MSTRG.86226"; transcript_id "MSTRG.86226.469"; exon_number "2";
chr19	StringTie	exon	1418204	1418370	1000	+	.	gene_id "MSTRG.86226"; transcript_id "MSTRG.86226.469"; exon_number "3";
chr19	StringTie	exon	1418666	1418731	1000	+	.	gene_id "MSTRG.86226"; transcript_id "MSTRG.86226.469"; exon_number "4";
chr19	StringTie	exon	1421148	1421258	1000	+	.	gene_id "MSTRG.86226"; transcript_id "MSTRG.86226.469"; exon_number "5";
chr19	StringTie	exon	1422348	1422396	1000	+	.	gene_id "MSTRG.86226"; transcript_id "MSTRG.86226.469"; exon_number "6";
chr19	StringTie	exon	1425878	1428995	1000	+	.	gene_id "MSTRG.86226"; transcript_id "MSTRG.86226.469"; exon_number "7";
chr19	StringTie	exon	1429967	1430362	1000	+	.	gene_id "MSTRG.86226"; transcript_id "MSTRG.86226.469"; exon_number "8";
chr19	StringTie	exon	1432514	1432681	1000	+	.	gene_id "MSTRG.86226"; transcript_id "MSTRG.86226.469"; exon_number "9";
chr19	StringTie	exon	1434740	1435732	1000	+	.	gene_id "MSTRG.86226"; transcript_id "MSTRG.86226.469"; exon_number "10";
chr19	StringTie	transcript	1414794	1435684	1000	+	.	gene_id "MSTRG.86226"; transcript_id "MSTRG.86226.470";
chr19	StringTie	exon	1414794	1417540	1000	+	.	gene_id "MSTRG.86226"; transcript_id "MSTRG.86226.470"; exon_number "1";
chr19	StringTie	exon	1418204	1418370	1000	+	.	gene_id "MSTRG.86226"; transcript_id "MSTRG.86226.470"; exon_number "2";
chr19	StringTie	exon	1418666	1418731	1000	+	.	gene_id "MSTRG.86226"; transcript_id "MSTRG.86226.470"; exon_number "3";
chr19	StringTie	exon	1421148	1421258	1000	+	.	gene_id "MSTRG.86226"; transcript_id "MSTRG.86226.470"; exon_number "4";
chr19	StringTie	exon	1422348	1422396	1000	+	.	gene_id "MSTRG.86226"; transcript_id "MSTRG.86226.470"; exon_number "5";
chr19	StringTie	exon	1425878	1425960	1000	+	.	gene_id "MSTRG.86226"; transcript_id "MSTRG.86226.470"; exon_number "6";
chr19	StringTie	exon	1427751	1428995	1000	+	.	gene_id "MSTRG.86226"; transcript_id "MSTRG.86226.470"; exon_number "7";
chr19	StringTie	exon	1429967	1429996	1000	+	.	gene_id "MSTRG.86226"; transcript_id "MSTRG.86226.470"; exon_number "8";
chr19	StringTie	exon	1430222	1430362	1000	+	.	gene_id "MSTRG.86226"; transcript_id "MSTRG.86226.470"; exon_number "9";
chr19	StringTie	exon	1432514	1432681	1000	+	.	gene_id "MSTRG.86226"; transcript_id "MSTRG.86226.470"; exon_number "10";
chr19	StringTie	exon	1434737	1435684	1000	+	.	gene_id "MSTRG.86226"; transcript_id "MSTRG.86226.470"; exon_number "11";
chr19	StringTie	transcript	1414806	1435687	1000	+	.	gene_id "MSTRG.86226"; transcript_id "MSTRG.86226.471";
chr19	StringTie	exon	1414806	1415319	1000	+	.	gene_id "MSTRG.86226"; transcript_id "MSTRG.86226.471"; exon_number "1";
chr19	StringTie	exon	1416457	1416555	1000	+	.	gene_id "MSTRG.86226"; transcript_id "MSTRG.86226.471"; exon_number "2";
chr19	StringTie	exon	1417500	1417540	1000	+	.	gene_id "MSTRG.86226"; transcript_id "MSTRG.86226.471"; exon_number "3";
chr19	StringTie	exon	1418204	1418370	1000	+	.	gene_id "MSTRG.86226"; transcript_id "MSTRG.86226.471"; exon_number "4";
chr19	StringTie	exon	1418666	1418731	1000	+	.	gene_id "MSTRG.86226"; transcript_id "MSTRG.86226.471"; exon_number "5";
chr19	StringTie	exon	1421148	1421258	1000	+	.	gene_id "MSTRG.86226"; transcript_id "MSTRG.86226.471"; exon_number "6";
chr19	StringTie	exon	1422348	1422396	1000	+	.	gene_id "MSTRG.86226"; transcript_id "MSTRG.86226.471"; exon_number "7";
chr19	StringTie	exon	1425878	1425960	1000	+	.	gene_id "MSTRG.86226"; transcript_id "MSTRG.86226.471"; exon_number "8";
chr19	StringTie	exon	1428842	1428995	1000	+	.	gene_id "MSTRG.86226"; transcript_id "MSTRG.86226.471"; exon_number "9";
chr19	StringTie	exon	1429967	1429996	1000	+	.	gene_id "MSTRG.86226"; transcript_id "MSTRG.86226.471"; exon_number "10";
chr19	StringTie	exon	1430222	1430362	1000	+	.	gene_id "MSTRG.86226"; transcript_id "MSTRG.86226.471"; exon_number "11";
chr19	StringTie	exon	1432514	1432690	1000	+	.	gene_id "MSTRG.86226"; transcript_id "MSTRG.86226.471"; exon_number "12";
chr19	StringTie	exon	1433739	1433827	1000	+	.	gene_id "MSTRG.86226"; transcript_id "MSTRG.86226.471"; exon_number "13";
chr19	StringTie	exon	1434740	1435687	1000	+	.	gene_id "MSTRG.86226"; transcript_id "MSTRG.86226.471"; exon_number "14";
chr19	StringTie	transcript	1414817	1430455	1000	+	.	gene_id "MSTRG.86226"; transcript_id "MSTRG.86226.472";
chr19	StringTie	exon	1414817	1415319	1000	+	.	gene_id "MSTRG.86226"; transcript_id "MSTRG.86226.472"; exon_number "1";
chr19	StringTie	exon	1416457	1417540	1000	+	.	gene_id "MSTRG.86226"; transcript_id "MSTRG.86226.472"; exon_number "2";
chr19	StringTie	exon	1418204	1418370	1000	+	.	gene_id "MSTRG.86226"; transcript_id "MSTRG.86226.472"; exon_number "3";
chr19	StringTie	exon	1418666	1418731	1000	+	.	gene_id "MSTRG.86226"; transcript_id "MSTRG.86226.472"; exon_number "4";
chr19	StringTie	exon	1421148	1421258	1000	+	.	gene_id "MSTRG.86226"; transcript_id "MSTRG.86226.472"; exon_number "5";
chr19	StringTie	exon	1422348	1430455	1000	+	.	gene_id "MSTRG.86226"; transcript_id "MSTRG.86226.472"; exon_number "6";
chr19	StringTie	transcript	1414827	1435687	1000	+	.	gene_id "MSTRG.86226"; transcript_id "MSTRG.86226.473";
chr19	StringTie	exon	1414827	1416703	1000	+	.	gene_id "MSTRG.86226"; transcript_id "MSTRG.86226.473"; exon_number "1";
chr19	StringTie	exon	1417500	1417540	1000	+	.	gene_id "MSTRG.86226"; transcript_id "MSTRG.86226.473"; exon_number "2";
chr19	StringTie	exon	1418204	1418370	1000	+	.	gene_id "MSTRG.86226"; transcript_id "MSTRG.86226.473"; exon_number "3";
chr19	StringTie	exon	1418666	1418731	1000	+	.	gene_id "MSTRG.86226"; transcript_id "MSTRG.86226.473"; exon_number "4";
chr19	StringTie	exon	1421148	1421258	1000	+	.	gene_id "MSTRG.86226"; transcript_id "MSTRG.86226.473"; exon_number "5";
chr19	StringTie	exon	1422348	1422396	1000	+	.	gene_id "MSTRG.86226"; transcript_id "MSTRG.86226.473"; exon_number "6";
chr19	StringTie	exon	1425878	1425960	1000	+	.	gene_id "MSTRG.86226"; transcript_id "MSTRG.86226.473"; exon_number "7";
chr19	StringTie	exon	1428842	1428995	1000	+	.	gene_id "MSTRG.86226"; transcript_id "MSTRG.86226.473"; exon_number "8";
chr19	StringTie	exon	1429967	1429996	1000	+	.	gene_id "MSTRG.86226"; transcript_id "MSTRG.86226.473"; exon_number "9";
chr19	StringTie	exon	1430222	1430362	1000	+	.	gene_id "MSTRG.86226"; transcript_id "MSTRG.86226.473"; exon_number "10";
chr19	StringTie	exon	1432514	1432690	1000	+	.	gene_id "MSTRG.86226"; transcript_id "MSTRG.86226.473"; exon_number "11";
chr19	StringTie	exon	1434737	1434796	1000	+	.	gene_id "MSTRG.86226"; transcript_id "MSTRG.86226.473"; exon_number "12";
chr19	StringTie	exon	1434837	1435687	1000	+	.	gene_id "MSTRG.86226"; transcript_id "MSTRG.86226.473"; exon_number "13";
chr19	StringTie	transcript	1414827	1435684	1000	+	.	gene_id "MSTRG.86226"; transcript_id "MSTRG.86226.474";
chr19	StringTie	exon	1414827	1415281	1000	+	.	gene_id "MSTRG.86226"; transcript_id "MSTRG.86226.474"; exon_number "1";
chr19	StringTie	exon	1416457	1416555	1000	+	.	gene_id "MSTRG.86226"; transcript_id "MSTRG.86226.474"; exon_number "2";
chr19	StringTie	exon	1417500	1417540	1000	+	.	gene_id "MSTRG.86226"; transcript_id "MSTRG.86226.474"; exon_number "3";
chr19	StringTie	exon	1418204	1418370	1000	+	.	gene_id "MSTRG.86226"; transcript_id "MSTRG.86226.474"; exon_number "4";
chr19	StringTie	exon	1418666	1418731	1000	+	.	gene_id "MSTRG.86226"; transcript_id "MSTRG.86226.474"; exon_number "5";
chr19	StringTie	exon	1421148	1421258	1000	+	.	gene_id "MSTRG.86226"; transcript_id "MSTRG.86226.474"; exon_number "6";
chr19	StringTie	exon	1422348	1422396	1000	+	.	gene_id "MSTRG.86226"; transcript_id "MSTRG.86226.474"; exon_number "7";
chr19	StringTie	exon	1425878	1425960	1000	+	.	gene_id "MSTRG.86226"; transcript_id "MSTRG.86226.474"; exon_number "8";
chr19	StringTie	exon	1428842	1428995	1000	+	.	gene_id "MSTRG.86226"; transcript_id "MSTRG.86226.474"; exon_number "9";
chr19	StringTie	exon	1429967	1429996	1000	+	.	gene_id "MSTRG.86226"; transcript_id "MSTRG.86226.474"; exon_number "10";
chr19	StringTie	exon	1430222	1430362	1000	+	.	gene_id "MSTRG.86226"; transcript_id "MSTRG.86226.474"; exon_number "11";
chr19	StringTie	exon	1432514	1432690	1000	+	.	gene_id "MSTRG.86226"; transcript_id "MSTRG.86226.474"; exon_number "12";
chr19	StringTie	exon	1434737	1435684	1000	+	.	gene_id "MSTRG.86226"; transcript_id "MSTRG.86226.474"; exon_number "13";
chr19	StringTie	transcript	1414848	1435687	1000	+	.	gene_id "MSTRG.86226"; transcript_id "MSTRG.86226.475";
chr19	StringTie	exon	1414848	1416703	1000	+	.	gene_id "MSTRG.86226"; transcript_id "MSTRG.86226.475"; exon_number "1";
chr19	StringTie	exon	1417500	1417540	1000	+	.	gene_id "MSTRG.86226"; transcript_id "MSTRG.86226.475"; exon_number "2";
chr19	StringTie	exon	1418204	1418370	1000	+	.	gene_id "MSTRG.86226"; transcript_id "MSTRG.86226.475"; exon_number "3";
chr19	StringTie	exon	1418666	1418731	1000	+	.	gene_id "MSTRG.86226"; transcript_id "MSTRG.86226.475"; exon_number "4";
chr19	StringTie	exon	1421148	1421258	1000	+	.	gene_id "MSTRG.86226"; transcript_id "MSTRG.86226.475"; exon_number "5";
chr19	StringTie	exon	1422348	1422396	1000	+	.	gene_id "MSTRG.86226"; transcript_id "MSTRG.86226.475"; exon_number "6";
chr19	StringTie	exon	1425878	1425960	1000	+	.	gene_id "MSTRG.86226"; transcript_id "MSTRG.86226.475"; exon_number "7";
chr19	StringTie	exon	1428842	1428995	1000	+	.	gene_id "MSTRG.86226"; transcript_id "MSTRG.86226.475"; exon_number "8";
chr19	StringTie	exon	1429844	1429996	1000	+	.	gene_id "MSTRG.86226"; transcript_id "MSTRG.86226.475"; exon_number "9";
chr19	StringTie	exon	1430222	1430362	1000	+	.	gene_id "MSTRG.86226"; transcript_id "MSTRG.86226.475"; exon_number "10";
chr19	StringTie	exon	1432514	1432690	1000	+	.	gene_id "MSTRG.86226"; transcript_id "MSTRG.86226.475"; exon_number "11";
chr19	StringTie	exon	1434737	1435687	1000	+	.	gene_id "MSTRG.86226"; transcript_id "MSTRG.86226.475"; exon_number "12";
chr19	StringTie	transcript	1414876	1435684	1000	+	.	gene_id "MSTRG.86226"; transcript_id "MSTRG.86226.476";
chr19	StringTie	exon	1414876	1417540	1000	+	.	gene_id "MSTRG.86226"; transcript_id "MSTRG.86226.476"; exon_number "1";
chr19	StringTie	exon	1418204	1418370	1000	+	.	gene_id "MSTRG.86226"; transcript_id "MSTRG.86226.476"; exon_number "2";
chr19	StringTie	exon	1418666	1418731	1000	+	.	gene_id "MSTRG.86226"; transcript_id "MSTRG.86226.476"; exon_number "3";
chr19	StringTie	exon	1421151	1421258	1000	+	.	gene_id "MSTRG.86226"; transcript_id "MSTRG.86226.476"; exon_number "4";
chr19	StringTie	exon	1422348	1422396	1000	+	.	gene_id "MSTRG.86226"; transcript_id "MSTRG.86226.476"; exon_number "5";
chr19	StringTie	exon	1425878	1425960	1000	+	.	gene_id "MSTRG.86226"; transcript_id "MSTRG.86226.476"; exon_number "6";
chr19	StringTie	exon	1426313	1428995	1000	+	.	gene_id "MSTRG.86226"; transcript_id "MSTRG.86226.476"; exon_number "7";
chr19	StringTie	exon	1429967	1429996	1000	+	.	gene_id "MSTRG.86226"; transcript_id "MSTRG.86226.476"; exon_number "8";
chr19	StringTie	exon	1430222	1430362	1000	+	.	gene_id "MSTRG.86226"; transcript_id "MSTRG.86226.476"; exon_number "9";
chr19	StringTie	exon	1432514	1432681	1000	+	.	gene_id "MSTRG.86226"; transcript_id "MSTRG.86226.476"; exon_number "10";
chr19	StringTie	exon	1434740	1435684	1000	+	.	gene_id "MSTRG.86226"; transcript_id "MSTRG.86226.476"; exon_number "11";
chr19	StringTie	transcript	1414912	1435726	1000	+	.	gene_id "MSTRG.86226"; transcript_id "MSTRG.86226.477";
chr19	StringTie	exon	1414912	1415281	1000	+	.	gene_id "MSTRG.86226"; transcript_id "MSTRG.86226.477"; exon_number "1";
chr19	StringTie	exon	1416457	1416555	1000	+	.	gene_id "MSTRG.86226"; transcript_id "MSTRG.86226.477"; exon_number "2";
chr19	StringTie	exon	1417500	1417540	1000	+	.	gene_id "MSTRG.86226"; transcript_id "MSTRG.86226.477"; exon_number "3";
chr19	StringTie	exon	1418204	1418370	1000	+	.	gene_id "MSTRG.86226"; transcript_id "MSTRG.86226.477"; exon_number "4";
chr19	StringTie	exon	1418666	1418731	1000	+	.	gene_id "MSTRG.86226"; transcript_id "MSTRG.86226.477"; exon_number "5";
chr19	StringTie	exon	1421151	1421258	1000	+	.	gene_id "MSTRG.86226"; transcript_id "MSTRG.86226.477"; exon_number "6";
chr19	StringTie	exon	1422348	1422396	1000	+	.	gene_id "MSTRG.86226"; transcript_id "MSTRG.86226.477"; exon_number "7";
chr19	StringTie	exon	1425878	1425960	1000	+	.	gene_id "MSTRG.86226"; transcript_id "MSTRG.86226.477"; exon_number "8";
chr19	StringTie	exon	1428842	1428995	1000	+	.	gene_id "MSTRG.86226"; transcript_id "MSTRG.86226.477"; exon_number "9";
chr19	StringTie	exon	1429967	1429996	1000	+	.	gene_id "MSTRG.86226"; transcript_id "MSTRG.86226.477"; exon_number "10";
chr19	StringTie	exon	1430222	1430362	1000	+	.	gene_id "MSTRG.86226"; transcript_id "MSTRG.86226.477"; exon_number "11";
chr19	StringTie	exon	1432514	1432681	1000	+	.	gene_id "MSTRG.86226"; transcript_id "MSTRG.86226.477"; exon_number "12";
chr19	StringTie	exon	1434740	1435726	1000	+	.	gene_id "MSTRG.86226"; transcript_id "MSTRG.86226.477"; exon_number "13";
chr19	StringTie	transcript	1415097	1435687	1000	+	.	gene_id "MSTRG.86226"; transcript_id "MSTRG.86226.478";
chr19	StringTie	exon	1415097	1415281	1000	+	.	gene_id "MSTRG.86226"; transcript_id "MSTRG.86226.478"; exon_number "1";
chr19	StringTie	exon	1417500	1417540	1000	+	.	gene_id "MSTRG.86226"; transcript_id "MSTRG.86226.478"; exon_number "2";
chr19	StringTie	exon	1418204	1418370	1000	+	.	gene_id "MSTRG.86226"; transcript_id "MSTRG.86226.478"; exon_number "3";
chr19	StringTie	exon	1418666	1418731	1000	+	.	gene_id "MSTRG.86226"; transcript_id "MSTRG.86226.478"; exon_number "4";
chr19	StringTie	exon	1421148	1421258	1000	+	.	gene_id "MSTRG.86226"; transcript_id "MSTRG.86226.478"; exon_number "5";
chr19	StringTie	exon	1422348	1422396	1000	+	.	gene_id "MSTRG.86226"; transcript_id "MSTRG.86226.478"; exon_number "6";
chr19	StringTie	exon	1425878	1425960	1000	+	.	gene_id "MSTRG.86226"; transcript_id "MSTRG.86226.478"; exon_number "7";
chr19	StringTie	exon	1428842	1428995	1000	+	.	gene_id "MSTRG.86226"; transcript_id "MSTRG.86226.478"; exon_number "8";
chr19	StringTie	exon	1429967	1429996	1000	+	.	gene_id "MSTRG.86226"; transcript_id "MSTRG.86226.478"; exon_number "9";
chr19	StringTie	exon	1430222	1430362	1000	+	.	gene_id "MSTRG.86226"; transcript_id "MSTRG.86226.478"; exon_number "10";
chr19	StringTie	exon	1432514	1432681	1000	+	.	gene_id "MSTRG.86226"; transcript_id "MSTRG.86226.478"; exon_number "11";
chr19	StringTie	exon	1434740	1435687	1000	+	.	gene_id "MSTRG.86226"; transcript_id "MSTRG.86226.478"; exon_number "12";
chr19	StringTie	transcript	1415117	1435687	1000	+	.	gene_id "MSTRG.86226"; transcript_id "MSTRG.86226.479";
chr19	StringTie	exon	1415117	1415281	1000	+	.	gene_id "MSTRG.86226"; transcript_id "MSTRG.86226.479"; exon_number "1";
chr19	StringTie	exon	1417500	1417540	1000	+	.	gene_id "MSTRG.86226"; transcript_id "MSTRG.86226.479"; exon_number "2";
chr19	StringTie	exon	1418204	1418370	1000	+	.	gene_id "MSTRG.86226"; transcript_id "MSTRG.86226.479"; exon_number "3";
chr19	StringTie	exon	1418666	1418731	1000	+	.	gene_id "MSTRG.86226"; transcript_id "MSTRG.86226.479"; exon_number "4";
chr19	StringTie	exon	1421151	1421258	1000	+	.	gene_id "MSTRG.86226"; transcript_id "MSTRG.86226.479"; exon_number "5";
chr19	StringTie	exon	1422348	1422396	1000	+	.	gene_id "MSTRG.86226"; transcript_id "MSTRG.86226.479"; exon_number "6";
chr19	StringTie	exon	1425878	1425960	1000	+	.	gene_id "MSTRG.86226"; transcript_id "MSTRG.86226.479"; exon_number "7";
chr19	StringTie	exon	1428842	1428995	1000	+	.	gene_id "MSTRG.86226"; transcript_id "MSTRG.86226.479"; exon_number "8";
chr19	StringTie	exon	1429967	1429996	1000	+	.	gene_id "MSTRG.86226"; transcript_id "MSTRG.86226.479"; exon_number "9";
chr19	StringTie	exon	1430222	1430362	1000	+	.	gene_id "MSTRG.86226"; transcript_id "MSTRG.86226.479"; exon_number "10";
chr19	StringTie	exon	1432514	1432681	1000	+	.	gene_id "MSTRG.86226"; transcript_id "MSTRG.86226.479"; exon_number "11";
chr19	StringTie	exon	1434737	1435687	1000	+	.	gene_id "MSTRG.86226"; transcript_id "MSTRG.86226.479"; exon_number "12";
chr19	StringTie	transcript	1415168	1435756	1000	+	.	gene_id "MSTRG.86226"; transcript_id "MSTRG.86226.480";
chr19	StringTie	exon	1415168	1416703	1000	+	.	gene_id "MSTRG.86226"; transcript_id "MSTRG.86226.480"; exon_number "1";
chr19	StringTie	exon	1417500	1417540	1000	+	.	gene_id "MSTRG.86226"; transcript_id "MSTRG.86226.480"; exon_number "2";
chr19	StringTie	exon	1418204	1418370	1000	+	.	gene_id "MSTRG.86226"; transcript_id "MSTRG.86226.480"; exon_number "3";
chr19	StringTie	exon	1418666	1418731	1000	+	.	gene_id "MSTRG.86226"; transcript_id "MSTRG.86226.480"; exon_number "4";
chr19	StringTie	exon	1421148	1421258	1000	+	.	gene_id "MSTRG.86226"; transcript_id "MSTRG.86226.480"; exon_number "5";
chr19	StringTie	exon	1422348	1422396	1000	+	.	gene_id "MSTRG.86226"; transcript_id "MSTRG.86226.480"; exon_number "6";
chr19	StringTie	exon	1425878	1425960	1000	+	.	gene_id "MSTRG.86226"; transcript_id "MSTRG.86226.480"; exon_number "7";
chr19	StringTie	exon	1428842	1428995	1000	+	.	gene_id "MSTRG.86226"; transcript_id "MSTRG.86226.480"; exon_number "8";
chr19	StringTie	exon	1429967	1429996	1000	+	.	gene_id "MSTRG.86226"; transcript_id "MSTRG.86226.480"; exon_number "9";
chr19	StringTie	exon	1430222	1430357	1000	+	.	gene_id "MSTRG.86226"; transcript_id "MSTRG.86226.480"; exon_number "10";
chr19	StringTie	exon	1432514	1432681	1000	+	.	gene_id "MSTRG.86226"; transcript_id "MSTRG.86226.480"; exon_number "11";
chr19	StringTie	exon	1434737	1435756	1000	+	.	gene_id "MSTRG.86226"; transcript_id "MSTRG.86226.480"; exon_number "12";
chr19	StringTie	transcript	1415191	1435691	1000	+	.	gene_id "MSTRG.86226"; transcript_id "MSTRG.86226.481";
chr19	StringTie	exon	1415191	1415281	1000	+	.	gene_id "MSTRG.86226"; transcript_id "MSTRG.86226.481"; exon_number "1";
chr19	StringTie	exon	1417500	1417540	1000	+	.	gene_id "MSTRG.86226"; transcript_id "MSTRG.86226.481"; exon_number "2";
chr19	StringTie	exon	1418204	1418370	1000	+	.	gene_id "MSTRG.86226"; transcript_id "MSTRG.86226.481"; exon_number "3";
chr19	StringTie	exon	1418666	1418731	1000	+	.	gene_id "MSTRG.86226"; transcript_id "MSTRG.86226.481"; exon_number "4";
chr19	StringTie	exon	1421151	1421258	1000	+	.	gene_id "MSTRG.86226"; transcript_id "MSTRG.86226.481"; exon_number "5";
chr19	StringTie	exon	1422348	1422396	1000	+	.	gene_id "MSTRG.86226"; transcript_id "MSTRG.86226.481"; exon_number "6";
chr19	StringTie	exon	1428842	1428995	1000	+	.	gene_id "MSTRG.86226"; transcript_id "MSTRG.86226.481"; exon_number "7";
chr19	StringTie	exon	1429967	1429996	1000	+	.	gene_id "MSTRG.86226"; transcript_id "MSTRG.86226.481"; exon_number "8";
chr19	StringTie	exon	1430222	1430362	1000	+	.	gene_id "MSTRG.86226"; transcript_id "MSTRG.86226.481"; exon_number "9";
chr19	StringTie	exon	1432514	1432690	1000	+	.	gene_id "MSTRG.86226"; transcript_id "MSTRG.86226.481"; exon_number "10";
chr19	StringTie	exon	1434740	1435691	1000	+	.	gene_id "MSTRG.86226"; transcript_id "MSTRG.86226.481"; exon_number "11";
chr19	StringTie	transcript	1415201	1435687	1000	+	.	gene_id "MSTRG.86226"; transcript_id "MSTRG.86226.482";
chr19	StringTie	exon	1415201	1415281	1000	+	.	gene_id "MSTRG.86226"; transcript_id "MSTRG.86226.482"; exon_number "1";
chr19	StringTie	exon	1417500	1417540	1000	+	.	gene_id "MSTRG.86226"; transcript_id "MSTRG.86226.482"; exon_number "2";
chr19	StringTie	exon	1418204	1418370	1000	+	.	gene_id "MSTRG.86226"; transcript_id "MSTRG.86226.482"; exon_number "3";
chr19	StringTie	exon	1418666	1418731	1000	+	.	gene_id "MSTRG.86226"; transcript_id "MSTRG.86226.482"; exon_number "4";
chr19	StringTie	exon	1421148	1421258	1000	+	.	gene_id "MSTRG.86226"; transcript_id "MSTRG.86226.482"; exon_number "5";
chr19	StringTie	exon	1422348	1422396	1000	+	.	gene_id "MSTRG.86226"; transcript_id "MSTRG.86226.482"; exon_number "6";
chr19	StringTie	exon	1425878	1425960	1000	+	.	gene_id "MSTRG.86226"; transcript_id "MSTRG.86226.482"; exon_number "7";
chr19	StringTie	exon	1428842	1428995	1000	+	.	gene_id "MSTRG.86226"; transcript_id "MSTRG.86226.482"; exon_number "8";
chr19	StringTie	exon	1429967	1429996	1000	+	.	gene_id "MSTRG.86226"; transcript_id "MSTRG.86226.482"; exon_number "9";
chr19	StringTie	exon	1430222	1430362	1000	+	.	gene_id "MSTRG.86226"; transcript_id "MSTRG.86226.482"; exon_number "10";
chr19	StringTie	exon	1432514	1432690	1000	+	.	gene_id "MSTRG.86226"; transcript_id "MSTRG.86226.482"; exon_number "11";
chr19	StringTie	exon	1434737	1435687	1000	+	.	gene_id "MSTRG.86226"; transcript_id "MSTRG.86226.482"; exon_number "12";
chr19	StringTie	transcript	1415222	1435687	1000	+	.	gene_id "MSTRG.86226"; transcript_id "MSTRG.86226.483";
chr19	StringTie	exon	1415222	1415319	1000	+	.	gene_id "MSTRG.86226"; transcript_id "MSTRG.86226.483"; exon_number "1";
chr19	StringTie	exon	1417500	1417540	1000	+	.	gene_id "MSTRG.86226"; transcript_id "MSTRG.86226.483"; exon_number "2";
chr19	StringTie	exon	1418204	1418370	1000	+	.	gene_id "MSTRG.86226"; transcript_id "MSTRG.86226.483"; exon_number "3";
chr19	StringTie	exon	1418666	1418731	1000	+	.	gene_id "MSTRG.86226"; transcript_id "MSTRG.86226.483"; exon_number "4";
chr19	StringTie	exon	1421148	1421258	1000	+	.	gene_id "MSTRG.86226"; transcript_id "MSTRG.86226.483"; exon_number "5";
chr19	StringTie	exon	1422348	1422396	1000	+	.	gene_id "MSTRG.86226"; transcript_id "MSTRG.86226.483"; exon_number "6";
chr19	StringTie	exon	1425878	1425960	1000	+	.	gene_id "MSTRG.86226"; transcript_id "MSTRG.86226.483"; exon_number "7";
chr19	StringTie	exon	1428842	1428995	1000	+	.	gene_id "MSTRG.86226"; transcript_id "MSTRG.86226.483"; exon_number "8";
chr19	StringTie	exon	1429967	1429996	1000	+	.	gene_id "MSTRG.86226"; transcript_id "MSTRG.86226.483"; exon_number "9";
chr19	StringTie	exon	1430222	1430362	1000	+	.	gene_id "MSTRG.86226"; transcript_id "MSTRG.86226.483"; exon_number "10";
chr19	StringTie	exon	1432514	1432690	1000	+	.	gene_id "MSTRG.86226"; transcript_id "MSTRG.86226.483"; exon_number "11";
chr19	StringTie	exon	1434737	1435687	1000	+	.	gene_id "MSTRG.86226"; transcript_id "MSTRG.86226.483"; exon_number "12";
chr19	StringTie	transcript	1415222	1435708	1000	+	.	gene_id "MSTRG.86226"; transcript_id "MSTRG.86226.484";
chr19	StringTie	exon	1415222	1417540	1000	+	.	gene_id "MSTRG.86226"; transcript_id "MSTRG.86226.484"; exon_number "1";
chr19	StringTie	exon	1418204	1418370	1000	+	.	gene_id "MSTRG.86226"; transcript_id "MSTRG.86226.484"; exon_number "2";
chr19	StringTie	exon	1418666	1418731	1000	+	.	gene_id "MSTRG.86226"; transcript_id "MSTRG.86226.484"; exon_number "3";
chr19	StringTie	exon	1421148	1421258	1000	+	.	gene_id "MSTRG.86226"; transcript_id "MSTRG.86226.484"; exon_number "4";
chr19	StringTie	exon	1422348	1422396	1000	+	.	gene_id "MSTRG.86226"; transcript_id "MSTRG.86226.484"; exon_number "5";
chr19	StringTie	exon	1425878	1425960	1000	+	.	gene_id "MSTRG.86226"; transcript_id "MSTRG.86226.484"; exon_number "6";
chr19	StringTie	exon	1427751	1427889	1000	+	.	gene_id "MSTRG.86226"; transcript_id "MSTRG.86226.484"; exon_number "7";
chr19	StringTie	exon	1428842	1428995	1000	+	.	gene_id "MSTRG.86226"; transcript_id "MSTRG.86226.484"; exon_number "8";
chr19	StringTie	exon	1429967	1429996	1000	+	.	gene_id "MSTRG.86226"; transcript_id "MSTRG.86226.484"; exon_number "9";
chr19	StringTie	exon	1430222	1430362	1000	+	.	gene_id "MSTRG.86226"; transcript_id "MSTRG.86226.484"; exon_number "10";
chr19	StringTie	exon	1432514	1432681	1000	+	.	gene_id "MSTRG.86226"; transcript_id "MSTRG.86226.484"; exon_number "11";
chr19	StringTie	exon	1434737	1435708	1000	+	.	gene_id "MSTRG.86226"; transcript_id "MSTRG.86226.484"; exon_number "12";
chr19	StringTie	transcript	1415222	1435710	1000	+	.	gene_id "MSTRG.86226"; transcript_id "MSTRG.86226.485";
chr19	StringTie	exon	1415222	1416703	1000	+	.	gene_id "MSTRG.86226"; transcript_id "MSTRG.86226.485"; exon_number "1";
chr19	StringTie	exon	1417500	1417540	1000	+	.	gene_id "MSTRG.86226"; transcript_id "MSTRG.86226.485"; exon_number "2";
chr19	StringTie	exon	1418204	1418370	1000	+	.	gene_id "MSTRG.86226"; transcript_id "MSTRG.86226.485"; exon_number "3";
chr19	StringTie	exon	1418666	1418731	1000	+	.	gene_id "MSTRG.86226"; transcript_id "MSTRG.86226.485"; exon_number "4";
chr19	StringTie	exon	1421148	1421258	1000	+	.	gene_id "MSTRG.86226"; transcript_id "MSTRG.86226.485"; exon_number "5";
chr19	StringTie	exon	1422348	1422396	1000	+	.	gene_id "MSTRG.86226"; transcript_id "MSTRG.86226.485"; exon_number "6";
chr19	StringTie	exon	1425878	1425960	1000	+	.	gene_id "MSTRG.86226"; transcript_id "MSTRG.86226.485"; exon_number "7";
chr19	StringTie	exon	1428842	1428901	1000	+	.	gene_id "MSTRG.86226"; transcript_id "MSTRG.86226.485"; exon_number "8";
chr19	StringTie	exon	1428954	1428995	1000	+	.	gene_id "MSTRG.86226"; transcript_id "MSTRG.86226.485"; exon_number "9";
chr19	StringTie	exon	1429967	1429996	1000	+	.	gene_id "MSTRG.86226"; transcript_id "MSTRG.86226.485"; exon_number "10";
chr19	StringTie	exon	1430222	1430362	1000	+	.	gene_id "MSTRG.86226"; transcript_id "MSTRG.86226.485"; exon_number "11";
chr19	StringTie	exon	1432514	1432681	1000	+	.	gene_id "MSTRG.86226"; transcript_id "MSTRG.86226.485"; exon_number "12";
chr19	StringTie	exon	1434740	1435710	1000	+	.	gene_id "MSTRG.86226"; transcript_id "MSTRG.86226.485"; exon_number "13";
chr19	StringTie	transcript	1415233	1435707	1000	+	.	gene_id "MSTRG.86226"; transcript_id "MSTRG.86226.486";
chr19	StringTie	exon	1415233	1416555	1000	+	.	gene_id "MSTRG.86226"; transcript_id "MSTRG.86226.486"; exon_number "1";
chr19	StringTie	exon	1417500	1417540	1000	+	.	gene_id "MSTRG.86226"; transcript_id "MSTRG.86226.486"; exon_number "2";
chr19	StringTie	exon	1418204	1418370	1000	+	.	gene_id "MSTRG.86226"; transcript_id "MSTRG.86226.486"; exon_number "3";
chr19	StringTie	exon	1418666	1418731	1000	+	.	gene_id "MSTRG.86226"; transcript_id "MSTRG.86226.486"; exon_number "4";
chr19	StringTie	exon	1421148	1421258	1000	+	.	gene_id "MSTRG.86226"; transcript_id "MSTRG.86226.486"; exon_number "5";
chr19	StringTie	exon	1422348	1422396	1000	+	.	gene_id "MSTRG.86226"; transcript_id "MSTRG.86226.486"; exon_number "6";
chr19	StringTie	exon	1428842	1428995	1000	+	.	gene_id "MSTRG.86226"; transcript_id "MSTRG.86226.486"; exon_number "7";
chr19	StringTie	exon	1429967	1430362	1000	+	.	gene_id "MSTRG.86226"; transcript_id "MSTRG.86226.486"; exon_number "8";
chr19	StringTie	exon	1432514	1432681	1000	+	.	gene_id "MSTRG.86226"; transcript_id "MSTRG.86226.486"; exon_number "9";
chr19	StringTie	exon	1434740	1435707	1000	+	.	gene_id "MSTRG.86226"; transcript_id "MSTRG.86226.486"; exon_number "10";
chr19	StringTie	transcript	1415234	1435687	1000	+	.	gene_id "MSTRG.86226"; transcript_id "MSTRG.86226.487";
chr19	StringTie	exon	1415234	1415281	1000	+	.	gene_id "MSTRG.86226"; transcript_id "MSTRG.86226.487"; exon_number "1";
chr19	StringTie	exon	1416457	1417540	1000	+	.	gene_id "MSTRG.86226"; transcript_id "MSTRG.86226.487"; exon_number "2";
chr19	StringTie	exon	1418204	1418370	1000	+	.	gene_id "MSTRG.86226"; transcript_id "MSTRG.86226.487"; exon_number "3";
chr19	StringTie	exon	1418666	1418731	1000	+	.	gene_id "MSTRG.86226"; transcript_id "MSTRG.86226.487"; exon_number "4";
chr19	StringTie	exon	1421151	1421258	1000	+	.	gene_id "MSTRG.86226"; transcript_id "MSTRG.86226.487"; exon_number "5";
chr19	StringTie	exon	1422348	1422396	1000	+	.	gene_id "MSTRG.86226"; transcript_id "MSTRG.86226.487"; exon_number "6";
chr19	StringTie	exon	1425878	1425960	1000	+	.	gene_id "MSTRG.86226"; transcript_id "MSTRG.86226.487"; exon_number "7";
chr19	StringTie	exon	1428842	1428995	1000	+	.	gene_id "MSTRG.86226"; transcript_id "MSTRG.86226.487"; exon_number "8";
chr19	StringTie	exon	1429967	1429996	1000	+	.	gene_id "MSTRG.86226"; transcript_id "MSTRG.86226.487"; exon_number "9";
chr19	StringTie	exon	1430222	1430362	1000	+	.	gene_id "MSTRG.86226"; transcript_id "MSTRG.86226.487"; exon_number "10";
chr19	StringTie	exon	1432514	1432681	1000	+	.	gene_id "MSTRG.86226"; transcript_id "MSTRG.86226.487"; exon_number "11";
chr19	StringTie	exon	1434740	1435687	1000	+	.	gene_id "MSTRG.86226"; transcript_id "MSTRG.86226.487"; exon_number "12";
chr19	StringTie	transcript	1415235	1435687	1000	+	.	gene_id "MSTRG.86226"; transcript_id "MSTRG.86226.488";
chr19	StringTie	exon	1415235	1415281	1000	+	.	gene_id "MSTRG.86226"; transcript_id "MSTRG.86226.488"; exon_number "1";
chr19	StringTie	exon	1417500	1417540	1000	+	.	gene_id "MSTRG.86226"; transcript_id "MSTRG.86226.488"; exon_number "2";
chr19	StringTie	exon	1418204	1418370	1000	+	.	gene_id "MSTRG.86226"; transcript_id "MSTRG.86226.488"; exon_number "3";
chr19	StringTie	exon	1418666	1418731	1000	+	.	gene_id "MSTRG.86226"; transcript_id "MSTRG.86226.488"; exon_number "4";
chr19	StringTie	exon	1421151	1421258	1000	+	.	gene_id "MSTRG.86226"; transcript_id "MSTRG.86226.488"; exon_number "5";
chr19	StringTie	exon	1422348	1422396	1000	+	.	gene_id "MSTRG.86226"; transcript_id "MSTRG.86226.488"; exon_number "6";
chr19	StringTie	exon	1425878	1425960	1000	+	.	gene_id "MSTRG.86226"; transcript_id "MSTRG.86226.488"; exon_number "7";
chr19	StringTie	exon	1428842	1428995	1000	+	.	gene_id "MSTRG.86226"; transcript_id "MSTRG.86226.488"; exon_number "8";
chr19	StringTie	exon	1429967	1429996	1000	+	.	gene_id "MSTRG.86226"; transcript_id "MSTRG.86226.488"; exon_number "9";
chr19	StringTie	exon	1430222	1430362	1000	+	.	gene_id "MSTRG.86226"; transcript_id "MSTRG.86226.488"; exon_number "10";
chr19	StringTie	exon	1432514	1432681	1000	+	.	gene_id "MSTRG.86226"; transcript_id "MSTRG.86226.488"; exon_number "11";
chr19	StringTie	exon	1434740	1435687	1000	+	.	gene_id "MSTRG.86226"; transcript_id "MSTRG.86226.488"; exon_number "12";
chr19	StringTie	transcript	1415248	1435687	1000	+	.	gene_id "MSTRG.86226"; transcript_id "MSTRG.86226.489";
chr19	StringTie	exon	1415248	1415281	1000	+	.	gene_id "MSTRG.86226"; transcript_id "MSTRG.86226.489"; exon_number "1";
chr19	StringTie	exon	1417500	1417540	1000	+	.	gene_id "MSTRG.86226"; transcript_id "MSTRG.86226.489"; exon_number "2";
chr19	StringTie	exon	1418204	1418370	1000	+	.	gene_id "MSTRG.86226"; transcript_id "MSTRG.86226.489"; exon_number "3";
chr19	StringTie	exon	1418666	1418731	1000	+	.	gene_id "MSTRG.86226"; transcript_id "MSTRG.86226.489"; exon_number "4";
chr19	StringTie	exon	1421151	1421258	1000	+	.	gene_id "MSTRG.86226"; transcript_id "MSTRG.86226.489"; exon_number "5";
chr19	StringTie	exon	1422348	1422396	1000	+	.	gene_id "MSTRG.86226"; transcript_id "MSTRG.86226.489"; exon_number "6";
chr19	StringTie	exon	1425878	1425960	1000	+	.	gene_id "MSTRG.86226"; transcript_id "MSTRG.86226.489"; exon_number "7";
chr19	StringTie	exon	1428842	1428995	1000	+	.	gene_id "MSTRG.86226"; transcript_id "MSTRG.86226.489"; exon_number "8";
chr19	StringTie	exon	1429967	1429996	1000	+	.	gene_id "MSTRG.86226"; transcript_id "MSTRG.86226.489"; exon_number "9";
chr19	StringTie	exon	1430222	1430362	1000	+	.	gene_id "MSTRG.86226"; transcript_id "MSTRG.86226.489"; exon_number "10";
chr19	StringTie	exon	1432514	1432690	1000	+	.	gene_id "MSTRG.86226"; transcript_id "MSTRG.86226.489"; exon_number "11";
chr19	StringTie	exon	1434740	1435687	1000	+	.	gene_id "MSTRG.86226"; transcript_id "MSTRG.86226.489"; exon_number "12";
chr19	StringTie	transcript	1415253	1435684	1000	+	.	gene_id "MSTRG.86226"; transcript_id "MSTRG.86226.490";
chr19	StringTie	exon	1415253	1415281	1000	+	.	gene_id "MSTRG.86226"; transcript_id "MSTRG.86226.490"; exon_number "1";
chr19	StringTie	exon	1416457	1416703	1000	+	.	gene_id "MSTRG.86226"; transcript_id "MSTRG.86226.490"; exon_number "2";
chr19	StringTie	exon	1417500	1417540	1000	+	.	gene_id "MSTRG.86226"; transcript_id "MSTRG.86226.490"; exon_number "3";
chr19	StringTie	exon	1418204	1418370	1000	+	.	gene_id "MSTRG.86226"; transcript_id "MSTRG.86226.490"; exon_number "4";
chr19	StringTie	exon	1418666	1418731	1000	+	.	gene_id "MSTRG.86226"; transcript_id "MSTRG.86226.490"; exon_number "5";
chr19	StringTie	exon	1421148	1421258	1000	+	.	gene_id "MSTRG.86226"; transcript_id "MSTRG.86226.490"; exon_number "6";
chr19	StringTie	exon	1422348	1422396	1000	+	.	gene_id "MSTRG.86226"; transcript_id "MSTRG.86226.490"; exon_number "7";
chr19	StringTie	exon	1425878	1425960	1000	+	.	gene_id "MSTRG.86226"; transcript_id "MSTRG.86226.490"; exon_number "8";
chr19	StringTie	exon	1428842	1428995	1000	+	.	gene_id "MSTRG.86226"; transcript_id "MSTRG.86226.490"; exon_number "9";
chr19	StringTie	exon	1429967	1429996	1000	+	.	gene_id "MSTRG.86226"; transcript_id "MSTRG.86226.490"; exon_number "10";
chr19	StringTie	exon	1430222	1430362	1000	+	.	gene_id "MSTRG.86226"; transcript_id "MSTRG.86226.490"; exon_number "11";
chr19	StringTie	exon	1432514	1432690	1000	+	.	gene_id "MSTRG.86226"; transcript_id "MSTRG.86226.490"; exon_number "12";
chr19	StringTie	exon	1434737	1435684	1000	+	.	gene_id "MSTRG.86226"; transcript_id "MSTRG.86226.490"; exon_number "13";
chr19	StringTie	transcript	1415372	1435687	1000	+	.	gene_id "MSTRG.86226"; transcript_id "MSTRG.86226.491";
chr19	StringTie	exon	1415372	1416703	1000	+	.	gene_id "MSTRG.86226"; transcript_id "MSTRG.86226.491"; exon_number "1";
chr19	StringTie	exon	1417500	1417540	1000	+	.	gene_id "MSTRG.86226"; transcript_id "MSTRG.86226.491"; exon_number "2";
chr19	StringTie	exon	1418204	1418370	1000	+	.	gene_id "MSTRG.86226"; transcript_id "MSTRG.86226.491"; exon_number "3";
chr19	StringTie	exon	1418666	1418731	1000	+	.	gene_id "MSTRG.86226"; transcript_id "MSTRG.86226.491"; exon_number "4";
chr19	StringTie	exon	1421148	1421258	1000	+	.	gene_id "MSTRG.86226"; transcript_id "MSTRG.86226.491"; exon_number "5";
chr19	StringTie	exon	1422348	1422396	1000	+	.	gene_id "MSTRG.86226"; transcript_id "MSTRG.86226.491"; exon_number "6";
chr19	StringTie	exon	1425878	1425959	1000	+	.	gene_id "MSTRG.86226"; transcript_id "MSTRG.86226.491"; exon_number "7";
chr19	StringTie	exon	1428842	1428995	1000	+	.	gene_id "MSTRG.86226"; transcript_id "MSTRG.86226.491"; exon_number "8";
chr19	StringTie	exon	1429967	1429996	1000	+	.	gene_id "MSTRG.86226"; transcript_id "MSTRG.86226.491"; exon_number "9";
chr19	StringTie	exon	1430222	1430362	1000	+	.	gene_id "MSTRG.86226"; transcript_id "MSTRG.86226.491"; exon_number "10";
chr19	StringTie	exon	1432514	1432681	1000	+	.	gene_id "MSTRG.86226"; transcript_id "MSTRG.86226.491"; exon_number "11";
chr19	StringTie	exon	1434737	1435687	1000	+	.	gene_id "MSTRG.86226"; transcript_id "MSTRG.86226.491"; exon_number "12";
chr19	StringTie	transcript	1415404	1435767	1000	+	.	gene_id "MSTRG.86226"; transcript_id "MSTRG.86226.492";
chr19	StringTie	exon	1415404	1416703	1000	+	.	gene_id "MSTRG.86226"; transcript_id "MSTRG.86226.492"; exon_number "1";
chr19	StringTie	exon	1417500	1417540	1000	+	.	gene_id "MSTRG.86226"; transcript_id "MSTRG.86226.492"; exon_number "2";
chr19	StringTie	exon	1418204	1418370	1000	+	.	gene_id "MSTRG.86226"; transcript_id "MSTRG.86226.492"; exon_number "3";
chr19	StringTie	exon	1418666	1418731	1000	+	.	gene_id "MSTRG.86226"; transcript_id "MSTRG.86226.492"; exon_number "4";
chr19	StringTie	exon	1421151	1421258	1000	+	.	gene_id "MSTRG.86226"; transcript_id "MSTRG.86226.492"; exon_number "5";
chr19	StringTie	exon	1422348	1422396	1000	+	.	gene_id "MSTRG.86226"; transcript_id "MSTRG.86226.492"; exon_number "6";
chr19	StringTie	exon	1425878	1425960	1000	+	.	gene_id "MSTRG.86226"; transcript_id "MSTRG.86226.492"; exon_number "7";
chr19	StringTie	exon	1428842	1428995	1000	+	.	gene_id "MSTRG.86226"; transcript_id "MSTRG.86226.492"; exon_number "8";
chr19	StringTie	exon	1429967	1429996	1000	+	.	gene_id "MSTRG.86226"; transcript_id "MSTRG.86226.492"; exon_number "9";
chr19	StringTie	exon	1430222	1430362	1000	+	.	gene_id "MSTRG.86226"; transcript_id "MSTRG.86226.492"; exon_number "10";
chr19	StringTie	exon	1432514	1432690	1000	+	.	gene_id "MSTRG.86226"; transcript_id "MSTRG.86226.492"; exon_number "11";
chr19	StringTie	exon	1433739	1433827	1000	+	.	gene_id "MSTRG.86226"; transcript_id "MSTRG.86226.492"; exon_number "12";
chr19	StringTie	exon	1434740	1435767	1000	+	.	gene_id "MSTRG.86226"; transcript_id "MSTRG.86226.492"; exon_number "13";
chr19	StringTie	transcript	1415407	1435687	1000	+	.	gene_id "MSTRG.86226"; transcript_id "MSTRG.86226.493";
chr19	StringTie	exon	1415407	1416330	1000	+	.	gene_id "MSTRG.86226"; transcript_id "MSTRG.86226.493"; exon_number "1";
chr19	StringTie	exon	1417500	1417540	1000	+	.	gene_id "MSTRG.86226"; transcript_id "MSTRG.86226.493"; exon_number "2";
chr19	StringTie	exon	1418204	1418370	1000	+	.	gene_id "MSTRG.86226"; transcript_id "MSTRG.86226.493"; exon_number "3";
chr19	StringTie	exon	1418666	1418731	1000	+	.	gene_id "MSTRG.86226"; transcript_id "MSTRG.86226.493"; exon_number "4";
chr19	StringTie	exon	1421151	1421258	1000	+	.	gene_id "MSTRG.86226"; transcript_id "MSTRG.86226.493"; exon_number "5";
chr19	StringTie	exon	1422348	1422396	1000	+	.	gene_id "MSTRG.86226"; transcript_id "MSTRG.86226.493"; exon_number "6";
chr19	StringTie	exon	1425878	1425960	1000	+	.	gene_id "MSTRG.86226"; transcript_id "MSTRG.86226.493"; exon_number "7";
chr19	StringTie	exon	1428842	1428995	1000	+	.	gene_id "MSTRG.86226"; transcript_id "MSTRG.86226.493"; exon_number "8";
chr19	StringTie	exon	1429967	1429996	1000	+	.	gene_id "MSTRG.86226"; transcript_id "MSTRG.86226.493"; exon_number "9";
chr19	StringTie	exon	1430222	1430362	1000	+	.	gene_id "MSTRG.86226"; transcript_id "MSTRG.86226.493"; exon_number "10";
chr19	StringTie	exon	1432514	1432681	1000	+	.	gene_id "MSTRG.86226"; transcript_id "MSTRG.86226.493"; exon_number "11";
chr19	StringTie	exon	1434740	1435687	1000	+	.	gene_id "MSTRG.86226"; transcript_id "MSTRG.86226.493"; exon_number "12";
chr19	StringTie	transcript	1415413	1435779	1000	+	.	gene_id "MSTRG.86226"; transcript_id "MSTRG.86226.494";
chr19	StringTie	exon	1415413	1416703	1000	+	.	gene_id "MSTRG.86226"; transcript_id "MSTRG.86226.494"; exon_number "1";
chr19	StringTie	exon	1417500	1417540	1000	+	.	gene_id "MSTRG.86226"; transcript_id "MSTRG.86226.494"; exon_number "2";
chr19	StringTie	exon	1418204	1418370	1000	+	.	gene_id "MSTRG.86226"; transcript_id "MSTRG.86226.494"; exon_number "3";
chr19	StringTie	exon	1418666	1418731	1000	+	.	gene_id "MSTRG.86226"; transcript_id "MSTRG.86226.494"; exon_number "4";
chr19	StringTie	exon	1421148	1421258	1000	+	.	gene_id "MSTRG.86226"; transcript_id "MSTRG.86226.494"; exon_number "5";
chr19	StringTie	exon	1422348	1422396	1000	+	.	gene_id "MSTRG.86226"; transcript_id "MSTRG.86226.494"; exon_number "6";
chr19	StringTie	exon	1425878	1425960	1000	+	.	gene_id "MSTRG.86226"; transcript_id "MSTRG.86226.494"; exon_number "7";
chr19	StringTie	exon	1428842	1428995	1000	+	.	gene_id "MSTRG.86226"; transcript_id "MSTRG.86226.494"; exon_number "8";
chr19	StringTie	exon	1429967	1429996	1000	+	.	gene_id "MSTRG.86226"; transcript_id "MSTRG.86226.494"; exon_number "9";
chr19	StringTie	exon	1430222	1430354	1000	+	.	gene_id "MSTRG.86226"; transcript_id "MSTRG.86226.494"; exon_number "10";
chr19	StringTie	exon	1432521	1432690	1000	+	.	gene_id "MSTRG.86226"; transcript_id "MSTRG.86226.494"; exon_number "11";
chr19	StringTie	exon	1434740	1435779	1000	+	.	gene_id "MSTRG.86226"; transcript_id "MSTRG.86226.494"; exon_number "12";
chr19	StringTie	transcript	1415428	1435711	1000	+	.	gene_id "MSTRG.86226"; transcript_id "MSTRG.86226.495";
chr19	StringTie	exon	1415428	1416703	1000	+	.	gene_id "MSTRG.86226"; transcript_id "MSTRG.86226.495"; exon_number "1";
chr19	StringTie	exon	1417500	1417540	1000	+	.	gene_id "MSTRG.86226"; transcript_id "MSTRG.86226.495"; exon_number "2";
chr19	StringTie	exon	1418204	1418370	1000	+	.	gene_id "MSTRG.86226"; transcript_id "MSTRG.86226.495"; exon_number "3";
chr19	StringTie	exon	1418666	1418731	1000	+	.	gene_id "MSTRG.86226"; transcript_id "MSTRG.86226.495"; exon_number "4";
chr19	StringTie	exon	1421148	1421258	1000	+	.	gene_id "MSTRG.86226"; transcript_id "MSTRG.86226.495"; exon_number "5";
chr19	StringTie	exon	1422348	1422396	1000	+	.	gene_id "MSTRG.86226"; transcript_id "MSTRG.86226.495"; exon_number "6";
chr19	StringTie	exon	1425878	1425960	1000	+	.	gene_id "MSTRG.86226"; transcript_id "MSTRG.86226.495"; exon_number "7";
chr19	StringTie	exon	1428842	1428995	1000	+	.	gene_id "MSTRG.86226"; transcript_id "MSTRG.86226.495"; exon_number "8";
chr19	StringTie	exon	1429967	1429996	1000	+	.	gene_id "MSTRG.86226"; transcript_id "MSTRG.86226.495"; exon_number "9";
chr19	StringTie	exon	1430222	1430362	1000	+	.	gene_id "MSTRG.86226"; transcript_id "MSTRG.86226.495"; exon_number "10";
chr19	StringTie	exon	1432514	1432681	1000	+	.	gene_id "MSTRG.86226"; transcript_id "MSTRG.86226.495"; exon_number "11";
chr19	StringTie	exon	1434722	1435711	1000	+	.	gene_id "MSTRG.86226"; transcript_id "MSTRG.86226.495"; exon_number "12";
chr19	StringTie	transcript	1415428	1435687	1000	+	.	gene_id "MSTRG.86226"; transcript_id "MSTRG.86226.496";
chr19	StringTie	exon	1415428	1416330	1000	+	.	gene_id "MSTRG.86226"; transcript_id "MSTRG.86226.496"; exon_number "1";
chr19	StringTie	exon	1416457	1417540	1000	+	.	gene_id "MSTRG.86226"; transcript_id "MSTRG.86226.496"; exon_number "2";
chr19	StringTie	exon	1418204	1418370	1000	+	.	gene_id "MSTRG.86226"; transcript_id "MSTRG.86226.496"; exon_number "3";
chr19	StringTie	exon	1418666	1418731	1000	+	.	gene_id "MSTRG.86226"; transcript_id "MSTRG.86226.496"; exon_number "4";
chr19	StringTie	exon	1421151	1421258	1000	+	.	gene_id "MSTRG.86226"; transcript_id "MSTRG.86226.496"; exon_number "5";
chr19	StringTie	exon	1422348	1422396	1000	+	.	gene_id "MSTRG.86226"; transcript_id "MSTRG.86226.496"; exon_number "6";
chr19	StringTie	exon	1425878	1425960	1000	+	.	gene_id "MSTRG.86226"; transcript_id "MSTRG.86226.496"; exon_number "7";
chr19	StringTie	exon	1428842	1428995	1000	+	.	gene_id "MSTRG.86226"; transcript_id "MSTRG.86226.496"; exon_number "8";
chr19	StringTie	exon	1429967	1429996	1000	+	.	gene_id "MSTRG.86226"; transcript_id "MSTRG.86226.496"; exon_number "9";
chr19	StringTie	exon	1430222	1430362	1000	+	.	gene_id "MSTRG.86226"; transcript_id "MSTRG.86226.496"; exon_number "10";
chr19	StringTie	exon	1432514	1432690	1000	+	.	gene_id "MSTRG.86226"; transcript_id "MSTRG.86226.496"; exon_number "11";
chr19	StringTie	exon	1433739	1433827	1000	+	.	gene_id "MSTRG.86226"; transcript_id "MSTRG.86226.496"; exon_number "12";
chr19	StringTie	exon	1434737	1435687	1000	+	.	gene_id "MSTRG.86226"; transcript_id "MSTRG.86226.496"; exon_number "13";
chr19	StringTie	transcript	1415521	1435687	1000	+	.	gene_id "MSTRG.86226"; transcript_id "MSTRG.86226.497";
chr19	StringTie	exon	1415521	1417540	1000	+	.	gene_id "MSTRG.86226"; transcript_id "MSTRG.86226.497"; exon_number "1";
chr19	StringTie	exon	1418204	1418370	1000	+	.	gene_id "MSTRG.86226"; transcript_id "MSTRG.86226.497"; exon_number "2";
chr19	StringTie	exon	1418666	1418731	1000	+	.	gene_id "MSTRG.86226"; transcript_id "MSTRG.86226.497"; exon_number "3";
chr19	StringTie	exon	1421151	1421258	1000	+	.	gene_id "MSTRG.86226"; transcript_id "MSTRG.86226.497"; exon_number "4";
chr19	StringTie	exon	1422348	1422396	1000	+	.	gene_id "MSTRG.86226"; transcript_id "MSTRG.86226.497"; exon_number "5";
chr19	StringTie	exon	1425878	1425960	1000	+	.	gene_id "MSTRG.86226"; transcript_id "MSTRG.86226.497"; exon_number "6";
chr19	StringTie	exon	1428842	1428995	1000	+	.	gene_id "MSTRG.86226"; transcript_id "MSTRG.86226.497"; exon_number "7";
chr19	StringTie	exon	1429967	1429996	1000	+	.	gene_id "MSTRG.86226"; transcript_id "MSTRG.86226.497"; exon_number "8";
chr19	StringTie	exon	1430222	1430362	1000	+	.	gene_id "MSTRG.86226"; transcript_id "MSTRG.86226.497"; exon_number "9";
chr19	StringTie	exon	1432517	1432681	1000	+	.	gene_id "MSTRG.86226"; transcript_id "MSTRG.86226.497"; exon_number "10";
chr19	StringTie	exon	1434737	1435687	1000	+	.	gene_id "MSTRG.86226"; transcript_id "MSTRG.86226.497"; exon_number "11";
chr19	StringTie	transcript	1415533	1435687	1000	+	.	gene_id "MSTRG.86226"; transcript_id "MSTRG.86226.498";
chr19	StringTie	exon	1415533	1416703	1000	+	.	gene_id "MSTRG.86226"; transcript_id "MSTRG.86226.498"; exon_number "1";
chr19	StringTie	exon	1417500	1417540	1000	+	.	gene_id "MSTRG.86226"; transcript_id "MSTRG.86226.498"; exon_number "2";
chr19	StringTie	exon	1418204	1418370	1000	+	.	gene_id "MSTRG.86226"; transcript_id "MSTRG.86226.498"; exon_number "3";
chr19	StringTie	exon	1418666	1418731	1000	+	.	gene_id "MSTRG.86226"; transcript_id "MSTRG.86226.498"; exon_number "4";
chr19	StringTie	exon	1421151	1421258	1000	+	.	gene_id "MSTRG.86226"; transcript_id "MSTRG.86226.498"; exon_number "5";
chr19	StringTie	exon	1422348	1422396	1000	+	.	gene_id "MSTRG.86226"; transcript_id "MSTRG.86226.498"; exon_number "6";
chr19	StringTie	exon	1428842	1428995	1000	+	.	gene_id "MSTRG.86226"; transcript_id "MSTRG.86226.498"; exon_number "7";
chr19	StringTie	exon	1429967	1429996	1000	+	.	gene_id "MSTRG.86226"; transcript_id "MSTRG.86226.498"; exon_number "8";
chr19	StringTie	exon	1430222	1430362	1000	+	.	gene_id "MSTRG.86226"; transcript_id "MSTRG.86226.498"; exon_number "9";
chr19	StringTie	exon	1432514	1432681	1000	+	.	gene_id "MSTRG.86226"; transcript_id "MSTRG.86226.498"; exon_number "10";
chr19	StringTie	exon	1434740	1435687	1000	+	.	gene_id "MSTRG.86226"; transcript_id "MSTRG.86226.498"; exon_number "11";
chr19	StringTie	transcript	1415534	1435710	1000	+	.	gene_id "MSTRG.86226"; transcript_id "MSTRG.86226.499";
chr19	StringTie	exon	1415534	1415584	1000	+	.	gene_id "MSTRG.86226"; transcript_id "MSTRG.86226.499"; exon_number "1";
chr19	StringTie	exon	1415606	1416703	1000	+	.	gene_id "MSTRG.86226"; transcript_id "MSTRG.86226.499"; exon_number "2";
chr19	StringTie	exon	1417500	1417540	1000	+	.	gene_id "MSTRG.86226"; transcript_id "MSTRG.86226.499"; exon_number "3";
chr19	StringTie	exon	1418204	1418370	1000	+	.	gene_id "MSTRG.86226"; transcript_id "MSTRG.86226.499"; exon_number "4";
chr19	StringTie	exon	1418666	1418731	1000	+	.	gene_id "MSTRG.86226"; transcript_id "MSTRG.86226.499"; exon_number "5";
chr19	StringTie	exon	1421151	1421258	1000	+	.	gene_id "MSTRG.86226"; transcript_id "MSTRG.86226.499"; exon_number "6";
chr19	StringTie	exon	1422348	1422396	1000	+	.	gene_id "MSTRG.86226"; transcript_id "MSTRG.86226.499"; exon_number "7";
chr19	StringTie	exon	1425878	1425960	1000	+	.	gene_id "MSTRG.86226"; transcript_id "MSTRG.86226.499"; exon_number "8";
chr19	StringTie	exon	1428842	1428995	1000	+	.	gene_id "MSTRG.86226"; transcript_id "MSTRG.86226.499"; exon_number "9";
chr19	StringTie	exon	1429967	1429996	1000	+	.	gene_id "MSTRG.86226"; transcript_id "MSTRG.86226.499"; exon_number "10";
chr19	StringTie	exon	1430222	1430362	1000	+	.	gene_id "MSTRG.86226"; transcript_id "MSTRG.86226.499"; exon_number "11";
chr19	StringTie	exon	1432514	1432681	1000	+	.	gene_id "MSTRG.86226"; transcript_id "MSTRG.86226.499"; exon_number "12";
chr19	StringTie	exon	1434737	1435710	1000	+	.	gene_id "MSTRG.86226"; transcript_id "MSTRG.86226.499"; exon_number "13";
chr19	StringTie	transcript	1352072	1378715	1000	+	.	gene_id "MSTRG.86226"; transcript_id "MSTRG.86226.5";
chr19	StringTie	exon	1352072	1355020	1000	+	.	gene_id "MSTRG.86226"; transcript_id "MSTRG.86226.5"; exon_number "1";
chr19	StringTie	exon	1356324	1356449	1000	+	.	gene_id "MSTRG.86226"; transcript_id "MSTRG.86226.5"; exon_number "2";
chr19	StringTie	exon	1357009	1357094	1000	+	.	gene_id "MSTRG.86226"; transcript_id "MSTRG.86226.5"; exon_number "3";
chr19	StringTie	exon	1358394	1358464	1000	+	.	gene_id "MSTRG.86226"; transcript_id "MSTRG.86226.5"; exon_number "4";
chr19	StringTie	exon	1358588	1358700	1000	+	.	gene_id "MSTRG.86226"; transcript_id "MSTRG.86226.5"; exon_number "5";
chr19	StringTie	exon	1360136	1361032	1000	+	.	gene_id "MSTRG.86226"; transcript_id "MSTRG.86226.5"; exon_number "6";
chr19	StringTie	exon	1362250	1362351	1000	+	.	gene_id "MSTRG.86226"; transcript_id "MSTRG.86226.5"; exon_number "7";
chr19	StringTie	exon	1364509	1364579	1000	+	.	gene_id "MSTRG.86226"; transcript_id "MSTRG.86226.5"; exon_number "8";
chr19	StringTie	exon	1366305	1366381	1000	+	.	gene_id "MSTRG.86226"; transcript_id "MSTRG.86226.5"; exon_number "9";
chr19	StringTie	exon	1367160	1367220	1000	+	.	gene_id "MSTRG.86226"; transcript_id "MSTRG.86226.5"; exon_number "10";
chr19	StringTie	exon	1369265	1369340	1000	+	.	gene_id "MSTRG.86226"; transcript_id "MSTRG.86226.5"; exon_number "11";
chr19	StringTie	exon	1369596	1369646	1000	+	.	gene_id "MSTRG.86226"; transcript_id "MSTRG.86226.5"; exon_number "12";
chr19	StringTie	exon	1370642	1371078	1000	+	.	gene_id "MSTRG.86226"; transcript_id "MSTRG.86226.5"; exon_number "13";
chr19	StringTie	exon	1373072	1373160	1000	+	.	gene_id "MSTRG.86226"; transcript_id "MSTRG.86226.5"; exon_number "14";
chr19	StringTie	exon	1376145	1378715	1000	+	.	gene_id "MSTRG.86226"; transcript_id "MSTRG.86226.5"; exon_number "15";
chr19	StringTie	transcript	1382824	1445080	1000	+	.	gene_id "MSTRG.86226"; transcript_id "MSTRG.86226.50";
chr19	StringTie	exon	1382824	1382854	1000	+	.	gene_id "MSTRG.86226"; transcript_id "MSTRG.86226.50"; exon_number "1";
chr19	StringTie	exon	1383708	1383942	1000	+	.	gene_id "MSTRG.86226"; transcript_id "MSTRG.86226.50"; exon_number "2";
chr19	StringTie	exon	1387811	1387847	1000	+	.	gene_id "MSTRG.86226"; transcript_id "MSTRG.86226.50"; exon_number "3";
chr19	StringTie	exon	1388525	1388593	1000	+	.	gene_id "MSTRG.86226"; transcript_id "MSTRG.86226.50"; exon_number "4";
chr19	StringTie	exon	1388833	1388938	1000	+	.	gene_id "MSTRG.86226"; transcript_id "MSTRG.86226.50"; exon_number "5";
chr19	StringTie	exon	1390871	1391050	1000	+	.	gene_id "MSTRG.86226"; transcript_id "MSTRG.86226.50"; exon_number "6";
chr19	StringTie	exon	1391119	1391165	1000	+	.	gene_id "MSTRG.86226"; transcript_id "MSTRG.86226.50"; exon_number "7";
chr19	StringTie	exon	1393242	1393330	1000	+	.	gene_id "MSTRG.86226"; transcript_id "MSTRG.86226.50"; exon_number "8";
chr19	StringTie	exon	1395391	1395484	1000	+	.	gene_id "MSTRG.86226"; transcript_id "MSTRG.86226.50"; exon_number "9";
chr19	StringTie	exon	1407617	1407802	1000	+	.	gene_id "MSTRG.86226"; transcript_id "MSTRG.86226.50"; exon_number "10";
chr19	StringTie	exon	1417500	1417540	1000	+	.	gene_id "MSTRG.86226"; transcript_id "MSTRG.86226.50"; exon_number "11";
chr19	StringTie	exon	1418204	1418370	1000	+	.	gene_id "MSTRG.86226"; transcript_id "MSTRG.86226.50"; exon_number "12";
chr19	StringTie	exon	1418666	1418731	1000	+	.	gene_id "MSTRG.86226"; transcript_id "MSTRG.86226.50"; exon_number "13";
chr19	StringTie	exon	1421148	1421258	1000	+	.	gene_id "MSTRG.86226"; transcript_id "MSTRG.86226.50"; exon_number "14";
chr19	StringTie	exon	1422348	1422396	1000	+	.	gene_id "MSTRG.86226"; transcript_id "MSTRG.86226.50"; exon_number "15";
chr19	StringTie	exon	1425878	1425960	1000	+	.	gene_id "MSTRG.86226"; transcript_id "MSTRG.86226.50"; exon_number "16";
chr19	StringTie	exon	1428842	1428995	1000	+	.	gene_id "MSTRG.86226"; transcript_id "MSTRG.86226.50"; exon_number "17";
chr19	StringTie	exon	1429967	1429996	1000	+	.	gene_id "MSTRG.86226"; transcript_id "MSTRG.86226.50"; exon_number "18";
chr19	StringTie	exon	1430222	1430362	1000	+	.	gene_id "MSTRG.86226"; transcript_id "MSTRG.86226.50"; exon_number "19";
chr19	StringTie	exon	1432514	1432690	1000	+	.	gene_id "MSTRG.86226"; transcript_id "MSTRG.86226.50"; exon_number "20";
chr19	StringTie	exon	1434737	1438428	1000	+	.	gene_id "MSTRG.86226"; transcript_id "MSTRG.86226.50"; exon_number "21";
chr19	StringTie	exon	1438807	1438892	1000	+	.	gene_id "MSTRG.86226"; transcript_id "MSTRG.86226.50"; exon_number "22";
chr19	StringTie	exon	1440019	1440253	1000	+	.	gene_id "MSTRG.86226"; transcript_id "MSTRG.86226.50"; exon_number "23";
chr19	StringTie	exon	1440349	1440494	1000	+	.	gene_id "MSTRG.86226"; transcript_id "MSTRG.86226.50"; exon_number "24";
chr19	StringTie	exon	1445043	1445080	1000	+	.	gene_id "MSTRG.86226"; transcript_id "MSTRG.86226.50"; exon_number "25";
chr19	StringTie	transcript	1415589	1435684	1000	+	.	gene_id "MSTRG.86226"; transcript_id "MSTRG.86226.500";
chr19	StringTie	exon	1415589	1416703	1000	+	.	gene_id "MSTRG.86226"; transcript_id "MSTRG.86226.500"; exon_number "1";
chr19	StringTie	exon	1417500	1417540	1000	+	.	gene_id "MSTRG.86226"; transcript_id "MSTRG.86226.500"; exon_number "2";
chr19	StringTie	exon	1418204	1418370	1000	+	.	gene_id "MSTRG.86226"; transcript_id "MSTRG.86226.500"; exon_number "3";
chr19	StringTie	exon	1418666	1418731	1000	+	.	gene_id "MSTRG.86226"; transcript_id "MSTRG.86226.500"; exon_number "4";
chr19	StringTie	exon	1421148	1421258	1000	+	.	gene_id "MSTRG.86226"; transcript_id "MSTRG.86226.500"; exon_number "5";
chr19	StringTie	exon	1422348	1422396	1000	+	.	gene_id "MSTRG.86226"; transcript_id "MSTRG.86226.500"; exon_number "6";
chr19	StringTie	exon	1425878	1425958	1000	+	.	gene_id "MSTRG.86226"; transcript_id "MSTRG.86226.500"; exon_number "7";
chr19	StringTie	exon	1428842	1428995	1000	+	.	gene_id "MSTRG.86226"; transcript_id "MSTRG.86226.500"; exon_number "8";
chr19	StringTie	exon	1429967	1429996	1000	+	.	gene_id "MSTRG.86226"; transcript_id "MSTRG.86226.500"; exon_number "9";
chr19	StringTie	exon	1430222	1430362	1000	+	.	gene_id "MSTRG.86226"; transcript_id "MSTRG.86226.500"; exon_number "10";
chr19	StringTie	exon	1432514	1432681	1000	+	.	gene_id "MSTRG.86226"; transcript_id "MSTRG.86226.500"; exon_number "11";
chr19	StringTie	exon	1434737	1435684	1000	+	.	gene_id "MSTRG.86226"; transcript_id "MSTRG.86226.500"; exon_number "12";
chr19	StringTie	transcript	1415618	1435688	1000	+	.	gene_id "MSTRG.86226"; transcript_id "MSTRG.86226.501";
chr19	StringTie	exon	1415618	1416703	1000	+	.	gene_id "MSTRG.86226"; transcript_id "MSTRG.86226.501"; exon_number "1";
chr19	StringTie	exon	1417500	1417540	1000	+	.	gene_id "MSTRG.86226"; transcript_id "MSTRG.86226.501"; exon_number "2";
chr19	StringTie	exon	1418204	1418370	1000	+	.	gene_id "MSTRG.86226"; transcript_id "MSTRG.86226.501"; exon_number "3";
chr19	StringTie	exon	1418666	1418731	1000	+	.	gene_id "MSTRG.86226"; transcript_id "MSTRG.86226.501"; exon_number "4";
chr19	StringTie	exon	1421151	1421258	1000	+	.	gene_id "MSTRG.86226"; transcript_id "MSTRG.86226.501"; exon_number "5";
chr19	StringTie	exon	1422348	1422396	1000	+	.	gene_id "MSTRG.86226"; transcript_id "MSTRG.86226.501"; exon_number "6";
chr19	StringTie	exon	1430222	1430362	1000	+	.	gene_id "MSTRG.86226"; transcript_id "MSTRG.86226.501"; exon_number "7";
chr19	StringTie	exon	1432514	1432690	1000	+	.	gene_id "MSTRG.86226"; transcript_id "MSTRG.86226.501"; exon_number "8";
chr19	StringTie	exon	1434740	1435688	1000	+	.	gene_id "MSTRG.86226"; transcript_id "MSTRG.86226.501"; exon_number "9";
chr19	StringTie	transcript	1415631	1435719	1000	+	.	gene_id "MSTRG.86226"; transcript_id "MSTRG.86226.502";
chr19	StringTie	exon	1415631	1416555	1000	+	.	gene_id "MSTRG.86226"; transcript_id "MSTRG.86226.502"; exon_number "1";
chr19	StringTie	exon	1417500	1417540	1000	+	.	gene_id "MSTRG.86226"; transcript_id "MSTRG.86226.502"; exon_number "2";
chr19	StringTie	exon	1418204	1418370	1000	+	.	gene_id "MSTRG.86226"; transcript_id "MSTRG.86226.502"; exon_number "3";
chr19	StringTie	exon	1418666	1418731	1000	+	.	gene_id "MSTRG.86226"; transcript_id "MSTRG.86226.502"; exon_number "4";
chr19	StringTie	exon	1421148	1421258	1000	+	.	gene_id "MSTRG.86226"; transcript_id "MSTRG.86226.502"; exon_number "5";
chr19	StringTie	exon	1422348	1422396	1000	+	.	gene_id "MSTRG.86226"; transcript_id "MSTRG.86226.502"; exon_number "6";
chr19	StringTie	exon	1425878	1425959	1000	+	.	gene_id "MSTRG.86226"; transcript_id "MSTRG.86226.502"; exon_number "7";
chr19	StringTie	exon	1428842	1428995	1000	+	.	gene_id "MSTRG.86226"; transcript_id "MSTRG.86226.502"; exon_number "8";
chr19	StringTie	exon	1429967	1429996	1000	+	.	gene_id "MSTRG.86226"; transcript_id "MSTRG.86226.502"; exon_number "9";
chr19	StringTie	exon	1430222	1430362	1000	+	.	gene_id "MSTRG.86226"; transcript_id "MSTRG.86226.502"; exon_number "10";
chr19	StringTie	exon	1432514	1432681	1000	+	.	gene_id "MSTRG.86226"; transcript_id "MSTRG.86226.502"; exon_number "11";
chr19	StringTie	exon	1434740	1435719	1000	+	.	gene_id "MSTRG.86226"; transcript_id "MSTRG.86226.502"; exon_number "12";
chr19	StringTie	transcript	1415639	1435712	1000	+	.	gene_id "MSTRG.86226"; transcript_id "MSTRG.86226.503";
chr19	StringTie	exon	1415639	1416555	1000	+	.	gene_id "MSTRG.86226"; transcript_id "MSTRG.86226.503"; exon_number "1";
chr19	StringTie	exon	1417500	1417540	1000	+	.	gene_id "MSTRG.86226"; transcript_id "MSTRG.86226.503"; exon_number "2";
chr19	StringTie	exon	1418204	1418370	1000	+	.	gene_id "MSTRG.86226"; transcript_id "MSTRG.86226.503"; exon_number "3";
chr19	StringTie	exon	1418666	1418731	1000	+	.	gene_id "MSTRG.86226"; transcript_id "MSTRG.86226.503"; exon_number "4";
chr19	StringTie	exon	1421151	1421258	1000	+	.	gene_id "MSTRG.86226"; transcript_id "MSTRG.86226.503"; exon_number "5";
chr19	StringTie	exon	1422348	1422396	1000	+	.	gene_id "MSTRG.86226"; transcript_id "MSTRG.86226.503"; exon_number "6";
chr19	StringTie	exon	1425878	1425960	1000	+	.	gene_id "MSTRG.86226"; transcript_id "MSTRG.86226.503"; exon_number "7";
chr19	StringTie	exon	1428842	1428995	1000	+	.	gene_id "MSTRG.86226"; transcript_id "MSTRG.86226.503"; exon_number "8";
chr19	StringTie	exon	1429835	1429996	1000	+	.	gene_id "MSTRG.86226"; transcript_id "MSTRG.86226.503"; exon_number "9";
chr19	StringTie	exon	1430222	1430362	1000	+	.	gene_id "MSTRG.86226"; transcript_id "MSTRG.86226.503"; exon_number "10";
chr19	StringTie	exon	1432514	1432681	1000	+	.	gene_id "MSTRG.86226"; transcript_id "MSTRG.86226.503"; exon_number "11";
chr19	StringTie	exon	1434737	1435712	1000	+	.	gene_id "MSTRG.86226"; transcript_id "MSTRG.86226.503"; exon_number "12";
chr19	StringTie	transcript	1415659	1435684	1000	+	.	gene_id "MSTRG.86226"; transcript_id "MSTRG.86226.504";
chr19	StringTie	exon	1415659	1415940	1000	+	.	gene_id "MSTRG.86226"; transcript_id "MSTRG.86226.504"; exon_number "1";
chr19	StringTie	exon	1416457	1416703	1000	+	.	gene_id "MSTRG.86226"; transcript_id "MSTRG.86226.504"; exon_number "2";
chr19	StringTie	exon	1417500	1417540	1000	+	.	gene_id "MSTRG.86226"; transcript_id "MSTRG.86226.504"; exon_number "3";
chr19	StringTie	exon	1418204	1418370	1000	+	.	gene_id "MSTRG.86226"; transcript_id "MSTRG.86226.504"; exon_number "4";
chr19	StringTie	exon	1418666	1418731	1000	+	.	gene_id "MSTRG.86226"; transcript_id "MSTRG.86226.504"; exon_number "5";
chr19	StringTie	exon	1421151	1421258	1000	+	.	gene_id "MSTRG.86226"; transcript_id "MSTRG.86226.504"; exon_number "6";
chr19	StringTie	exon	1422348	1422396	1000	+	.	gene_id "MSTRG.86226"; transcript_id "MSTRG.86226.504"; exon_number "7";
chr19	StringTie	exon	1425878	1425960	1000	+	.	gene_id "MSTRG.86226"; transcript_id "MSTRG.86226.504"; exon_number "8";
chr19	StringTie	exon	1428842	1428995	1000	+	.	gene_id "MSTRG.86226"; transcript_id "MSTRG.86226.504"; exon_number "9";
chr19	StringTie	exon	1429967	1429996	1000	+	.	gene_id "MSTRG.86226"; transcript_id "MSTRG.86226.504"; exon_number "10";
chr19	StringTie	exon	1430222	1430362	1000	+	.	gene_id "MSTRG.86226"; transcript_id "MSTRG.86226.504"; exon_number "11";
chr19	StringTie	exon	1432514	1432690	1000	+	.	gene_id "MSTRG.86226"; transcript_id "MSTRG.86226.504"; exon_number "12";
chr19	StringTie	exon	1434740	1435684	1000	+	.	gene_id "MSTRG.86226"; transcript_id "MSTRG.86226.504"; exon_number "13";
chr19	StringTie	transcript	1415665	1435687	1000	+	.	gene_id "MSTRG.86226"; transcript_id "MSTRG.86226.505";
chr19	StringTie	exon	1415665	1415940	1000	+	.	gene_id "MSTRG.86226"; transcript_id "MSTRG.86226.505"; exon_number "1";
chr19	StringTie	exon	1416457	1416703	1000	+	.	gene_id "MSTRG.86226"; transcript_id "MSTRG.86226.505"; exon_number "2";
chr19	StringTie	exon	1417500	1417540	1000	+	.	gene_id "MSTRG.86226"; transcript_id "MSTRG.86226.505"; exon_number "3";
chr19	StringTie	exon	1418204	1418370	1000	+	.	gene_id "MSTRG.86226"; transcript_id "MSTRG.86226.505"; exon_number "4";
chr19	StringTie	exon	1418666	1418731	1000	+	.	gene_id "MSTRG.86226"; transcript_id "MSTRG.86226.505"; exon_number "5";
chr19	StringTie	exon	1421148	1421258	1000	+	.	gene_id "MSTRG.86226"; transcript_id "MSTRG.86226.505"; exon_number "6";
chr19	StringTie	exon	1422348	1422396	1000	+	.	gene_id "MSTRG.86226"; transcript_id "MSTRG.86226.505"; exon_number "7";
chr19	StringTie	exon	1425878	1425960	1000	+	.	gene_id "MSTRG.86226"; transcript_id "MSTRG.86226.505"; exon_number "8";
chr19	StringTie	exon	1428842	1428995	1000	+	.	gene_id "MSTRG.86226"; transcript_id "MSTRG.86226.505"; exon_number "9";
chr19	StringTie	exon	1429967	1429996	1000	+	.	gene_id "MSTRG.86226"; transcript_id "MSTRG.86226.505"; exon_number "10";
chr19	StringTie	exon	1430222	1430362	1000	+	.	gene_id "MSTRG.86226"; transcript_id "MSTRG.86226.505"; exon_number "11";
chr19	StringTie	exon	1432514	1432681	1000	+	.	gene_id "MSTRG.86226"; transcript_id "MSTRG.86226.505"; exon_number "12";
chr19	StringTie	exon	1434737	1435687	1000	+	.	gene_id "MSTRG.86226"; transcript_id "MSTRG.86226.505"; exon_number "13";
chr19	StringTie	transcript	1415689	1435687	1000	+	.	gene_id "MSTRG.86226"; transcript_id "MSTRG.86226.506";
chr19	StringTie	exon	1415689	1415940	1000	+	.	gene_id "MSTRG.86226"; transcript_id "MSTRG.86226.506"; exon_number "1";
chr19	StringTie	exon	1416457	1416703	1000	+	.	gene_id "MSTRG.86226"; transcript_id "MSTRG.86226.506"; exon_number "2";
chr19	StringTie	exon	1417500	1417540	1000	+	.	gene_id "MSTRG.86226"; transcript_id "MSTRG.86226.506"; exon_number "3";
chr19	StringTie	exon	1418204	1418370	1000	+	.	gene_id "MSTRG.86226"; transcript_id "MSTRG.86226.506"; exon_number "4";
chr19	StringTie	exon	1418666	1418731	1000	+	.	gene_id "MSTRG.86226"; transcript_id "MSTRG.86226.506"; exon_number "5";
chr19	StringTie	exon	1421148	1421258	1000	+	.	gene_id "MSTRG.86226"; transcript_id "MSTRG.86226.506"; exon_number "6";
chr19	StringTie	exon	1422348	1422396	1000	+	.	gene_id "MSTRG.86226"; transcript_id "MSTRG.86226.506"; exon_number "7";
chr19	StringTie	exon	1425878	1425960	1000	+	.	gene_id "MSTRG.86226"; transcript_id "MSTRG.86226.506"; exon_number "8";
chr19	StringTie	exon	1428842	1428995	1000	+	.	gene_id "MSTRG.86226"; transcript_id "MSTRG.86226.506"; exon_number "9";
chr19	StringTie	exon	1429967	1429996	1000	+	.	gene_id "MSTRG.86226"; transcript_id "MSTRG.86226.506"; exon_number "10";
chr19	StringTie	exon	1430222	1430362	1000	+	.	gene_id "MSTRG.86226"; transcript_id "MSTRG.86226.506"; exon_number "11";
chr19	StringTie	exon	1432514	1432690	1000	+	.	gene_id "MSTRG.86226"; transcript_id "MSTRG.86226.506"; exon_number "12";
chr19	StringTie	exon	1434740	1435687	1000	+	.	gene_id "MSTRG.86226"; transcript_id "MSTRG.86226.506"; exon_number "13";
chr19	StringTie	transcript	1415695	1435684	1000	+	.	gene_id "MSTRG.86226"; transcript_id "MSTRG.86226.507";
chr19	StringTie	exon	1415695	1417540	1000	+	.	gene_id "MSTRG.86226"; transcript_id "MSTRG.86226.507"; exon_number "1";
chr19	StringTie	exon	1418204	1418370	1000	+	.	gene_id "MSTRG.86226"; transcript_id "MSTRG.86226.507"; exon_number "2";
chr19	StringTie	exon	1418666	1418731	1000	+	.	gene_id "MSTRG.86226"; transcript_id "MSTRG.86226.507"; exon_number "3";
chr19	StringTie	exon	1421151	1421258	1000	+	.	gene_id "MSTRG.86226"; transcript_id "MSTRG.86226.507"; exon_number "4";
chr19	StringTie	exon	1422348	1422396	1000	+	.	gene_id "MSTRG.86226"; transcript_id "MSTRG.86226.507"; exon_number "5";
chr19	StringTie	exon	1425878	1425960	1000	+	.	gene_id "MSTRG.86226"; transcript_id "MSTRG.86226.507"; exon_number "6";
chr19	StringTie	exon	1428842	1428995	1000	+	.	gene_id "MSTRG.86226"; transcript_id "MSTRG.86226.507"; exon_number "7";
chr19	StringTie	exon	1429967	1429996	1000	+	.	gene_id "MSTRG.86226"; transcript_id "MSTRG.86226.507"; exon_number "8";
chr19	StringTie	exon	1430222	1430357	1000	+	.	gene_id "MSTRG.86226"; transcript_id "MSTRG.86226.507"; exon_number "9";
chr19	StringTie	exon	1432514	1432681	1000	+	.	gene_id "MSTRG.86226"; transcript_id "MSTRG.86226.507"; exon_number "10";
chr19	StringTie	exon	1434737	1435684	1000	+	.	gene_id "MSTRG.86226"; transcript_id "MSTRG.86226.507"; exon_number "11";
chr19	StringTie	transcript	1415740	1435775	1000	+	.	gene_id "MSTRG.86226"; transcript_id "MSTRG.86226.508";
chr19	StringTie	exon	1415740	1415940	1000	+	.	gene_id "MSTRG.86226"; transcript_id "MSTRG.86226.508"; exon_number "1";
chr19	StringTie	exon	1417500	1417540	1000	+	.	gene_id "MSTRG.86226"; transcript_id "MSTRG.86226.508"; exon_number "2";
chr19	StringTie	exon	1418204	1418370	1000	+	.	gene_id "MSTRG.86226"; transcript_id "MSTRG.86226.508"; exon_number "3";
chr19	StringTie	exon	1418666	1418731	1000	+	.	gene_id "MSTRG.86226"; transcript_id "MSTRG.86226.508"; exon_number "4";
chr19	StringTie	exon	1421148	1421258	1000	+	.	gene_id "MSTRG.86226"; transcript_id "MSTRG.86226.508"; exon_number "5";
chr19	StringTie	exon	1422348	1422396	1000	+	.	gene_id "MSTRG.86226"; transcript_id "MSTRG.86226.508"; exon_number "6";
chr19	StringTie	exon	1425878	1425960	1000	+	.	gene_id "MSTRG.86226"; transcript_id "MSTRG.86226.508"; exon_number "7";
chr19	StringTie	exon	1428842	1428995	1000	+	.	gene_id "MSTRG.86226"; transcript_id "MSTRG.86226.508"; exon_number "8";
chr19	StringTie	exon	1429967	1429996	1000	+	.	gene_id "MSTRG.86226"; transcript_id "MSTRG.86226.508"; exon_number "9";
chr19	StringTie	exon	1430222	1430362	1000	+	.	gene_id "MSTRG.86226"; transcript_id "MSTRG.86226.508"; exon_number "10";
chr19	StringTie	exon	1432514	1432681	1000	+	.	gene_id "MSTRG.86226"; transcript_id "MSTRG.86226.508"; exon_number "11";
chr19	StringTie	exon	1434737	1435775	1000	+	.	gene_id "MSTRG.86226"; transcript_id "MSTRG.86226.508"; exon_number "12";
chr19	StringTie	transcript	1415740	1435710	1000	+	.	gene_id "MSTRG.86226"; transcript_id "MSTRG.86226.509";
chr19	StringTie	exon	1415740	1415940	1000	+	.	gene_id "MSTRG.86226"; transcript_id "MSTRG.86226.509"; exon_number "1";
chr19	StringTie	exon	1417500	1417540	1000	+	.	gene_id "MSTRG.86226"; transcript_id "MSTRG.86226.509"; exon_number "2";
chr19	StringTie	exon	1418204	1418370	1000	+	.	gene_id "MSTRG.86226"; transcript_id "MSTRG.86226.509"; exon_number "3";
chr19	StringTie	exon	1418666	1418731	1000	+	.	gene_id "MSTRG.86226"; transcript_id "MSTRG.86226.509"; exon_number "4";
chr19	StringTie	exon	1421148	1421258	1000	+	.	gene_id "MSTRG.86226"; transcript_id "MSTRG.86226.509"; exon_number "5";
chr19	StringTie	exon	1422348	1422396	1000	+	.	gene_id "MSTRG.86226"; transcript_id "MSTRG.86226.509"; exon_number "6";
chr19	StringTie	exon	1425878	1425960	1000	+	.	gene_id "MSTRG.86226"; transcript_id "MSTRG.86226.509"; exon_number "7";
chr19	StringTie	exon	1428842	1428995	1000	+	.	gene_id "MSTRG.86226"; transcript_id "MSTRG.86226.509"; exon_number "8";
chr19	StringTie	exon	1429967	1429996	1000	+	.	gene_id "MSTRG.86226"; transcript_id "MSTRG.86226.509"; exon_number "9";
chr19	StringTie	exon	1430222	1430362	1000	+	.	gene_id "MSTRG.86226"; transcript_id "MSTRG.86226.509"; exon_number "10";
chr19	StringTie	exon	1432514	1432681	1000	+	.	gene_id "MSTRG.86226"; transcript_id "MSTRG.86226.509"; exon_number "11";
chr19	StringTie	exon	1434740	1435710	1000	+	.	gene_id "MSTRG.86226"; transcript_id "MSTRG.86226.509"; exon_number "12";
chr19	StringTie	transcript	1382843	1395590	1000	+	.	gene_id "MSTRG.86226"; transcript_id "MSTRG.86226.51";
chr19	StringTie	exon	1382843	1383942	1000	+	.	gene_id "MSTRG.86226"; transcript_id "MSTRG.86226.51"; exon_number "1";
chr19	StringTie	exon	1387689	1387847	1000	+	.	gene_id "MSTRG.86226"; transcript_id "MSTRG.86226.51"; exon_number "2";
chr19	StringTie	exon	1388525	1388593	1000	+	.	gene_id "MSTRG.86226"; transcript_id "MSTRG.86226.51"; exon_number "3";
chr19	StringTie	exon	1388833	1388938	1000	+	.	gene_id "MSTRG.86226"; transcript_id "MSTRG.86226.51"; exon_number "4";
chr19	StringTie	exon	1390871	1391050	1000	+	.	gene_id "MSTRG.86226"; transcript_id "MSTRG.86226.51"; exon_number "5";
chr19	StringTie	exon	1391119	1391165	1000	+	.	gene_id "MSTRG.86226"; transcript_id "MSTRG.86226.51"; exon_number "6";
chr19	StringTie	exon	1393242	1393330	1000	+	.	gene_id "MSTRG.86226"; transcript_id "MSTRG.86226.51"; exon_number "7";
chr19	StringTie	exon	1395391	1395590	1000	+	.	gene_id "MSTRG.86226"; transcript_id "MSTRG.86226.51"; exon_number "8";
chr19	StringTie	transcript	1415740	1435687	1000	+	.	gene_id "MSTRG.86226"; transcript_id "MSTRG.86226.510";
chr19	StringTie	exon	1415740	1415940	1000	+	.	gene_id "MSTRG.86226"; transcript_id "MSTRG.86226.510"; exon_number "1";
chr19	StringTie	exon	1417500	1417540	1000	+	.	gene_id "MSTRG.86226"; transcript_id "MSTRG.86226.510"; exon_number "2";
chr19	StringTie	exon	1418204	1418370	1000	+	.	gene_id "MSTRG.86226"; transcript_id "MSTRG.86226.510"; exon_number "3";
chr19	StringTie	exon	1418666	1418731	1000	+	.	gene_id "MSTRG.86226"; transcript_id "MSTRG.86226.510"; exon_number "4";
chr19	StringTie	exon	1421148	1421258	1000	+	.	gene_id "MSTRG.86226"; transcript_id "MSTRG.86226.510"; exon_number "5";
chr19	StringTie	exon	1422348	1428995	1000	+	.	gene_id "MSTRG.86226"; transcript_id "MSTRG.86226.510"; exon_number "6";
chr19	StringTie	exon	1429967	1429996	1000	+	.	gene_id "MSTRG.86226"; transcript_id "MSTRG.86226.510"; exon_number "7";
chr19	StringTie	exon	1430222	1430362	1000	+	.	gene_id "MSTRG.86226"; transcript_id "MSTRG.86226.510"; exon_number "8";
chr19	StringTie	exon	1432514	1432690	1000	+	.	gene_id "MSTRG.86226"; transcript_id "MSTRG.86226.510"; exon_number "9";
chr19	StringTie	exon	1434740	1435687	1000	+	.	gene_id "MSTRG.86226"; transcript_id "MSTRG.86226.510"; exon_number "10";
chr19	StringTie	transcript	1415740	1435687	1000	+	.	gene_id "MSTRG.86226"; transcript_id "MSTRG.86226.511";
chr19	StringTie	exon	1415740	1415940	1000	+	.	gene_id "MSTRG.86226"; transcript_id "MSTRG.86226.511"; exon_number "1";
chr19	StringTie	exon	1417500	1417540	1000	+	.	gene_id "MSTRG.86226"; transcript_id "MSTRG.86226.511"; exon_number "2";
chr19	StringTie	exon	1418204	1418370	1000	+	.	gene_id "MSTRG.86226"; transcript_id "MSTRG.86226.511"; exon_number "3";
chr19	StringTie	exon	1418666	1418731	1000	+	.	gene_id "MSTRG.86226"; transcript_id "MSTRG.86226.511"; exon_number "4";
chr19	StringTie	exon	1421148	1421258	1000	+	.	gene_id "MSTRG.86226"; transcript_id "MSTRG.86226.511"; exon_number "5";
chr19	StringTie	exon	1422348	1422396	1000	+	.	gene_id "MSTRG.86226"; transcript_id "MSTRG.86226.511"; exon_number "6";
chr19	StringTie	exon	1425878	1425960	1000	+	.	gene_id "MSTRG.86226"; transcript_id "MSTRG.86226.511"; exon_number "7";
chr19	StringTie	exon	1428842	1428995	1000	+	.	gene_id "MSTRG.86226"; transcript_id "MSTRG.86226.511"; exon_number "8";
chr19	StringTie	exon	1429967	1430362	1000	+	.	gene_id "MSTRG.86226"; transcript_id "MSTRG.86226.511"; exon_number "9";
chr19	StringTie	exon	1432514	1432690	1000	+	.	gene_id "MSTRG.86226"; transcript_id "MSTRG.86226.511"; exon_number "10";
chr19	StringTie	exon	1434737	1435687	1000	+	.	gene_id "MSTRG.86226"; transcript_id "MSTRG.86226.511"; exon_number "11";
chr19	StringTie	transcript	1415740	1435779	1000	+	.	gene_id "MSTRG.86226"; transcript_id "MSTRG.86226.512";
chr19	StringTie	exon	1415740	1415940	1000	+	.	gene_id "MSTRG.86226"; transcript_id "MSTRG.86226.512"; exon_number "1";
chr19	StringTie	exon	1417500	1417540	1000	+	.	gene_id "MSTRG.86226"; transcript_id "MSTRG.86226.512"; exon_number "2";
chr19	StringTie	exon	1418204	1418370	1000	+	.	gene_id "MSTRG.86226"; transcript_id "MSTRG.86226.512"; exon_number "3";
chr19	StringTie	exon	1418666	1418731	1000	+	.	gene_id "MSTRG.86226"; transcript_id "MSTRG.86226.512"; exon_number "4";
chr19	StringTie	exon	1421148	1421258	1000	+	.	gene_id "MSTRG.86226"; transcript_id "MSTRG.86226.512"; exon_number "5";
chr19	StringTie	exon	1422348	1422396	1000	+	.	gene_id "MSTRG.86226"; transcript_id "MSTRG.86226.512"; exon_number "6";
chr19	StringTie	exon	1428842	1428995	1000	+	.	gene_id "MSTRG.86226"; transcript_id "MSTRG.86226.512"; exon_number "7";
chr19	StringTie	exon	1429967	1429996	1000	+	.	gene_id "MSTRG.86226"; transcript_id "MSTRG.86226.512"; exon_number "8";
chr19	StringTie	exon	1430222	1430362	1000	+	.	gene_id "MSTRG.86226"; transcript_id "MSTRG.86226.512"; exon_number "9";
chr19	StringTie	exon	1432514	1432681	1000	+	.	gene_id "MSTRG.86226"; transcript_id "MSTRG.86226.512"; exon_number "10";
chr19	StringTie	exon	1434737	1435779	1000	+	.	gene_id "MSTRG.86226"; transcript_id "MSTRG.86226.512"; exon_number "11";
chr19	StringTie	transcript	1415740	1435687	1000	+	.	gene_id "MSTRG.86226"; transcript_id "MSTRG.86226.513";
chr19	StringTie	exon	1415740	1415940	1000	+	.	gene_id "MSTRG.86226"; transcript_id "MSTRG.86226.513"; exon_number "1";
chr19	StringTie	exon	1417500	1417540	1000	+	.	gene_id "MSTRG.86226"; transcript_id "MSTRG.86226.513"; exon_number "2";
chr19	StringTie	exon	1418204	1418370	1000	+	.	gene_id "MSTRG.86226"; transcript_id "MSTRG.86226.513"; exon_number "3";
chr19	StringTie	exon	1418666	1418731	1000	+	.	gene_id "MSTRG.86226"; transcript_id "MSTRG.86226.513"; exon_number "4";
chr19	StringTie	exon	1421148	1421258	1000	+	.	gene_id "MSTRG.86226"; transcript_id "MSTRG.86226.513"; exon_number "5";
chr19	StringTie	exon	1422348	1422396	1000	+	.	gene_id "MSTRG.86226"; transcript_id "MSTRG.86226.513"; exon_number "6";
chr19	StringTie	exon	1425878	1425960	1000	+	.	gene_id "MSTRG.86226"; transcript_id "MSTRG.86226.513"; exon_number "7";
chr19	StringTie	exon	1428842	1428995	1000	+	.	gene_id "MSTRG.86226"; transcript_id "MSTRG.86226.513"; exon_number "8";
chr19	StringTie	exon	1429923	1429996	1000	+	.	gene_id "MSTRG.86226"; transcript_id "MSTRG.86226.513"; exon_number "9";
chr19	StringTie	exon	1430222	1430362	1000	+	.	gene_id "MSTRG.86226"; transcript_id "MSTRG.86226.513"; exon_number "10";
chr19	StringTie	exon	1432514	1432690	1000	+	.	gene_id "MSTRG.86226"; transcript_id "MSTRG.86226.513"; exon_number "11";
chr19	StringTie	exon	1434737	1435687	1000	+	.	gene_id "MSTRG.86226"; transcript_id "MSTRG.86226.513"; exon_number "12";
chr19	StringTie	transcript	1415742	1435687	1000	+	.	gene_id "MSTRG.86226"; transcript_id "MSTRG.86226.515";
chr19	StringTie	exon	1415742	1416330	1000	+	.	gene_id "MSTRG.86226"; transcript_id "MSTRG.86226.515"; exon_number "1";
chr19	StringTie	exon	1416457	1416555	1000	+	.	gene_id "MSTRG.86226"; transcript_id "MSTRG.86226.515"; exon_number "2";
chr19	StringTie	exon	1417500	1417540	1000	+	.	gene_id "MSTRG.86226"; transcript_id "MSTRG.86226.515"; exon_number "3";
chr19	StringTie	exon	1418204	1418370	1000	+	.	gene_id "MSTRG.86226"; transcript_id "MSTRG.86226.515"; exon_number "4";
chr19	StringTie	exon	1418666	1418731	1000	+	.	gene_id "MSTRG.86226"; transcript_id "MSTRG.86226.515"; exon_number "5";
chr19	StringTie	exon	1421148	1421258	1000	+	.	gene_id "MSTRG.86226"; transcript_id "MSTRG.86226.515"; exon_number "6";
chr19	StringTie	exon	1422348	1422396	1000	+	.	gene_id "MSTRG.86226"; transcript_id "MSTRG.86226.515"; exon_number "7";
chr19	StringTie	exon	1425878	1425960	1000	+	.	gene_id "MSTRG.86226"; transcript_id "MSTRG.86226.515"; exon_number "8";
chr19	StringTie	exon	1428842	1428995	1000	+	.	gene_id "MSTRG.86226"; transcript_id "MSTRG.86226.515"; exon_number "9";
chr19	StringTie	exon	1429967	1429996	1000	+	.	gene_id "MSTRG.86226"; transcript_id "MSTRG.86226.515"; exon_number "10";
chr19	StringTie	exon	1430222	1430361	1000	+	.	gene_id "MSTRG.86226"; transcript_id "MSTRG.86226.515"; exon_number "11";
chr19	StringTie	exon	1432515	1432681	1000	+	.	gene_id "MSTRG.86226"; transcript_id "MSTRG.86226.515"; exon_number "12";
chr19	StringTie	exon	1434740	1435687	1000	+	.	gene_id "MSTRG.86226"; transcript_id "MSTRG.86226.515"; exon_number "13";
chr19	StringTie	transcript	1415757	1435684	1000	+	.	gene_id "MSTRG.86226"; transcript_id "MSTRG.86226.516";
chr19	StringTie	exon	1415757	1416555	1000	+	.	gene_id "MSTRG.86226"; transcript_id "MSTRG.86226.516"; exon_number "1";
chr19	StringTie	exon	1417500	1417540	1000	+	.	gene_id "MSTRG.86226"; transcript_id "MSTRG.86226.516"; exon_number "2";
chr19	StringTie	exon	1418204	1418370	1000	+	.	gene_id "MSTRG.86226"; transcript_id "MSTRG.86226.516"; exon_number "3";
chr19	StringTie	exon	1418666	1418731	1000	+	.	gene_id "MSTRG.86226"; transcript_id "MSTRG.86226.516"; exon_number "4";
chr19	StringTie	exon	1421148	1421258	1000	+	.	gene_id "MSTRG.86226"; transcript_id "MSTRG.86226.516"; exon_number "5";
chr19	StringTie	exon	1422348	1422396	1000	+	.	gene_id "MSTRG.86226"; transcript_id "MSTRG.86226.516"; exon_number "6";
chr19	StringTie	exon	1425878	1425960	1000	+	.	gene_id "MSTRG.86226"; transcript_id "MSTRG.86226.516"; exon_number "7";
chr19	StringTie	exon	1428842	1428995	1000	+	.	gene_id "MSTRG.86226"; transcript_id "MSTRG.86226.516"; exon_number "8";
chr19	StringTie	exon	1429835	1429996	1000	+	.	gene_id "MSTRG.86226"; transcript_id "MSTRG.86226.516"; exon_number "9";
chr19	StringTie	exon	1430222	1430362	1000	+	.	gene_id "MSTRG.86226"; transcript_id "MSTRG.86226.516"; exon_number "10";
chr19	StringTie	exon	1432514	1432690	1000	+	.	gene_id "MSTRG.86226"; transcript_id "MSTRG.86226.516"; exon_number "11";
chr19	StringTie	exon	1434740	1435684	1000	+	.	gene_id "MSTRG.86226"; transcript_id "MSTRG.86226.516"; exon_number "12";
chr19	StringTie	transcript	1415982	1435684	1000	+	.	gene_id "MSTRG.86226"; transcript_id "MSTRG.86226.518";
chr19	StringTie	exon	1415982	1416330	1000	+	.	gene_id "MSTRG.86226"; transcript_id "MSTRG.86226.518"; exon_number "1";
chr19	StringTie	exon	1417500	1417540	1000	+	.	gene_id "MSTRG.86226"; transcript_id "MSTRG.86226.518"; exon_number "2";
chr19	StringTie	exon	1418204	1418370	1000	+	.	gene_id "MSTRG.86226"; transcript_id "MSTRG.86226.518"; exon_number "3";
chr19	StringTie	exon	1418666	1418731	1000	+	.	gene_id "MSTRG.86226"; transcript_id "MSTRG.86226.518"; exon_number "4";
chr19	StringTie	exon	1421148	1421258	1000	+	.	gene_id "MSTRG.86226"; transcript_id "MSTRG.86226.518"; exon_number "5";
chr19	StringTie	exon	1422348	1422396	1000	+	.	gene_id "MSTRG.86226"; transcript_id "MSTRG.86226.518"; exon_number "6";
chr19	StringTie	exon	1425878	1425960	1000	+	.	gene_id "MSTRG.86226"; transcript_id "MSTRG.86226.518"; exon_number "7";
chr19	StringTie	exon	1428842	1428995	1000	+	.	gene_id "MSTRG.86226"; transcript_id "MSTRG.86226.518"; exon_number "8";
chr19	StringTie	exon	1429967	1429996	1000	+	.	gene_id "MSTRG.86226"; transcript_id "MSTRG.86226.518"; exon_number "9";
chr19	StringTie	exon	1430222	1430362	1000	+	.	gene_id "MSTRG.86226"; transcript_id "MSTRG.86226.518"; exon_number "10";
chr19	StringTie	exon	1432514	1432681	1000	+	.	gene_id "MSTRG.86226"; transcript_id "MSTRG.86226.518"; exon_number "11";
chr19	StringTie	exon	1434740	1435684	1000	+	.	gene_id "MSTRG.86226"; transcript_id "MSTRG.86226.518"; exon_number "12";
chr19	StringTie	transcript	1416008	1435711	1000	+	.	gene_id "MSTRG.86226"; transcript_id "MSTRG.86226.519";
chr19	StringTie	exon	1416008	1416703	1000	+	.	gene_id "MSTRG.86226"; transcript_id "MSTRG.86226.519"; exon_number "1";
chr19	StringTie	exon	1417500	1417540	1000	+	.	gene_id "MSTRG.86226"; transcript_id "MSTRG.86226.519"; exon_number "2";
chr19	StringTie	exon	1418204	1418370	1000	+	.	gene_id "MSTRG.86226"; transcript_id "MSTRG.86226.519"; exon_number "3";
chr19	StringTie	exon	1418666	1418731	1000	+	.	gene_id "MSTRG.86226"; transcript_id "MSTRG.86226.519"; exon_number "4";
chr19	StringTie	exon	1421151	1421258	1000	+	.	gene_id "MSTRG.86226"; transcript_id "MSTRG.86226.519"; exon_number "5";
chr19	StringTie	exon	1422348	1422396	1000	+	.	gene_id "MSTRG.86226"; transcript_id "MSTRG.86226.519"; exon_number "6";
chr19	StringTie	exon	1425878	1425960	1000	+	.	gene_id "MSTRG.86226"; transcript_id "MSTRG.86226.519"; exon_number "7";
chr19	StringTie	exon	1428842	1428901	1000	+	.	gene_id "MSTRG.86226"; transcript_id "MSTRG.86226.519"; exon_number "8";
chr19	StringTie	exon	1428954	1428995	1000	+	.	gene_id "MSTRG.86226"; transcript_id "MSTRG.86226.519"; exon_number "9";
chr19	StringTie	exon	1429967	1429996	1000	+	.	gene_id "MSTRG.86226"; transcript_id "MSTRG.86226.519"; exon_number "10";
chr19	StringTie	exon	1430222	1430362	1000	+	.	gene_id "MSTRG.86226"; transcript_id "MSTRG.86226.519"; exon_number "11";
chr19	StringTie	exon	1432514	1432690	1000	+	.	gene_id "MSTRG.86226"; transcript_id "MSTRG.86226.519"; exon_number "12";
chr19	StringTie	exon	1434737	1435711	1000	+	.	gene_id "MSTRG.86226"; transcript_id "MSTRG.86226.519"; exon_number "13";
chr19	StringTie	transcript	1383213	1435771	1000	+	.	gene_id "MSTRG.86226"; transcript_id "MSTRG.86226.52";
chr19	StringTie	exon	1383213	1383608	1000	+	.	gene_id "MSTRG.86226"; transcript_id "MSTRG.86226.52"; exon_number "1";
chr19	StringTie	exon	1383708	1383942	1000	+	.	gene_id "MSTRG.86226"; transcript_id "MSTRG.86226.52"; exon_number "2";
chr19	StringTie	exon	1387811	1387847	1000	+	.	gene_id "MSTRG.86226"; transcript_id "MSTRG.86226.52"; exon_number "3";
chr19	StringTie	exon	1388525	1388593	1000	+	.	gene_id "MSTRG.86226"; transcript_id "MSTRG.86226.52"; exon_number "4";
chr19	StringTie	exon	1388833	1388938	1000	+	.	gene_id "MSTRG.86226"; transcript_id "MSTRG.86226.52"; exon_number "5";
chr19	StringTie	exon	1390871	1391050	1000	+	.	gene_id "MSTRG.86226"; transcript_id "MSTRG.86226.52"; exon_number "6";
chr19	StringTie	exon	1391119	1391165	1000	+	.	gene_id "MSTRG.86226"; transcript_id "MSTRG.86226.52"; exon_number "7";
chr19	StringTie	exon	1393242	1393330	1000	+	.	gene_id "MSTRG.86226"; transcript_id "MSTRG.86226.52"; exon_number "8";
chr19	StringTie	exon	1395391	1395430	1000	+	.	gene_id "MSTRG.86226"; transcript_id "MSTRG.86226.52"; exon_number "9";
chr19	StringTie	exon	1407617	1407802	1000	+	.	gene_id "MSTRG.86226"; transcript_id "MSTRG.86226.52"; exon_number "10";
chr19	StringTie	exon	1417500	1417540	1000	+	.	gene_id "MSTRG.86226"; transcript_id "MSTRG.86226.52"; exon_number "11";
chr19	StringTie	exon	1418204	1418370	1000	+	.	gene_id "MSTRG.86226"; transcript_id "MSTRG.86226.52"; exon_number "12";
chr19	StringTie	exon	1418666	1418731	1000	+	.	gene_id "MSTRG.86226"; transcript_id "MSTRG.86226.52"; exon_number "13";
chr19	StringTie	exon	1421148	1421258	1000	+	.	gene_id "MSTRG.86226"; transcript_id "MSTRG.86226.52"; exon_number "14";
chr19	StringTie	exon	1422348	1422396	1000	+	.	gene_id "MSTRG.86226"; transcript_id "MSTRG.86226.52"; exon_number "15";
chr19	StringTie	exon	1425878	1425960	1000	+	.	gene_id "MSTRG.86226"; transcript_id "MSTRG.86226.52"; exon_number "16";
chr19	StringTie	exon	1428842	1428995	1000	+	.	gene_id "MSTRG.86226"; transcript_id "MSTRG.86226.52"; exon_number "17";
chr19	StringTie	exon	1429967	1429996	1000	+	.	gene_id "MSTRG.86226"; transcript_id "MSTRG.86226.52"; exon_number "18";
chr19	StringTie	exon	1430222	1430362	1000	+	.	gene_id "MSTRG.86226"; transcript_id "MSTRG.86226.52"; exon_number "19";
chr19	StringTie	exon	1432514	1432690	1000	+	.	gene_id "MSTRG.86226"; transcript_id "MSTRG.86226.52"; exon_number "20";
chr19	StringTie	exon	1434737	1435771	1000	+	.	gene_id "MSTRG.86226"; transcript_id "MSTRG.86226.52"; exon_number "21";
chr19	StringTie	transcript	1416018	1435687	1000	+	.	gene_id "MSTRG.86226"; transcript_id "MSTRG.86226.520";
chr19	StringTie	exon	1416018	1416555	1000	+	.	gene_id "MSTRG.86226"; transcript_id "MSTRG.86226.520"; exon_number "1";
chr19	StringTie	exon	1417500	1417540	1000	+	.	gene_id "MSTRG.86226"; transcript_id "MSTRG.86226.520"; exon_number "2";
chr19	StringTie	exon	1418204	1418370	1000	+	.	gene_id "MSTRG.86226"; transcript_id "MSTRG.86226.520"; exon_number "3";
chr19	StringTie	exon	1418666	1418731	1000	+	.	gene_id "MSTRG.86226"; transcript_id "MSTRG.86226.520"; exon_number "4";
chr19	StringTie	exon	1421148	1421258	1000	+	.	gene_id "MSTRG.86226"; transcript_id "MSTRG.86226.520"; exon_number "5";
chr19	StringTie	exon	1422348	1422396	1000	+	.	gene_id "MSTRG.86226"; transcript_id "MSTRG.86226.520"; exon_number "6";
chr19	StringTie	exon	1425878	1425960	1000	+	.	gene_id "MSTRG.86226"; transcript_id "MSTRG.86226.520"; exon_number "7";
chr19	StringTie	exon	1428842	1428922	1000	+	.	gene_id "MSTRG.86226"; transcript_id "MSTRG.86226.520"; exon_number "8";
chr19	StringTie	exon	1428981	1428995	1000	+	.	gene_id "MSTRG.86226"; transcript_id "MSTRG.86226.520"; exon_number "9";
chr19	StringTie	exon	1429967	1429996	1000	+	.	gene_id "MSTRG.86226"; transcript_id "MSTRG.86226.520"; exon_number "10";
chr19	StringTie	exon	1430222	1430362	1000	+	.	gene_id "MSTRG.86226"; transcript_id "MSTRG.86226.520"; exon_number "11";
chr19	StringTie	exon	1432514	1432681	1000	+	.	gene_id "MSTRG.86226"; transcript_id "MSTRG.86226.520"; exon_number "12";
chr19	StringTie	exon	1434737	1435687	1000	+	.	gene_id "MSTRG.86226"; transcript_id "MSTRG.86226.520"; exon_number "13";
chr19	StringTie	transcript	1418885	1435780	1000	+	.	gene_id "MSTRG.86226"; transcript_id "MSTRG.86226.521";
chr19	StringTie	exon	1418885	1420423	1000	+	.	gene_id "MSTRG.86226"; transcript_id "MSTRG.86226.521"; exon_number "1";
chr19	StringTie	exon	1421151	1421258	1000	+	.	gene_id "MSTRG.86226"; transcript_id "MSTRG.86226.521"; exon_number "2";
chr19	StringTie	exon	1422348	1422396	1000	+	.	gene_id "MSTRG.86226"; transcript_id "MSTRG.86226.521"; exon_number "3";
chr19	StringTie	exon	1425878	1425960	1000	+	.	gene_id "MSTRG.86226"; transcript_id "MSTRG.86226.521"; exon_number "4";
chr19	StringTie	exon	1428842	1428995	1000	+	.	gene_id "MSTRG.86226"; transcript_id "MSTRG.86226.521"; exon_number "5";
chr19	StringTie	exon	1429967	1429996	1000	+	.	gene_id "MSTRG.86226"; transcript_id "MSTRG.86226.521"; exon_number "6";
chr19	StringTie	exon	1430222	1430362	1000	+	.	gene_id "MSTRG.86226"; transcript_id "MSTRG.86226.521"; exon_number "7";
chr19	StringTie	exon	1432514	1432681	1000	+	.	gene_id "MSTRG.86226"; transcript_id "MSTRG.86226.521"; exon_number "8";
chr19	StringTie	exon	1434737	1435780	1000	+	.	gene_id "MSTRG.86226"; transcript_id "MSTRG.86226.521"; exon_number "9";
chr19	StringTie	transcript	1419086	1435687	1000	+	.	gene_id "MSTRG.86226"; transcript_id "MSTRG.86226.522";
chr19	StringTie	exon	1419086	1420423	1000	+	.	gene_id "MSTRG.86226"; transcript_id "MSTRG.86226.522"; exon_number "1";
chr19	StringTie	exon	1421151	1421258	1000	+	.	gene_id "MSTRG.86226"; transcript_id "MSTRG.86226.522"; exon_number "2";
chr19	StringTie	exon	1422348	1422396	1000	+	.	gene_id "MSTRG.86226"; transcript_id "MSTRG.86226.522"; exon_number "3";
chr19	StringTie	exon	1425878	1425959	1000	+	.	gene_id "MSTRG.86226"; transcript_id "MSTRG.86226.522"; exon_number "4";
chr19	StringTie	exon	1428842	1428995	1000	+	.	gene_id "MSTRG.86226"; transcript_id "MSTRG.86226.522"; exon_number "5";
chr19	StringTie	exon	1429967	1429996	1000	+	.	gene_id "MSTRG.86226"; transcript_id "MSTRG.86226.522"; exon_number "6";
chr19	StringTie	exon	1430222	1430362	1000	+	.	gene_id "MSTRG.86226"; transcript_id "MSTRG.86226.522"; exon_number "7";
chr19	StringTie	exon	1432514	1432681	1000	+	.	gene_id "MSTRG.86226"; transcript_id "MSTRG.86226.522"; exon_number "8";
chr19	StringTie	exon	1434737	1435687	1000	+	.	gene_id "MSTRG.86226"; transcript_id "MSTRG.86226.522"; exon_number "9";
chr19	StringTie	transcript	1419411	1435745	1000	+	.	gene_id "MSTRG.86226"; transcript_id "MSTRG.86226.523";
chr19	StringTie	exon	1419411	1420423	1000	+	.	gene_id "MSTRG.86226"; transcript_id "MSTRG.86226.523"; exon_number "1";
chr19	StringTie	exon	1421151	1421258	1000	+	.	gene_id "MSTRG.86226"; transcript_id "MSTRG.86226.523"; exon_number "2";
chr19	StringTie	exon	1422348	1422396	1000	+	.	gene_id "MSTRG.86226"; transcript_id "MSTRG.86226.523"; exon_number "3";
chr19	StringTie	exon	1428842	1428995	1000	+	.	gene_id "MSTRG.86226"; transcript_id "MSTRG.86226.523"; exon_number "4";
chr19	StringTie	exon	1429967	1429996	1000	+	.	gene_id "MSTRG.86226"; transcript_id "MSTRG.86226.523"; exon_number "5";
chr19	StringTie	exon	1430222	1430362	1000	+	.	gene_id "MSTRG.86226"; transcript_id "MSTRG.86226.523"; exon_number "6";
chr19	StringTie	exon	1432514	1432690	1000	+	.	gene_id "MSTRG.86226"; transcript_id "MSTRG.86226.523"; exon_number "7";
chr19	StringTie	exon	1434740	1435745	1000	+	.	gene_id "MSTRG.86226"; transcript_id "MSTRG.86226.523"; exon_number "8";
chr19	StringTie	transcript	1419440	1435776	1000	+	.	gene_id "MSTRG.86226"; transcript_id "MSTRG.86226.524";
chr19	StringTie	exon	1419440	1420423	1000	+	.	gene_id "MSTRG.86226"; transcript_id "MSTRG.86226.524"; exon_number "1";
chr19	StringTie	exon	1421151	1421258	1000	+	.	gene_id "MSTRG.86226"; transcript_id "MSTRG.86226.524"; exon_number "2";
chr19	StringTie	exon	1422348	1422396	1000	+	.	gene_id "MSTRG.86226"; transcript_id "MSTRG.86226.524"; exon_number "3";
chr19	StringTie	exon	1425878	1425960	1000	+	.	gene_id "MSTRG.86226"; transcript_id "MSTRG.86226.524"; exon_number "4";
chr19	StringTie	exon	1428842	1428995	1000	+	.	gene_id "MSTRG.86226"; transcript_id "MSTRG.86226.524"; exon_number "5";
chr19	StringTie	exon	1429967	1429996	1000	+	.	gene_id "MSTRG.86226"; transcript_id "MSTRG.86226.524"; exon_number "6";
chr19	StringTie	exon	1430222	1430362	1000	+	.	gene_id "MSTRG.86226"; transcript_id "MSTRG.86226.524"; exon_number "7";
chr19	StringTie	exon	1432514	1432690	1000	+	.	gene_id "MSTRG.86226"; transcript_id "MSTRG.86226.524"; exon_number "8";
chr19	StringTie	exon	1434737	1435776	1000	+	.	gene_id "MSTRG.86226"; transcript_id "MSTRG.86226.524"; exon_number "9";
chr19	StringTie	transcript	1419454	1435694	1000	+	.	gene_id "MSTRG.86226"; transcript_id "MSTRG.86226.525";
chr19	StringTie	exon	1419454	1420423	1000	+	.	gene_id "MSTRG.86226"; transcript_id "MSTRG.86226.525"; exon_number "1";
chr19	StringTie	exon	1421151	1421258	1000	+	.	gene_id "MSTRG.86226"; transcript_id "MSTRG.86226.525"; exon_number "2";
chr19	StringTie	exon	1422348	1422396	1000	+	.	gene_id "MSTRG.86226"; transcript_id "MSTRG.86226.525"; exon_number "3";
chr19	StringTie	exon	1425878	1425959	1000	+	.	gene_id "MSTRG.86226"; transcript_id "MSTRG.86226.525"; exon_number "4";
chr19	StringTie	exon	1428842	1428995	1000	+	.	gene_id "MSTRG.86226"; transcript_id "MSTRG.86226.525"; exon_number "5";
chr19	StringTie	exon	1429967	1429996	1000	+	.	gene_id "MSTRG.86226"; transcript_id "MSTRG.86226.525"; exon_number "6";
chr19	StringTie	exon	1430222	1430362	1000	+	.	gene_id "MSTRG.86226"; transcript_id "MSTRG.86226.525"; exon_number "7";
chr19	StringTie	exon	1432514	1432690	1000	+	.	gene_id "MSTRG.86226"; transcript_id "MSTRG.86226.525"; exon_number "8";
chr19	StringTie	exon	1434740	1435694	1000	+	.	gene_id "MSTRG.86226"; transcript_id "MSTRG.86226.525"; exon_number "9";
chr19	StringTie	transcript	1419564	1435687	1000	+	.	gene_id "MSTRG.86226"; transcript_id "MSTRG.86226.526";
chr19	StringTie	exon	1419564	1420423	1000	+	.	gene_id "MSTRG.86226"; transcript_id "MSTRG.86226.526"; exon_number "1";
chr19	StringTie	exon	1421148	1421258	1000	+	.	gene_id "MSTRG.86226"; transcript_id "MSTRG.86226.526"; exon_number "2";
chr19	StringTie	exon	1422348	1422396	1000	+	.	gene_id "MSTRG.86226"; transcript_id "MSTRG.86226.526"; exon_number "3";
chr19	StringTie	exon	1425878	1425960	1000	+	.	gene_id "MSTRG.86226"; transcript_id "MSTRG.86226.526"; exon_number "4";
chr19	StringTie	exon	1428842	1428995	1000	+	.	gene_id "MSTRG.86226"; transcript_id "MSTRG.86226.526"; exon_number "5";
chr19	StringTie	exon	1429967	1429996	1000	+	.	gene_id "MSTRG.86226"; transcript_id "MSTRG.86226.526"; exon_number "6";
chr19	StringTie	exon	1430222	1430362	1000	+	.	gene_id "MSTRG.86226"; transcript_id "MSTRG.86226.526"; exon_number "7";
chr19	StringTie	exon	1432514	1432681	1000	+	.	gene_id "MSTRG.86226"; transcript_id "MSTRG.86226.526"; exon_number "8";
chr19	StringTie	exon	1434737	1435687	1000	+	.	gene_id "MSTRG.86226"; transcript_id "MSTRG.86226.526"; exon_number "9";
chr19	StringTie	transcript	1419699	1435687	1000	+	.	gene_id "MSTRG.86226"; transcript_id "MSTRG.86226.527";
chr19	StringTie	exon	1419699	1420423	1000	+	.	gene_id "MSTRG.86226"; transcript_id "MSTRG.86226.527"; exon_number "1";
chr19	StringTie	exon	1421151	1421258	1000	+	.	gene_id "MSTRG.86226"; transcript_id "MSTRG.86226.527"; exon_number "2";
chr19	StringTie	exon	1422348	1422396	1000	+	.	gene_id "MSTRG.86226"; transcript_id "MSTRG.86226.527"; exon_number "3";
chr19	StringTie	exon	1425878	1425960	1000	+	.	gene_id "MSTRG.86226"; transcript_id "MSTRG.86226.527"; exon_number "4";
chr19	StringTie	exon	1428842	1428995	1000	+	.	gene_id "MSTRG.86226"; transcript_id "MSTRG.86226.527"; exon_number "5";
chr19	StringTie	exon	1429967	1429996	1000	+	.	gene_id "MSTRG.86226"; transcript_id "MSTRG.86226.527"; exon_number "6";
chr19	StringTie	exon	1430222	1430362	1000	+	.	gene_id "MSTRG.86226"; transcript_id "MSTRG.86226.527"; exon_number "7";
chr19	StringTie	exon	1432514	1432690	1000	+	.	gene_id "MSTRG.86226"; transcript_id "MSTRG.86226.527"; exon_number "8";
chr19	StringTie	exon	1434740	1435687	1000	+	.	gene_id "MSTRG.86226"; transcript_id "MSTRG.86226.527"; exon_number "9";
chr19	StringTie	transcript	1423421	1435687	1000	+	.	gene_id "MSTRG.86226"; transcript_id "MSTRG.86226.528";
chr19	StringTie	exon	1423421	1423455	1000	+	.	gene_id "MSTRG.86226"; transcript_id "MSTRG.86226.528"; exon_number "1";
chr19	StringTie	exon	1425878	1425960	1000	+	.	gene_id "MSTRG.86226"; transcript_id "MSTRG.86226.528"; exon_number "2";
chr19	StringTie	exon	1428842	1428995	1000	+	.	gene_id "MSTRG.86226"; transcript_id "MSTRG.86226.528"; exon_number "3";
chr19	StringTie	exon	1429967	1429996	1000	+	.	gene_id "MSTRG.86226"; transcript_id "MSTRG.86226.528"; exon_number "4";
chr19	StringTie	exon	1430222	1430362	1000	+	.	gene_id "MSTRG.86226"; transcript_id "MSTRG.86226.528"; exon_number "5";
chr19	StringTie	exon	1432514	1432690	1000	+	.	gene_id "MSTRG.86226"; transcript_id "MSTRG.86226.528"; exon_number "6";
chr19	StringTie	exon	1434737	1435687	1000	+	.	gene_id "MSTRG.86226"; transcript_id "MSTRG.86226.528"; exon_number "7";
chr19	StringTie	transcript	1426217	1435747	1000	+	.	gene_id "MSTRG.86226"; transcript_id "MSTRG.86226.529";
chr19	StringTie	exon	1426217	1428995	1000	+	.	gene_id "MSTRG.86226"; transcript_id "MSTRG.86226.529"; exon_number "1";
chr19	StringTie	exon	1429967	1429994	1000	+	.	gene_id "MSTRG.86226"; transcript_id "MSTRG.86226.529"; exon_number "2";
chr19	StringTie	exon	1430223	1430362	1000	+	.	gene_id "MSTRG.86226"; transcript_id "MSTRG.86226.529"; exon_number "3";
chr19	StringTie	exon	1432514	1432681	1000	+	.	gene_id "MSTRG.86226"; transcript_id "MSTRG.86226.529"; exon_number "4";
chr19	StringTie	exon	1434737	1435747	1000	+	.	gene_id "MSTRG.86226"; transcript_id "MSTRG.86226.529"; exon_number "5";
chr19	StringTie	transcript	1383371	1436021	1000	+	.	gene_id "MSTRG.86226"; transcript_id "MSTRG.86226.53";
chr19	StringTie	exon	1383371	1383608	1000	+	.	gene_id "MSTRG.86226"; transcript_id "MSTRG.86226.53"; exon_number "1";
chr19	StringTie	exon	1383708	1383942	1000	+	.	gene_id "MSTRG.86226"; transcript_id "MSTRG.86226.53"; exon_number "2";
chr19	StringTie	exon	1387811	1387847	1000	+	.	gene_id "MSTRG.86226"; transcript_id "MSTRG.86226.53"; exon_number "3";
chr19	StringTie	exon	1388525	1388593	1000	+	.	gene_id "MSTRG.86226"; transcript_id "MSTRG.86226.53"; exon_number "4";
chr19	StringTie	exon	1388833	1388938	1000	+	.	gene_id "MSTRG.86226"; transcript_id "MSTRG.86226.53"; exon_number "5";
chr19	StringTie	exon	1390871	1391050	1000	+	.	gene_id "MSTRG.86226"; transcript_id "MSTRG.86226.53"; exon_number "6";
chr19	StringTie	exon	1391119	1391165	1000	+	.	gene_id "MSTRG.86226"; transcript_id "MSTRG.86226.53"; exon_number "7";
chr19	StringTie	exon	1393242	1393330	1000	+	.	gene_id "MSTRG.86226"; transcript_id "MSTRG.86226.53"; exon_number "8";
chr19	StringTie	exon	1395391	1395487	1000	+	.	gene_id "MSTRG.86226"; transcript_id "MSTRG.86226.53"; exon_number "9";
chr19	StringTie	exon	1407755	1407802	1000	+	.	gene_id "MSTRG.86226"; transcript_id "MSTRG.86226.53"; exon_number "10";
chr19	StringTie	exon	1417500	1417540	1000	+	.	gene_id "MSTRG.86226"; transcript_id "MSTRG.86226.53"; exon_number "11";
chr19	StringTie	exon	1418204	1418370	1000	+	.	gene_id "MSTRG.86226"; transcript_id "MSTRG.86226.53"; exon_number "12";
chr19	StringTie	exon	1418666	1418731	1000	+	.	gene_id "MSTRG.86226"; transcript_id "MSTRG.86226.53"; exon_number "13";
chr19	StringTie	exon	1421148	1421258	1000	+	.	gene_id "MSTRG.86226"; transcript_id "MSTRG.86226.53"; exon_number "14";
chr19	StringTie	exon	1422348	1422396	1000	+	.	gene_id "MSTRG.86226"; transcript_id "MSTRG.86226.53"; exon_number "15";
chr19	StringTie	exon	1425878	1425960	1000	+	.	gene_id "MSTRG.86226"; transcript_id "MSTRG.86226.53"; exon_number "16";
chr19	StringTie	exon	1428842	1428995	1000	+	.	gene_id "MSTRG.86226"; transcript_id "MSTRG.86226.53"; exon_number "17";
chr19	StringTie	exon	1429967	1429996	1000	+	.	gene_id "MSTRG.86226"; transcript_id "MSTRG.86226.53"; exon_number "18";
chr19	StringTie	exon	1430222	1430362	1000	+	.	gene_id "MSTRG.86226"; transcript_id "MSTRG.86226.53"; exon_number "19";
chr19	StringTie	exon	1432514	1432690	1000	+	.	gene_id "MSTRG.86226"; transcript_id "MSTRG.86226.53"; exon_number "20";
chr19	StringTie	exon	1434740	1436021	1000	+	.	gene_id "MSTRG.86226"; transcript_id "MSTRG.86226.53"; exon_number "21";
chr19	StringTie	transcript	1426244	1435687	1000	+	.	gene_id "MSTRG.86226"; transcript_id "MSTRG.86226.530";
chr19	StringTie	exon	1426244	1428995	1000	+	.	gene_id "MSTRG.86226"; transcript_id "MSTRG.86226.530"; exon_number "1";
chr19	StringTie	exon	1429844	1429996	1000	+	.	gene_id "MSTRG.86226"; transcript_id "MSTRG.86226.530"; exon_number "2";
chr19	StringTie	exon	1430222	1430362	1000	+	.	gene_id "MSTRG.86226"; transcript_id "MSTRG.86226.530"; exon_number "3";
chr19	StringTie	exon	1432514	1432690	1000	+	.	gene_id "MSTRG.86226"; transcript_id "MSTRG.86226.530"; exon_number "4";
chr19	StringTie	exon	1433739	1433827	1000	+	.	gene_id "MSTRG.86226"; transcript_id "MSTRG.86226.530"; exon_number "5";
chr19	StringTie	exon	1434740	1435687	1000	+	.	gene_id "MSTRG.86226"; transcript_id "MSTRG.86226.530"; exon_number "6";
chr19	StringTie	transcript	1426247	1435687	1000	+	.	gene_id "MSTRG.86226"; transcript_id "MSTRG.86226.531";
chr19	StringTie	exon	1426247	1428995	1000	+	.	gene_id "MSTRG.86226"; transcript_id "MSTRG.86226.531"; exon_number "1";
chr19	StringTie	exon	1429967	1429994	1000	+	.	gene_id "MSTRG.86226"; transcript_id "MSTRG.86226.531"; exon_number "2";
chr19	StringTie	exon	1430223	1430362	1000	+	.	gene_id "MSTRG.86226"; transcript_id "MSTRG.86226.531"; exon_number "3";
chr19	StringTie	exon	1432514	1432690	1000	+	.	gene_id "MSTRG.86226"; transcript_id "MSTRG.86226.531"; exon_number "4";
chr19	StringTie	exon	1434740	1435687	1000	+	.	gene_id "MSTRG.86226"; transcript_id "MSTRG.86226.531"; exon_number "5";
chr19	StringTie	transcript	1437071	1440513	1000	+	.	gene_id "MSTRG.86226"; transcript_id "MSTRG.86226.534";
chr19	StringTie	exon	1437071	1438580	1000	+	.	gene_id "MSTRG.86226"; transcript_id "MSTRG.86226.534"; exon_number "1";
chr19	StringTie	exon	1438807	1438892	1000	+	.	gene_id "MSTRG.86226"; transcript_id "MSTRG.86226.534"; exon_number "2";
chr19	StringTie	exon	1440026	1440253	1000	+	.	gene_id "MSTRG.86226"; transcript_id "MSTRG.86226.534"; exon_number "3";
chr19	StringTie	exon	1440349	1440513	1000	+	.	gene_id "MSTRG.86226"; transcript_id "MSTRG.86226.534"; exon_number "4";
chr19	StringTie	transcript	1437245	1440561	1000	+	.	gene_id "MSTRG.86226"; transcript_id "MSTRG.86226.535";
chr19	StringTie	exon	1437245	1438580	1000	+	.	gene_id "MSTRG.86226"; transcript_id "MSTRG.86226.535"; exon_number "1";
chr19	StringTie	exon	1438811	1438892	1000	+	.	gene_id "MSTRG.86226"; transcript_id "MSTRG.86226.535"; exon_number "2";
chr19	StringTie	exon	1440019	1440253	1000	+	.	gene_id "MSTRG.86226"; transcript_id "MSTRG.86226.535"; exon_number "3";
chr19	StringTie	exon	1440349	1440561	1000	+	.	gene_id "MSTRG.86226"; transcript_id "MSTRG.86226.535"; exon_number "4";
chr19	StringTie	transcript	1437258	1443005	1000	+	.	gene_id "MSTRG.86226"; transcript_id "MSTRG.86226.536";
chr19	StringTie	exon	1437258	1437288	1000	+	.	gene_id "MSTRG.86226"; transcript_id "MSTRG.86226.536"; exon_number "1";
chr19	StringTie	exon	1438073	1438110	1000	+	.	gene_id "MSTRG.86226"; transcript_id "MSTRG.86226.536"; exon_number "2";
chr19	StringTie	exon	1438288	1438428	1000	+	.	gene_id "MSTRG.86226"; transcript_id "MSTRG.86226.536"; exon_number "3";
chr19	StringTie	exon	1438807	1438892	1000	+	.	gene_id "MSTRG.86226"; transcript_id "MSTRG.86226.536"; exon_number "4";
chr19	StringTie	exon	1440019	1440253	1000	+	.	gene_id "MSTRG.86226"; transcript_id "MSTRG.86226.536"; exon_number "5";
chr19	StringTie	exon	1440349	1440558	1000	+	.	gene_id "MSTRG.86226"; transcript_id "MSTRG.86226.536"; exon_number "6";
chr19	StringTie	exon	1442645	1443005	1000	+	.	gene_id "MSTRG.86226"; transcript_id "MSTRG.86226.536"; exon_number "7";
chr19	StringTie	transcript	1437280	1440496	1000	+	.	gene_id "MSTRG.86226"; transcript_id "MSTRG.86226.537";
chr19	StringTie	exon	1437280	1438428	1000	+	.	gene_id "MSTRG.86226"; transcript_id "MSTRG.86226.537"; exon_number "1";
chr19	StringTie	exon	1438807	1438892	1000	+	.	gene_id "MSTRG.86226"; transcript_id "MSTRG.86226.537"; exon_number "2";
chr19	StringTie	exon	1440026	1440241	1000	+	.	gene_id "MSTRG.86226"; transcript_id "MSTRG.86226.537"; exon_number "3";
chr19	StringTie	exon	1440349	1440496	1000	+	.	gene_id "MSTRG.86226"; transcript_id "MSTRG.86226.537"; exon_number "4";
chr19	StringTie	transcript	1437432	1440581	1000	+	.	gene_id "MSTRG.86226"; transcript_id "MSTRG.86226.538";
chr19	StringTie	exon	1437432	1438580	1000	+	.	gene_id "MSTRG.86226"; transcript_id "MSTRG.86226.538"; exon_number "1";
chr19	StringTie	exon	1438807	1438892	1000	+	.	gene_id "MSTRG.86226"; transcript_id "MSTRG.86226.538"; exon_number "2";
chr19	StringTie	exon	1440019	1440241	1000	+	.	gene_id "MSTRG.86226"; transcript_id "MSTRG.86226.538"; exon_number "3";
chr19	StringTie	exon	1440349	1440581	1000	+	.	gene_id "MSTRG.86226"; transcript_id "MSTRG.86226.538"; exon_number "4";
chr19	StringTie	transcript	1437641	1440493	1000	+	.	gene_id "MSTRG.86226"; transcript_id "MSTRG.86226.539";
chr19	StringTie	exon	1437641	1438580	1000	+	.	gene_id "MSTRG.86226"; transcript_id "MSTRG.86226.539"; exon_number "1";
chr19	StringTie	exon	1438807	1438892	1000	+	.	gene_id "MSTRG.86226"; transcript_id "MSTRG.86226.539"; exon_number "2";
chr19	StringTie	exon	1439606	1439826	1000	+	.	gene_id "MSTRG.86226"; transcript_id "MSTRG.86226.539"; exon_number "3";
chr19	StringTie	exon	1440019	1440253	1000	+	.	gene_id "MSTRG.86226"; transcript_id "MSTRG.86226.539"; exon_number "4";
chr19	StringTie	exon	1440349	1440493	1000	+	.	gene_id "MSTRG.86226"; transcript_id "MSTRG.86226.539"; exon_number "5";
chr19	StringTie	transcript	1383407	1435687	1000	+	.	gene_id "MSTRG.86226"; transcript_id "MSTRG.86226.54";
chr19	StringTie	exon	1383407	1383608	1000	+	.	gene_id "MSTRG.86226"; transcript_id "MSTRG.86226.54"; exon_number "1";
chr19	StringTie	exon	1383708	1383942	1000	+	.	gene_id "MSTRG.86226"; transcript_id "MSTRG.86226.54"; exon_number "2";
chr19	StringTie	exon	1387811	1387847	1000	+	.	gene_id "MSTRG.86226"; transcript_id "MSTRG.86226.54"; exon_number "3";
chr19	StringTie	exon	1388525	1388593	1000	+	.	gene_id "MSTRG.86226"; transcript_id "MSTRG.86226.54"; exon_number "4";
chr19	StringTie	exon	1388833	1388938	1000	+	.	gene_id "MSTRG.86226"; transcript_id "MSTRG.86226.54"; exon_number "5";
chr19	StringTie	exon	1390871	1391050	1000	+	.	gene_id "MSTRG.86226"; transcript_id "MSTRG.86226.54"; exon_number "6";
chr19	StringTie	exon	1391119	1391165	1000	+	.	gene_id "MSTRG.86226"; transcript_id "MSTRG.86226.54"; exon_number "7";
chr19	StringTie	exon	1393242	1393330	1000	+	.	gene_id "MSTRG.86226"; transcript_id "MSTRG.86226.54"; exon_number "8";
chr19	StringTie	exon	1395391	1395484	1000	+	.	gene_id "MSTRG.86226"; transcript_id "MSTRG.86226.54"; exon_number "9";
chr19	StringTie	exon	1407621	1407802	1000	+	.	gene_id "MSTRG.86226"; transcript_id "MSTRG.86226.54"; exon_number "10";
chr19	StringTie	exon	1417500	1417540	1000	+	.	gene_id "MSTRG.86226"; transcript_id "MSTRG.86226.54"; exon_number "11";
chr19	StringTie	exon	1418204	1418370	1000	+	.	gene_id "MSTRG.86226"; transcript_id "MSTRG.86226.54"; exon_number "12";
chr19	StringTie	exon	1418666	1418731	1000	+	.	gene_id "MSTRG.86226"; transcript_id "MSTRG.86226.54"; exon_number "13";
chr19	StringTie	exon	1421148	1421258	1000	+	.	gene_id "MSTRG.86226"; transcript_id "MSTRG.86226.54"; exon_number "14";
chr19	StringTie	exon	1422348	1422396	1000	+	.	gene_id "MSTRG.86226"; transcript_id "MSTRG.86226.54"; exon_number "15";
chr19	StringTie	exon	1425878	1425960	1000	+	.	gene_id "MSTRG.86226"; transcript_id "MSTRG.86226.54"; exon_number "16";
chr19	StringTie	exon	1428842	1428995	1000	+	.	gene_id "MSTRG.86226"; transcript_id "MSTRG.86226.54"; exon_number "17";
chr19	StringTie	exon	1429967	1429996	1000	+	.	gene_id "MSTRG.86226"; transcript_id "MSTRG.86226.54"; exon_number "18";
chr19	StringTie	exon	1430222	1430362	1000	+	.	gene_id "MSTRG.86226"; transcript_id "MSTRG.86226.54"; exon_number "19";
chr19	StringTie	exon	1432514	1432690	1000	+	.	gene_id "MSTRG.86226"; transcript_id "MSTRG.86226.54"; exon_number "20";
chr19	StringTie	exon	1434737	1435687	1000	+	.	gene_id "MSTRG.86226"; transcript_id "MSTRG.86226.54"; exon_number "21";
chr19	StringTie	transcript	1437663	1453134	1000	+	.	gene_id "MSTRG.86226"; transcript_id "MSTRG.86226.540";
chr19	StringTie	exon	1437663	1438110	1000	+	.	gene_id "MSTRG.86226"; transcript_id "MSTRG.86226.540"; exon_number "1";
chr19	StringTie	exon	1438288	1438428	1000	+	.	gene_id "MSTRG.86226"; transcript_id "MSTRG.86226.540"; exon_number "2";
chr19	StringTie	exon	1438811	1438892	1000	+	.	gene_id "MSTRG.86226"; transcript_id "MSTRG.86226.540"; exon_number "3";
chr19	StringTie	exon	1440019	1440253	1000	+	.	gene_id "MSTRG.86226"; transcript_id "MSTRG.86226.540"; exon_number "4";
chr19	StringTie	exon	1440349	1440558	1000	+	.	gene_id "MSTRG.86226"; transcript_id "MSTRG.86226.540"; exon_number "5";
chr19	StringTie	exon	1452984	1453134	1000	+	.	gene_id "MSTRG.86226"; transcript_id "MSTRG.86226.540"; exon_number "6";
chr19	StringTie	transcript	1437690	1440493	1000	+	.	gene_id "MSTRG.86226"; transcript_id "MSTRG.86226.541";
chr19	StringTie	exon	1437690	1438580	1000	+	.	gene_id "MSTRG.86226"; transcript_id "MSTRG.86226.541"; exon_number "1";
chr19	StringTie	exon	1438807	1438892	1000	+	.	gene_id "MSTRG.86226"; transcript_id "MSTRG.86226.541"; exon_number "2";
chr19	StringTie	exon	1440023	1440253	1000	+	.	gene_id "MSTRG.86226"; transcript_id "MSTRG.86226.541"; exon_number "3";
chr19	StringTie	exon	1440349	1440493	1000	+	.	gene_id "MSTRG.86226"; transcript_id "MSTRG.86226.541"; exon_number "4";
chr19	StringTie	transcript	1437691	1440493	1000	+	.	gene_id "MSTRG.86226"; transcript_id "MSTRG.86226.542";
chr19	StringTie	exon	1437691	1438428	1000	+	.	gene_id "MSTRG.86226"; transcript_id "MSTRG.86226.542"; exon_number "1";
chr19	StringTie	exon	1438807	1438892	1000	+	.	gene_id "MSTRG.86226"; transcript_id "MSTRG.86226.542"; exon_number "2";
chr19	StringTie	exon	1440023	1440253	1000	+	.	gene_id "MSTRG.86226"; transcript_id "MSTRG.86226.542"; exon_number "3";
chr19	StringTie	exon	1440349	1440493	1000	+	.	gene_id "MSTRG.86226"; transcript_id "MSTRG.86226.542"; exon_number "4";
chr19	StringTie	transcript	1437711	1440491	1000	+	.	gene_id "MSTRG.86226"; transcript_id "MSTRG.86226.543";
chr19	StringTie	exon	1437711	1438684	1000	+	.	gene_id "MSTRG.86226"; transcript_id "MSTRG.86226.543"; exon_number "1";
chr19	StringTie	exon	1438807	1438892	1000	+	.	gene_id "MSTRG.86226"; transcript_id "MSTRG.86226.543"; exon_number "2";
chr19	StringTie	exon	1440019	1440253	1000	+	.	gene_id "MSTRG.86226"; transcript_id "MSTRG.86226.543"; exon_number "3";
chr19	StringTie	exon	1440349	1440491	1000	+	.	gene_id "MSTRG.86226"; transcript_id "MSTRG.86226.543"; exon_number "4";
chr19	StringTie	transcript	1437732	1440509	1000	+	.	gene_id "MSTRG.86226"; transcript_id "MSTRG.86226.544";
chr19	StringTie	exon	1437732	1438428	1000	+	.	gene_id "MSTRG.86226"; transcript_id "MSTRG.86226.544"; exon_number "1";
chr19	StringTie	exon	1438811	1438892	1000	+	.	gene_id "MSTRG.86226"; transcript_id "MSTRG.86226.544"; exon_number "2";
chr19	StringTie	exon	1440019	1440241	1000	+	.	gene_id "MSTRG.86226"; transcript_id "MSTRG.86226.544"; exon_number "3";
chr19	StringTie	exon	1440349	1440509	1000	+	.	gene_id "MSTRG.86226"; transcript_id "MSTRG.86226.544"; exon_number "4";
chr19	StringTie	transcript	1437862	1440488	1000	+	.	gene_id "MSTRG.86226"; transcript_id "MSTRG.86226.545";
chr19	StringTie	exon	1437862	1438428	1000	+	.	gene_id "MSTRG.86226"; transcript_id "MSTRG.86226.545"; exon_number "1";
chr19	StringTie	exon	1438807	1438892	1000	+	.	gene_id "MSTRG.86226"; transcript_id "MSTRG.86226.545"; exon_number "2";
chr19	StringTie	exon	1439606	1440241	1000	+	.	gene_id "MSTRG.86226"; transcript_id "MSTRG.86226.545"; exon_number "3";
chr19	StringTie	exon	1440349	1440488	1000	+	.	gene_id "MSTRG.86226"; transcript_id "MSTRG.86226.545"; exon_number "4";
chr19	StringTie	transcript	1437868	1440493	1000	+	.	gene_id "MSTRG.86226"; transcript_id "MSTRG.86226.546";
chr19	StringTie	exon	1437868	1438428	1000	+	.	gene_id "MSTRG.86226"; transcript_id "MSTRG.86226.546"; exon_number "1";
chr19	StringTie	exon	1438807	1438892	1000	+	.	gene_id "MSTRG.86226"; transcript_id "MSTRG.86226.546"; exon_number "2";
chr19	StringTie	exon	1439716	1439826	1000	+	.	gene_id "MSTRG.86226"; transcript_id "MSTRG.86226.546"; exon_number "3";
chr19	StringTie	exon	1440019	1440253	1000	+	.	gene_id "MSTRG.86226"; transcript_id "MSTRG.86226.546"; exon_number "4";
chr19	StringTie	exon	1440349	1440493	1000	+	.	gene_id "MSTRG.86226"; transcript_id "MSTRG.86226.546"; exon_number "5";
chr19	StringTie	transcript	1437904	1440491	1000	+	.	gene_id "MSTRG.86226"; transcript_id "MSTRG.86226.547";
chr19	StringTie	exon	1437904	1438684	1000	+	.	gene_id "MSTRG.86226"; transcript_id "MSTRG.86226.547"; exon_number "1";
chr19	StringTie	exon	1438807	1438892	1000	+	.	gene_id "MSTRG.86226"; transcript_id "MSTRG.86226.547"; exon_number "2";
chr19	StringTie	exon	1440026	1440253	1000	+	.	gene_id "MSTRG.86226"; transcript_id "MSTRG.86226.547"; exon_number "3";
chr19	StringTie	exon	1440349	1440491	1000	+	.	gene_id "MSTRG.86226"; transcript_id "MSTRG.86226.547"; exon_number "4";
chr19	StringTie	transcript	1437946	1440493	1000	+	.	gene_id "MSTRG.86226"; transcript_id "MSTRG.86226.548";
chr19	StringTie	exon	1437946	1438580	1000	+	.	gene_id "MSTRG.86226"; transcript_id "MSTRG.86226.548"; exon_number "1";
chr19	StringTie	exon	1438807	1438892	1000	+	.	gene_id "MSTRG.86226"; transcript_id "MSTRG.86226.548"; exon_number "2";
chr19	StringTie	exon	1440019	1440255	1000	+	.	gene_id "MSTRG.86226"; transcript_id "MSTRG.86226.548"; exon_number "3";
chr19	StringTie	exon	1440349	1440493	1000	+	.	gene_id "MSTRG.86226"; transcript_id "MSTRG.86226.548"; exon_number "4";
chr19	StringTie	transcript	1437946	1440491	1000	+	.	gene_id "MSTRG.86226"; transcript_id "MSTRG.86226.549";
chr19	StringTie	exon	1437946	1438580	1000	+	.	gene_id "MSTRG.86226"; transcript_id "MSTRG.86226.549"; exon_number "1";
chr19	StringTie	exon	1438807	1438892	1000	+	.	gene_id "MSTRG.86226"; transcript_id "MSTRG.86226.549"; exon_number "2";
chr19	StringTie	exon	1439968	1440253	1000	+	.	gene_id "MSTRG.86226"; transcript_id "MSTRG.86226.549"; exon_number "3";
chr19	StringTie	exon	1440349	1440491	1000	+	.	gene_id "MSTRG.86226"; transcript_id "MSTRG.86226.549"; exon_number "4";
chr19	StringTie	transcript	1383445	1435034	1000	+	.	gene_id "MSTRG.86226"; transcript_id "MSTRG.86226.55";
chr19	StringTie	exon	1383445	1383608	1000	+	.	gene_id "MSTRG.86226"; transcript_id "MSTRG.86226.55"; exon_number "1";
chr19	StringTie	exon	1383708	1383942	1000	+	.	gene_id "MSTRG.86226"; transcript_id "MSTRG.86226.55"; exon_number "2";
chr19	StringTie	exon	1387811	1387847	1000	+	.	gene_id "MSTRG.86226"; transcript_id "MSTRG.86226.55"; exon_number "3";
chr19	StringTie	exon	1388525	1388593	1000	+	.	gene_id "MSTRG.86226"; transcript_id "MSTRG.86226.55"; exon_number "4";
chr19	StringTie	exon	1388833	1388938	1000	+	.	gene_id "MSTRG.86226"; transcript_id "MSTRG.86226.55"; exon_number "5";
chr19	StringTie	exon	1390871	1391050	1000	+	.	gene_id "MSTRG.86226"; transcript_id "MSTRG.86226.55"; exon_number "6";
chr19	StringTie	exon	1391119	1391165	1000	+	.	gene_id "MSTRG.86226"; transcript_id "MSTRG.86226.55"; exon_number "7";
chr19	StringTie	exon	1393242	1393330	1000	+	.	gene_id "MSTRG.86226"; transcript_id "MSTRG.86226.55"; exon_number "8";
chr19	StringTie	exon	1395391	1395498	1000	+	.	gene_id "MSTRG.86226"; transcript_id "MSTRG.86226.55"; exon_number "9";
chr19	StringTie	exon	1407617	1407802	1000	+	.	gene_id "MSTRG.86226"; transcript_id "MSTRG.86226.55"; exon_number "10";
chr19	StringTie	exon	1417500	1417540	1000	+	.	gene_id "MSTRG.86226"; transcript_id "MSTRG.86226.55"; exon_number "11";
chr19	StringTie	exon	1418206	1418370	1000	+	.	gene_id "MSTRG.86226"; transcript_id "MSTRG.86226.55"; exon_number "12";
chr19	StringTie	exon	1418666	1418731	1000	+	.	gene_id "MSTRG.86226"; transcript_id "MSTRG.86226.55"; exon_number "13";
chr19	StringTie	exon	1421148	1421258	1000	+	.	gene_id "MSTRG.86226"; transcript_id "MSTRG.86226.55"; exon_number "14";
chr19	StringTie	exon	1422348	1422396	1000	+	.	gene_id "MSTRG.86226"; transcript_id "MSTRG.86226.55"; exon_number "15";
chr19	StringTie	exon	1425878	1425960	1000	+	.	gene_id "MSTRG.86226"; transcript_id "MSTRG.86226.55"; exon_number "16";
chr19	StringTie	exon	1428842	1428995	1000	+	.	gene_id "MSTRG.86226"; transcript_id "MSTRG.86226.55"; exon_number "17";
chr19	StringTie	exon	1429967	1429996	1000	+	.	gene_id "MSTRG.86226"; transcript_id "MSTRG.86226.55"; exon_number "18";
chr19	StringTie	exon	1430222	1430362	1000	+	.	gene_id "MSTRG.86226"; transcript_id "MSTRG.86226.55"; exon_number "19";
chr19	StringTie	exon	1432514	1432690	1000	+	.	gene_id "MSTRG.86226"; transcript_id "MSTRG.86226.55"; exon_number "20";
chr19	StringTie	exon	1434737	1435034	1000	+	.	gene_id "MSTRG.86226"; transcript_id "MSTRG.86226.55"; exon_number "21";
chr19	StringTie	transcript	1437980	1440491	1000	+	.	gene_id "MSTRG.86226"; transcript_id "MSTRG.86226.550";
chr19	StringTie	exon	1437980	1438110	1000	+	.	gene_id "MSTRG.86226"; transcript_id "MSTRG.86226.550"; exon_number "1";
chr19	StringTie	exon	1438288	1438580	1000	+	.	gene_id "MSTRG.86226"; transcript_id "MSTRG.86226.550"; exon_number "2";
chr19	StringTie	exon	1438807	1438892	1000	+	.	gene_id "MSTRG.86226"; transcript_id "MSTRG.86226.550"; exon_number "3";
chr19	StringTie	exon	1440026	1440253	1000	+	.	gene_id "MSTRG.86226"; transcript_id "MSTRG.86226.550"; exon_number "4";
chr19	StringTie	exon	1440349	1440491	1000	+	.	gene_id "MSTRG.86226"; transcript_id "MSTRG.86226.550"; exon_number "5";
chr19	StringTie	transcript	1438003	1440491	1000	+	.	gene_id "MSTRG.86226"; transcript_id "MSTRG.86226.551";
chr19	StringTie	exon	1438003	1438525	1000	+	.	gene_id "MSTRG.86226"; transcript_id "MSTRG.86226.551"; exon_number "1";
chr19	StringTie	exon	1438549	1438580	1000	+	.	gene_id "MSTRG.86226"; transcript_id "MSTRG.86226.551"; exon_number "2";
chr19	StringTie	exon	1438807	1438892	1000	+	.	gene_id "MSTRG.86226"; transcript_id "MSTRG.86226.551"; exon_number "3";
chr19	StringTie	exon	1440019	1440253	1000	+	.	gene_id "MSTRG.86226"; transcript_id "MSTRG.86226.551"; exon_number "4";
chr19	StringTie	exon	1440349	1440491	1000	+	.	gene_id "MSTRG.86226"; transcript_id "MSTRG.86226.551"; exon_number "5";
chr19	StringTie	transcript	1438032	1453134	1000	+	.	gene_id "MSTRG.86226"; transcript_id "MSTRG.86226.552";
chr19	StringTie	exon	1438032	1438110	1000	+	.	gene_id "MSTRG.86226"; transcript_id "MSTRG.86226.552"; exon_number "1";
chr19	StringTie	exon	1438288	1438428	1000	+	.	gene_id "MSTRG.86226"; transcript_id "MSTRG.86226.552"; exon_number "2";
chr19	StringTie	exon	1438807	1438892	1000	+	.	gene_id "MSTRG.86226"; transcript_id "MSTRG.86226.552"; exon_number "3";
chr19	StringTie	exon	1440019	1440241	1000	+	.	gene_id "MSTRG.86226"; transcript_id "MSTRG.86226.552"; exon_number "4";
chr19	StringTie	exon	1440349	1440558	1000	+	.	gene_id "MSTRG.86226"; transcript_id "MSTRG.86226.552"; exon_number "5";
chr19	StringTie	exon	1452984	1453134	1000	+	.	gene_id "MSTRG.86226"; transcript_id "MSTRG.86226.552"; exon_number "6";
chr19	StringTie	transcript	1438115	1440493	1000	+	.	gene_id "MSTRG.86226"; transcript_id "MSTRG.86226.553";
chr19	StringTie	exon	1438115	1438428	1000	+	.	gene_id "MSTRG.86226"; transcript_id "MSTRG.86226.553"; exon_number "1";
chr19	StringTie	exon	1438807	1438892	1000	+	.	gene_id "MSTRG.86226"; transcript_id "MSTRG.86226.553"; exon_number "2";
chr19	StringTie	exon	1439606	1440253	1000	+	.	gene_id "MSTRG.86226"; transcript_id "MSTRG.86226.553"; exon_number "3";
chr19	StringTie	exon	1440349	1440493	1000	+	.	gene_id "MSTRG.86226"; transcript_id "MSTRG.86226.553"; exon_number "4";
chr19	StringTie	transcript	1438123	1440493	1000	+	.	gene_id "MSTRG.86226"; transcript_id "MSTRG.86226.554";
chr19	StringTie	exon	1438123	1438580	1000	+	.	gene_id "MSTRG.86226"; transcript_id "MSTRG.86226.554"; exon_number "1";
chr19	StringTie	exon	1438807	1438892	1000	+	.	gene_id "MSTRG.86226"; transcript_id "MSTRG.86226.554"; exon_number "2";
chr19	StringTie	exon	1440026	1440241	1000	+	.	gene_id "MSTRG.86226"; transcript_id "MSTRG.86226.554"; exon_number "3";
chr19	StringTie	exon	1440349	1440493	1000	+	.	gene_id "MSTRG.86226"; transcript_id "MSTRG.86226.554"; exon_number "4";
chr19	StringTie	transcript	1438165	1440498	1000	+	.	gene_id "MSTRG.86226"; transcript_id "MSTRG.86226.555";
chr19	StringTie	exon	1438165	1438428	1000	+	.	gene_id "MSTRG.86226"; transcript_id "MSTRG.86226.555"; exon_number "1";
chr19	StringTie	exon	1438811	1438892	1000	+	.	gene_id "MSTRG.86226"; transcript_id "MSTRG.86226.555"; exon_number "2";
chr19	StringTie	exon	1440019	1440253	1000	+	.	gene_id "MSTRG.86226"; transcript_id "MSTRG.86226.555"; exon_number "3";
chr19	StringTie	exon	1440349	1440363	1000	+	.	gene_id "MSTRG.86226"; transcript_id "MSTRG.86226.555"; exon_number "4";
chr19	StringTie	exon	1440387	1440498	1000	+	.	gene_id "MSTRG.86226"; transcript_id "MSTRG.86226.555"; exon_number "5";
chr19	StringTie	transcript	1438178	1440497	1000	+	.	gene_id "MSTRG.86226"; transcript_id "MSTRG.86226.556";
chr19	StringTie	exon	1438178	1438428	1000	+	.	gene_id "MSTRG.86226"; transcript_id "MSTRG.86226.556"; exon_number "1";
chr19	StringTie	exon	1438807	1438892	1000	+	.	gene_id "MSTRG.86226"; transcript_id "MSTRG.86226.556"; exon_number "2";
chr19	StringTie	exon	1439606	1439826	1000	+	.	gene_id "MSTRG.86226"; transcript_id "MSTRG.86226.556"; exon_number "3";
chr19	StringTie	exon	1440026	1440253	1000	+	.	gene_id "MSTRG.86226"; transcript_id "MSTRG.86226.556"; exon_number "4";
chr19	StringTie	exon	1440349	1440497	1000	+	.	gene_id "MSTRG.86226"; transcript_id "MSTRG.86226.556"; exon_number "5";
chr19	StringTie	transcript	1438180	1440496	1000	+	.	gene_id "MSTRG.86226"; transcript_id "MSTRG.86226.557";
chr19	StringTie	exon	1438180	1438580	1000	+	.	gene_id "MSTRG.86226"; transcript_id "MSTRG.86226.557"; exon_number "1";
chr19	StringTie	exon	1438811	1438892	1000	+	.	gene_id "MSTRG.86226"; transcript_id "MSTRG.86226.557"; exon_number "2";
chr19	StringTie	exon	1440019	1440241	1000	+	.	gene_id "MSTRG.86226"; transcript_id "MSTRG.86226.557"; exon_number "3";
chr19	StringTie	exon	1440349	1440496	1000	+	.	gene_id "MSTRG.86226"; transcript_id "MSTRG.86226.557"; exon_number "4";
chr19	StringTie	transcript	1438191	1440544	1000	+	.	gene_id "MSTRG.86226"; transcript_id "MSTRG.86226.558";
chr19	StringTie	exon	1438191	1438428	1000	+	.	gene_id "MSTRG.86226"; transcript_id "MSTRG.86226.558"; exon_number "1";
chr19	StringTie	exon	1438811	1438892	1000	+	.	gene_id "MSTRG.86226"; transcript_id "MSTRG.86226.558"; exon_number "2";
chr19	StringTie	exon	1440023	1440241	1000	+	.	gene_id "MSTRG.86226"; transcript_id "MSTRG.86226.558"; exon_number "3";
chr19	StringTie	exon	1440349	1440544	1000	+	.	gene_id "MSTRG.86226"; transcript_id "MSTRG.86226.558"; exon_number "4";
chr19	StringTie	transcript	1438222	1440491	1000	+	.	gene_id "MSTRG.86226"; transcript_id "MSTRG.86226.559";
chr19	StringTie	exon	1438222	1438428	1000	+	.	gene_id "MSTRG.86226"; transcript_id "MSTRG.86226.559"; exon_number "1";
chr19	StringTie	exon	1438807	1438892	1000	+	.	gene_id "MSTRG.86226"; transcript_id "MSTRG.86226.559"; exon_number "2";
chr19	StringTie	exon	1439606	1439826	1000	+	.	gene_id "MSTRG.86226"; transcript_id "MSTRG.86226.559"; exon_number "3";
chr19	StringTie	exon	1440026	1440241	1000	+	.	gene_id "MSTRG.86226"; transcript_id "MSTRG.86226.559"; exon_number "4";
chr19	StringTie	exon	1440349	1440491	1000	+	.	gene_id "MSTRG.86226"; transcript_id "MSTRG.86226.559"; exon_number "5";
chr19	StringTie	transcript	1383453	1396680	1000	+	.	gene_id "MSTRG.86226"; transcript_id "MSTRG.86226.56";
chr19	StringTie	exon	1383453	1383608	1000	+	.	gene_id "MSTRG.86226"; transcript_id "MSTRG.86226.56"; exon_number "1";
chr19	StringTie	exon	1383708	1384156	1000	+	.	gene_id "MSTRG.86226"; transcript_id "MSTRG.86226.56"; exon_number "2";
chr19	StringTie	exon	1387811	1387847	1000	+	.	gene_id "MSTRG.86226"; transcript_id "MSTRG.86226.56"; exon_number "3";
chr19	StringTie	exon	1388525	1388593	1000	+	.	gene_id "MSTRG.86226"; transcript_id "MSTRG.86226.56"; exon_number "4";
chr19	StringTie	exon	1388833	1388938	1000	+	.	gene_id "MSTRG.86226"; transcript_id "MSTRG.86226.56"; exon_number "5";
chr19	StringTie	exon	1390871	1391050	1000	+	.	gene_id "MSTRG.86226"; transcript_id "MSTRG.86226.56"; exon_number "6";
chr19	StringTie	exon	1391119	1391165	1000	+	.	gene_id "MSTRG.86226"; transcript_id "MSTRG.86226.56"; exon_number "7";
chr19	StringTie	exon	1393242	1393330	1000	+	.	gene_id "MSTRG.86226"; transcript_id "MSTRG.86226.56"; exon_number "8";
chr19	StringTie	exon	1395391	1396680	1000	+	.	gene_id "MSTRG.86226"; transcript_id "MSTRG.86226.56"; exon_number "9";
chr19	StringTie	transcript	1438226	1440563	1000	+	.	gene_id "MSTRG.86226"; transcript_id "MSTRG.86226.560";
chr19	StringTie	exon	1438226	1438580	1000	+	.	gene_id "MSTRG.86226"; transcript_id "MSTRG.86226.560"; exon_number "1";
chr19	StringTie	exon	1438811	1438892	1000	+	.	gene_id "MSTRG.86226"; transcript_id "MSTRG.86226.560"; exon_number "2";
chr19	StringTie	exon	1439716	1439826	1000	+	.	gene_id "MSTRG.86226"; transcript_id "MSTRG.86226.560"; exon_number "3";
chr19	StringTie	exon	1440026	1440253	1000	+	.	gene_id "MSTRG.86226"; transcript_id "MSTRG.86226.560"; exon_number "4";
chr19	StringTie	exon	1440349	1440563	1000	+	.	gene_id "MSTRG.86226"; transcript_id "MSTRG.86226.560"; exon_number "5";
chr19	StringTie	transcript	1438271	1440492	1000	+	.	gene_id "MSTRG.86226"; transcript_id "MSTRG.86226.561";
chr19	StringTie	exon	1438271	1438428	1000	+	.	gene_id "MSTRG.86226"; transcript_id "MSTRG.86226.561"; exon_number "1";
chr19	StringTie	exon	1438811	1438892	1000	+	.	gene_id "MSTRG.86226"; transcript_id "MSTRG.86226.561"; exon_number "2";
chr19	StringTie	exon	1440026	1440241	1000	+	.	gene_id "MSTRG.86226"; transcript_id "MSTRG.86226.561"; exon_number "3";
chr19	StringTie	exon	1440349	1440492	1000	+	.	gene_id "MSTRG.86226"; transcript_id "MSTRG.86226.561"; exon_number "4";
chr19	StringTie	transcript	1438326	1440493	1000	+	.	gene_id "MSTRG.86226"; transcript_id "MSTRG.86226.562";
chr19	StringTie	exon	1438326	1438428	1000	+	.	gene_id "MSTRG.86226"; transcript_id "MSTRG.86226.562"; exon_number "1";
chr19	StringTie	exon	1438807	1439826	1000	+	.	gene_id "MSTRG.86226"; transcript_id "MSTRG.86226.562"; exon_number "2";
chr19	StringTie	exon	1440026	1440253	1000	+	.	gene_id "MSTRG.86226"; transcript_id "MSTRG.86226.562"; exon_number "3";
chr19	StringTie	exon	1440349	1440493	1000	+	.	gene_id "MSTRG.86226"; transcript_id "MSTRG.86226.562"; exon_number "4";
chr19	StringTie	transcript	1438329	1440493	1000	+	.	gene_id "MSTRG.86226"; transcript_id "MSTRG.86226.563";
chr19	StringTie	exon	1438329	1438428	1000	+	.	gene_id "MSTRG.86226"; transcript_id "MSTRG.86226.563"; exon_number "1";
chr19	StringTie	exon	1438811	1438892	1000	+	.	gene_id "MSTRG.86226"; transcript_id "MSTRG.86226.563"; exon_number "2";
chr19	StringTie	exon	1440023	1440253	1000	+	.	gene_id "MSTRG.86226"; transcript_id "MSTRG.86226.563"; exon_number "3";
chr19	StringTie	exon	1440349	1440493	1000	+	.	gene_id "MSTRG.86226"; transcript_id "MSTRG.86226.563"; exon_number "4";
chr19	StringTie	transcript	1438329	1440491	1000	+	.	gene_id "MSTRG.86226"; transcript_id "MSTRG.86226.564";
chr19	StringTie	exon	1438329	1438428	1000	+	.	gene_id "MSTRG.86226"; transcript_id "MSTRG.86226.564"; exon_number "1";
chr19	StringTie	exon	1438814	1438892	1000	+	.	gene_id "MSTRG.86226"; transcript_id "MSTRG.86226.564"; exon_number "2";
chr19	StringTie	exon	1440019	1440253	1000	+	.	gene_id "MSTRG.86226"; transcript_id "MSTRG.86226.564"; exon_number "3";
chr19	StringTie	exon	1440349	1440491	1000	+	.	gene_id "MSTRG.86226"; transcript_id "MSTRG.86226.564"; exon_number "4";
chr19	StringTie	transcript	1438341	1440493	1000	+	.	gene_id "MSTRG.86226"; transcript_id "MSTRG.86226.565";
chr19	StringTie	exon	1438341	1438580	1000	+	.	gene_id "MSTRG.86226"; transcript_id "MSTRG.86226.565"; exon_number "1";
chr19	StringTie	exon	1438807	1438892	1000	+	.	gene_id "MSTRG.86226"; transcript_id "MSTRG.86226.565"; exon_number "2";
chr19	StringTie	exon	1439606	1439826	1000	+	.	gene_id "MSTRG.86226"; transcript_id "MSTRG.86226.565"; exon_number "3";
chr19	StringTie	exon	1440026	1440253	1000	+	.	gene_id "MSTRG.86226"; transcript_id "MSTRG.86226.565"; exon_number "4";
chr19	StringTie	exon	1440349	1440493	1000	+	.	gene_id "MSTRG.86226"; transcript_id "MSTRG.86226.565"; exon_number "5";
chr19	StringTie	transcript	1438343	1462904	1000	+	.	gene_id "MSTRG.86226"; transcript_id "MSTRG.86226.566";
chr19	StringTie	exon	1438343	1438428	1000	+	.	gene_id "MSTRG.86226"; transcript_id "MSTRG.86226.566"; exon_number "1";
chr19	StringTie	exon	1438807	1438892	1000	+	.	gene_id "MSTRG.86226"; transcript_id "MSTRG.86226.566"; exon_number "2";
chr19	StringTie	exon	1440019	1440060	1000	+	.	gene_id "MSTRG.86226"; transcript_id "MSTRG.86226.566"; exon_number "3";
chr19	StringTie	exon	1456416	1457996	1000	+	.	gene_id "MSTRG.86226"; transcript_id "MSTRG.86226.566"; exon_number "4";
chr19	StringTie	exon	1458141	1461153	1000	+	.	gene_id "MSTRG.86226"; transcript_id "MSTRG.86226.566"; exon_number "5";
chr19	StringTie	exon	1461963	1462177	1000	+	.	gene_id "MSTRG.86226"; transcript_id "MSTRG.86226.566"; exon_number "6";
chr19	StringTie	exon	1462375	1462904	1000	+	.	gene_id "MSTRG.86226"; transcript_id "MSTRG.86226.566"; exon_number "7";
chr19	StringTie	transcript	1438344	1440493	1000	+	.	gene_id "MSTRG.86226"; transcript_id "MSTRG.86226.567";
chr19	StringTie	exon	1438344	1438580	1000	+	.	gene_id "MSTRG.86226"; transcript_id "MSTRG.86226.567"; exon_number "1";
chr19	StringTie	exon	1438807	1438886	1000	+	.	gene_id "MSTRG.86226"; transcript_id "MSTRG.86226.567"; exon_number "2";
chr19	StringTie	exon	1440019	1440253	1000	+	.	gene_id "MSTRG.86226"; transcript_id "MSTRG.86226.567"; exon_number "3";
chr19	StringTie	exon	1440349	1440493	1000	+	.	gene_id "MSTRG.86226"; transcript_id "MSTRG.86226.567"; exon_number "4";
chr19	StringTie	transcript	1438345	1440488	1000	+	.	gene_id "MSTRG.86226"; transcript_id "MSTRG.86226.568";
chr19	StringTie	exon	1438345	1438580	1000	+	.	gene_id "MSTRG.86226"; transcript_id "MSTRG.86226.568"; exon_number "1";
chr19	StringTie	exon	1438811	1438892	1000	+	.	gene_id "MSTRG.86226"; transcript_id "MSTRG.86226.568"; exon_number "2";
chr19	StringTie	exon	1440023	1440253	1000	+	.	gene_id "MSTRG.86226"; transcript_id "MSTRG.86226.568"; exon_number "3";
chr19	StringTie	exon	1440349	1440488	1000	+	.	gene_id "MSTRG.86226"; transcript_id "MSTRG.86226.568"; exon_number "4";
chr19	StringTie	transcript	1383489	1435815	1000	+	.	gene_id "MSTRG.86226"; transcript_id "MSTRG.86226.57";
chr19	StringTie	exon	1383489	1384156	1000	+	.	gene_id "MSTRG.86226"; transcript_id "MSTRG.86226.57"; exon_number "1";
chr19	StringTie	exon	1386518	1386639	1000	+	.	gene_id "MSTRG.86226"; transcript_id "MSTRG.86226.57"; exon_number "2";
chr19	StringTie	exon	1387811	1387847	1000	+	.	gene_id "MSTRG.86226"; transcript_id "MSTRG.86226.57"; exon_number "3";
chr19	StringTie	exon	1388525	1388593	1000	+	.	gene_id "MSTRG.86226"; transcript_id "MSTRG.86226.57"; exon_number "4";
chr19	StringTie	exon	1388833	1388938	1000	+	.	gene_id "MSTRG.86226"; transcript_id "MSTRG.86226.57"; exon_number "5";
chr19	StringTie	exon	1390871	1391050	1000	+	.	gene_id "MSTRG.86226"; transcript_id "MSTRG.86226.57"; exon_number "6";
chr19	StringTie	exon	1391119	1391165	1000	+	.	gene_id "MSTRG.86226"; transcript_id "MSTRG.86226.57"; exon_number "7";
chr19	StringTie	exon	1393242	1393330	1000	+	.	gene_id "MSTRG.86226"; transcript_id "MSTRG.86226.57"; exon_number "8";
chr19	StringTie	exon	1395391	1395514	1000	+	.	gene_id "MSTRG.86226"; transcript_id "MSTRG.86226.57"; exon_number "9";
chr19	StringTie	exon	1407617	1407802	1000	+	.	gene_id "MSTRG.86226"; transcript_id "MSTRG.86226.57"; exon_number "10";
chr19	StringTie	exon	1417500	1417540	1000	+	.	gene_id "MSTRG.86226"; transcript_id "MSTRG.86226.57"; exon_number "11";
chr19	StringTie	exon	1418204	1418370	1000	+	.	gene_id "MSTRG.86226"; transcript_id "MSTRG.86226.57"; exon_number "12";
chr19	StringTie	exon	1418666	1418731	1000	+	.	gene_id "MSTRG.86226"; transcript_id "MSTRG.86226.57"; exon_number "13";
chr19	StringTie	exon	1421148	1421258	1000	+	.	gene_id "MSTRG.86226"; transcript_id "MSTRG.86226.57"; exon_number "14";
chr19	StringTie	exon	1422348	1422396	1000	+	.	gene_id "MSTRG.86226"; transcript_id "MSTRG.86226.57"; exon_number "15";
chr19	StringTie	exon	1425878	1425960	1000	+	.	gene_id "MSTRG.86226"; transcript_id "MSTRG.86226.57"; exon_number "16";
chr19	StringTie	exon	1428842	1428995	1000	+	.	gene_id "MSTRG.86226"; transcript_id "MSTRG.86226.57"; exon_number "17";
chr19	StringTie	exon	1429967	1429996	1000	+	.	gene_id "MSTRG.86226"; transcript_id "MSTRG.86226.57"; exon_number "18";
chr19	StringTie	exon	1430222	1430362	1000	+	.	gene_id "MSTRG.86226"; transcript_id "MSTRG.86226.57"; exon_number "19";
chr19	StringTie	exon	1432514	1432690	1000	+	.	gene_id "MSTRG.86226"; transcript_id "MSTRG.86226.57"; exon_number "20";
chr19	StringTie	exon	1434737	1435815	1000	+	.	gene_id "MSTRG.86226"; transcript_id "MSTRG.86226.57"; exon_number "21";
chr19	StringTie	transcript	1438369	1440607	1000	+	.	gene_id "MSTRG.86226"; transcript_id "MSTRG.86226.570";
chr19	StringTie	exon	1438369	1438428	1000	+	.	gene_id "MSTRG.86226"; transcript_id "MSTRG.86226.570"; exon_number "1";
chr19	StringTie	exon	1438807	1438892	1000	+	.	gene_id "MSTRG.86226"; transcript_id "MSTRG.86226.570"; exon_number "2";
chr19	StringTie	exon	1440019	1440253	1000	+	.	gene_id "MSTRG.86226"; transcript_id "MSTRG.86226.570"; exon_number "3";
chr19	StringTie	exon	1440397	1440607	1000	+	.	gene_id "MSTRG.86226"; transcript_id "MSTRG.86226.570"; exon_number "4";
chr19	StringTie	transcript	1438373	1440491	1000	+	.	gene_id "MSTRG.86226"; transcript_id "MSTRG.86226.571";
chr19	StringTie	exon	1438373	1438886	1000	+	.	gene_id "MSTRG.86226"; transcript_id "MSTRG.86226.571"; exon_number "1";
chr19	StringTie	exon	1440019	1440253	1000	+	.	gene_id "MSTRG.86226"; transcript_id "MSTRG.86226.571"; exon_number "2";
chr19	StringTie	exon	1440349	1440491	1000	+	.	gene_id "MSTRG.86226"; transcript_id "MSTRG.86226.571"; exon_number "3";
chr19	StringTie	transcript	1438384	1440493	1000	+	.	gene_id "MSTRG.86226"; transcript_id "MSTRG.86226.572";
chr19	StringTie	exon	1438384	1438580	1000	+	.	gene_id "MSTRG.86226"; transcript_id "MSTRG.86226.572"; exon_number "1";
chr19	StringTie	exon	1438807	1438892	1000	+	.	gene_id "MSTRG.86226"; transcript_id "MSTRG.86226.572"; exon_number "2";
chr19	StringTie	exon	1440026	1440255	1000	+	.	gene_id "MSTRG.86226"; transcript_id "MSTRG.86226.572"; exon_number "3";
chr19	StringTie	exon	1440349	1440493	1000	+	.	gene_id "MSTRG.86226"; transcript_id "MSTRG.86226.572"; exon_number "4";
chr19	StringTie	transcript	1438405	1440532	1000	+	.	gene_id "MSTRG.86226"; transcript_id "MSTRG.86226.577";
chr19	StringTie	exon	1438405	1438428	1000	+	.	gene_id "MSTRG.86226"; transcript_id "MSTRG.86226.577"; exon_number "1";
chr19	StringTie	exon	1438807	1438892	1000	+	.	gene_id "MSTRG.86226"; transcript_id "MSTRG.86226.577"; exon_number "2";
chr19	StringTie	exon	1439716	1439826	1000	+	.	gene_id "MSTRG.86226"; transcript_id "MSTRG.86226.577"; exon_number "3";
chr19	StringTie	exon	1440019	1440241	1000	+	.	gene_id "MSTRG.86226"; transcript_id "MSTRG.86226.577"; exon_number "4";
chr19	StringTie	exon	1440349	1440532	1000	+	.	gene_id "MSTRG.86226"; transcript_id "MSTRG.86226.577"; exon_number "5";
chr19	StringTie	transcript	1438405	1440509	1000	+	.	gene_id "MSTRG.86226"; transcript_id "MSTRG.86226.578";
chr19	StringTie	exon	1438405	1438428	1000	+	.	gene_id "MSTRG.86226"; transcript_id "MSTRG.86226.578"; exon_number "1";
chr19	StringTie	exon	1438807	1438892	1000	+	.	gene_id "MSTRG.86226"; transcript_id "MSTRG.86226.578"; exon_number "2";
chr19	StringTie	exon	1439716	1439826	1000	+	.	gene_id "MSTRG.86226"; transcript_id "MSTRG.86226.578"; exon_number "3";
chr19	StringTie	exon	1440019	1440255	1000	+	.	gene_id "MSTRG.86226"; transcript_id "MSTRG.86226.578"; exon_number "4";
chr19	StringTie	exon	1440349	1440509	1000	+	.	gene_id "MSTRG.86226"; transcript_id "MSTRG.86226.578"; exon_number "5";
chr19	StringTie	transcript	1383498	1440560	1000	+	.	gene_id "MSTRG.86226"; transcript_id "MSTRG.86226.58";
chr19	StringTie	exon	1383498	1383608	1000	+	.	gene_id "MSTRG.86226"; transcript_id "MSTRG.86226.58"; exon_number "1";
chr19	StringTie	exon	1383708	1383942	1000	+	.	gene_id "MSTRG.86226"; transcript_id "MSTRG.86226.58"; exon_number "2";
chr19	StringTie	exon	1387811	1387847	1000	+	.	gene_id "MSTRG.86226"; transcript_id "MSTRG.86226.58"; exon_number "3";
chr19	StringTie	exon	1388525	1388593	1000	+	.	gene_id "MSTRG.86226"; transcript_id "MSTRG.86226.58"; exon_number "4";
chr19	StringTie	exon	1388833	1388938	1000	+	.	gene_id "MSTRG.86226"; transcript_id "MSTRG.86226.58"; exon_number "5";
chr19	StringTie	exon	1390871	1391050	1000	+	.	gene_id "MSTRG.86226"; transcript_id "MSTRG.86226.58"; exon_number "6";
chr19	StringTie	exon	1391119	1391165	1000	+	.	gene_id "MSTRG.86226"; transcript_id "MSTRG.86226.58"; exon_number "7";
chr19	StringTie	exon	1393242	1393330	1000	+	.	gene_id "MSTRG.86226"; transcript_id "MSTRG.86226.58"; exon_number "8";
chr19	StringTie	exon	1395391	1395487	1000	+	.	gene_id "MSTRG.86226"; transcript_id "MSTRG.86226.58"; exon_number "9";
chr19	StringTie	exon	1407621	1407802	1000	+	.	gene_id "MSTRG.86226"; transcript_id "MSTRG.86226.58"; exon_number "10";
chr19	StringTie	exon	1417500	1417540	1000	+	.	gene_id "MSTRG.86226"; transcript_id "MSTRG.86226.58"; exon_number "11";
chr19	StringTie	exon	1418204	1418370	1000	+	.	gene_id "MSTRG.86226"; transcript_id "MSTRG.86226.58"; exon_number "12";
chr19	StringTie	exon	1418666	1418731	1000	+	.	gene_id "MSTRG.86226"; transcript_id "MSTRG.86226.58"; exon_number "13";
chr19	StringTie	exon	1421148	1421258	1000	+	.	gene_id "MSTRG.86226"; transcript_id "MSTRG.86226.58"; exon_number "14";
chr19	StringTie	exon	1422348	1422396	1000	+	.	gene_id "MSTRG.86226"; transcript_id "MSTRG.86226.58"; exon_number "15";
chr19	StringTie	exon	1425878	1425960	1000	+	.	gene_id "MSTRG.86226"; transcript_id "MSTRG.86226.58"; exon_number "16";
chr19	StringTie	exon	1428842	1428995	1000	+	.	gene_id "MSTRG.86226"; transcript_id "MSTRG.86226.58"; exon_number "17";
chr19	StringTie	exon	1429967	1429996	1000	+	.	gene_id "MSTRG.86226"; transcript_id "MSTRG.86226.58"; exon_number "18";
chr19	StringTie	exon	1430222	1430362	1000	+	.	gene_id "MSTRG.86226"; transcript_id "MSTRG.86226.58"; exon_number "19";
chr19	StringTie	exon	1432514	1432690	1000	+	.	gene_id "MSTRG.86226"; transcript_id "MSTRG.86226.58"; exon_number "20";
chr19	StringTie	exon	1434737	1438428	1000	+	.	gene_id "MSTRG.86226"; transcript_id "MSTRG.86226.58"; exon_number "21";
chr19	StringTie	exon	1438807	1438892	1000	+	.	gene_id "MSTRG.86226"; transcript_id "MSTRG.86226.58"; exon_number "22";
chr19	StringTie	exon	1440019	1440253	1000	+	.	gene_id "MSTRG.86226"; transcript_id "MSTRG.86226.58"; exon_number "23";
chr19	StringTie	exon	1440349	1440560	1000	+	.	gene_id "MSTRG.86226"; transcript_id "MSTRG.86226.58"; exon_number "24";
chr19	StringTie	transcript	1445382	1473319	1000	+	.	gene_id "MSTRG.86226"; transcript_id "MSTRG.86226.587";
chr19	StringTie	exon	1445382	1446341	1000	+	.	gene_id "MSTRG.86226"; transcript_id "MSTRG.86226.587"; exon_number "1";
chr19	StringTie	exon	1452984	1453142	1000	+	.	gene_id "MSTRG.86226"; transcript_id "MSTRG.86226.587"; exon_number "2";
chr19	StringTie	exon	1453247	1453337	1000	+	.	gene_id "MSTRG.86226"; transcript_id "MSTRG.86226.587"; exon_number "3";
chr19	StringTie	exon	1453431	1453611	1000	+	.	gene_id "MSTRG.86226"; transcript_id "MSTRG.86226.587"; exon_number "4";
chr19	StringTie	exon	1455149	1455257	1000	+	.	gene_id "MSTRG.86226"; transcript_id "MSTRG.86226.587"; exon_number "5";
chr19	StringTie	exon	1455384	1455500	1000	+	.	gene_id "MSTRG.86226"; transcript_id "MSTRG.86226.587"; exon_number "6";
chr19	StringTie	exon	1456076	1456153	1000	+	.	gene_id "MSTRG.86226"; transcript_id "MSTRG.86226.587"; exon_number "7";
chr19	StringTie	exon	1456306	1456404	1000	+	.	gene_id "MSTRG.86226"; transcript_id "MSTRG.86226.587"; exon_number "8";
chr19	StringTie	exon	1456853	1457243	1000	+	.	gene_id "MSTRG.86226"; transcript_id "MSTRG.86226.587"; exon_number "9";
chr19	StringTie	exon	1457965	1458060	1000	+	.	gene_id "MSTRG.86226"; transcript_id "MSTRG.86226.587"; exon_number "10";
chr19	StringTie	exon	1460181	1460320	1000	+	.	gene_id "MSTRG.86226"; transcript_id "MSTRG.86226.587"; exon_number "11";
chr19	StringTie	exon	1460780	1460857	1000	+	.	gene_id "MSTRG.86226"; transcript_id "MSTRG.86226.587"; exon_number "12";
chr19	StringTie	exon	1461037	1461153	1000	+	.	gene_id "MSTRG.86226"; transcript_id "MSTRG.86226.587"; exon_number "13";
chr19	StringTie	exon	1461963	1462177	1000	+	.	gene_id "MSTRG.86226"; transcript_id "MSTRG.86226.587"; exon_number "14";
chr19	StringTie	exon	1465155	1473319	1000	+	.	gene_id "MSTRG.86226"; transcript_id "MSTRG.86226.587"; exon_number "15";
chr19	StringTie	transcript	1446096	1473319	1000	+	.	gene_id "MSTRG.86226"; transcript_id "MSTRG.86226.588";
chr19	StringTie	exon	1446096	1446341	1000	+	.	gene_id "MSTRG.86226"; transcript_id "MSTRG.86226.588"; exon_number "1";
chr19	StringTie	exon	1452984	1453142	1000	+	.	gene_id "MSTRG.86226"; transcript_id "MSTRG.86226.588"; exon_number "2";
chr19	StringTie	exon	1453247	1453337	1000	+	.	gene_id "MSTRG.86226"; transcript_id "MSTRG.86226.588"; exon_number "3";
chr19	StringTie	exon	1453431	1453611	1000	+	.	gene_id "MSTRG.86226"; transcript_id "MSTRG.86226.588"; exon_number "4";
chr19	StringTie	exon	1455149	1455257	1000	+	.	gene_id "MSTRG.86226"; transcript_id "MSTRG.86226.588"; exon_number "5";
chr19	StringTie	exon	1455387	1455500	1000	+	.	gene_id "MSTRG.86226"; transcript_id "MSTRG.86226.588"; exon_number "6";
chr19	StringTie	exon	1456076	1456153	1000	+	.	gene_id "MSTRG.86226"; transcript_id "MSTRG.86226.588"; exon_number "7";
chr19	StringTie	exon	1456306	1456404	1000	+	.	gene_id "MSTRG.86226"; transcript_id "MSTRG.86226.588"; exon_number "8";
chr19	StringTie	exon	1456853	1457243	1000	+	.	gene_id "MSTRG.86226"; transcript_id "MSTRG.86226.588"; exon_number "9";
chr19	StringTie	exon	1457965	1458060	1000	+	.	gene_id "MSTRG.86226"; transcript_id "MSTRG.86226.588"; exon_number "10";
chr19	StringTie	exon	1460181	1460320	1000	+	.	gene_id "MSTRG.86226"; transcript_id "MSTRG.86226.588"; exon_number "11";
chr19	StringTie	exon	1460780	1460857	1000	+	.	gene_id "MSTRG.86226"; transcript_id "MSTRG.86226.588"; exon_number "12";
chr19	StringTie	exon	1461037	1461153	1000	+	.	gene_id "MSTRG.86226"; transcript_id "MSTRG.86226.588"; exon_number "13";
chr19	StringTie	exon	1461963	1462177	1000	+	.	gene_id "MSTRG.86226"; transcript_id "MSTRG.86226.588"; exon_number "14";
chr19	StringTie	exon	1465155	1473319	1000	+	.	gene_id "MSTRG.86226"; transcript_id "MSTRG.86226.588"; exon_number "15";
chr19	StringTie	transcript	1446137	1473251	1000	+	.	gene_id "MSTRG.86226"; transcript_id "MSTRG.86226.589";
chr19	StringTie	exon	1446137	1446341	1000	+	.	gene_id "MSTRG.86226"; transcript_id "MSTRG.86226.589"; exon_number "1";
chr19	StringTie	exon	1452984	1453142	1000	+	.	gene_id "MSTRG.86226"; transcript_id "MSTRG.86226.589"; exon_number "2";
chr19	StringTie	exon	1453247	1453337	1000	+	.	gene_id "MSTRG.86226"; transcript_id "MSTRG.86226.589"; exon_number "3";
chr19	StringTie	exon	1453431	1453611	1000	+	.	gene_id "MSTRG.86226"; transcript_id "MSTRG.86226.589"; exon_number "4";
chr19	StringTie	exon	1455149	1455257	1000	+	.	gene_id "MSTRG.86226"; transcript_id "MSTRG.86226.589"; exon_number "5";
chr19	StringTie	exon	1455387	1455500	1000	+	.	gene_id "MSTRG.86226"; transcript_id "MSTRG.86226.589"; exon_number "6";
chr19	StringTie	exon	1456076	1456153	1000	+	.	gene_id "MSTRG.86226"; transcript_id "MSTRG.86226.589"; exon_number "7";
chr19	StringTie	exon	1456306	1456404	1000	+	.	gene_id "MSTRG.86226"; transcript_id "MSTRG.86226.589"; exon_number "8";
chr19	StringTie	exon	1456853	1457782	1000	+	.	gene_id "MSTRG.86226"; transcript_id "MSTRG.86226.589"; exon_number "9";
chr19	StringTie	exon	1457965	1458060	1000	+	.	gene_id "MSTRG.86226"; transcript_id "MSTRG.86226.589"; exon_number "10";
chr19	StringTie	exon	1460181	1460320	1000	+	.	gene_id "MSTRG.86226"; transcript_id "MSTRG.86226.589"; exon_number "11";
chr19	StringTie	exon	1460780	1460857	1000	+	.	gene_id "MSTRG.86226"; transcript_id "MSTRG.86226.589"; exon_number "12";
chr19	StringTie	exon	1461037	1461153	1000	+	.	gene_id "MSTRG.86226"; transcript_id "MSTRG.86226.589"; exon_number "13";
chr19	StringTie	exon	1461963	1462177	1000	+	.	gene_id "MSTRG.86226"; transcript_id "MSTRG.86226.589"; exon_number "14";
chr19	StringTie	exon	1465155	1473251	1000	+	.	gene_id "MSTRG.86226"; transcript_id "MSTRG.86226.589"; exon_number "15";
chr19	StringTie	transcript	1383498	1435800	1000	+	.	gene_id "MSTRG.86226"; transcript_id "MSTRG.86226.59";
chr19	StringTie	exon	1383498	1384156	1000	+	.	gene_id "MSTRG.86226"; transcript_id "MSTRG.86226.59"; exon_number "1";
chr19	StringTie	exon	1387689	1387847	1000	+	.	gene_id "MSTRG.86226"; transcript_id "MSTRG.86226.59"; exon_number "2";
chr19	StringTie	exon	1388525	1388593	1000	+	.	gene_id "MSTRG.86226"; transcript_id "MSTRG.86226.59"; exon_number "3";
chr19	StringTie	exon	1388833	1388938	1000	+	.	gene_id "MSTRG.86226"; transcript_id "MSTRG.86226.59"; exon_number "4";
chr19	StringTie	exon	1390871	1391050	1000	+	.	gene_id "MSTRG.86226"; transcript_id "MSTRG.86226.59"; exon_number "5";
chr19	StringTie	exon	1391119	1391165	1000	+	.	gene_id "MSTRG.86226"; transcript_id "MSTRG.86226.59"; exon_number "6";
chr19	StringTie	exon	1393242	1393330	1000	+	.	gene_id "MSTRG.86226"; transcript_id "MSTRG.86226.59"; exon_number "7";
chr19	StringTie	exon	1395391	1395495	1000	+	.	gene_id "MSTRG.86226"; transcript_id "MSTRG.86226.59"; exon_number "8";
chr19	StringTie	exon	1407617	1407802	1000	+	.	gene_id "MSTRG.86226"; transcript_id "MSTRG.86226.59"; exon_number "9";
chr19	StringTie	exon	1417500	1417540	1000	+	.	gene_id "MSTRG.86226"; transcript_id "MSTRG.86226.59"; exon_number "10";
chr19	StringTie	exon	1418204	1418370	1000	+	.	gene_id "MSTRG.86226"; transcript_id "MSTRG.86226.59"; exon_number "11";
chr19	StringTie	exon	1418666	1418731	1000	+	.	gene_id "MSTRG.86226"; transcript_id "MSTRG.86226.59"; exon_number "12";
chr19	StringTie	exon	1421148	1421258	1000	+	.	gene_id "MSTRG.86226"; transcript_id "MSTRG.86226.59"; exon_number "13";
chr19	StringTie	exon	1422348	1422396	1000	+	.	gene_id "MSTRG.86226"; transcript_id "MSTRG.86226.59"; exon_number "14";
chr19	StringTie	exon	1425878	1425960	1000	+	.	gene_id "MSTRG.86226"; transcript_id "MSTRG.86226.59"; exon_number "15";
chr19	StringTie	exon	1428842	1428995	1000	+	.	gene_id "MSTRG.86226"; transcript_id "MSTRG.86226.59"; exon_number "16";
chr19	StringTie	exon	1429967	1429996	1000	+	.	gene_id "MSTRG.86226"; transcript_id "MSTRG.86226.59"; exon_number "17";
chr19	StringTie	exon	1430222	1430362	1000	+	.	gene_id "MSTRG.86226"; transcript_id "MSTRG.86226.59"; exon_number "18";
chr19	StringTie	exon	1432514	1432690	1000	+	.	gene_id "MSTRG.86226"; transcript_id "MSTRG.86226.59"; exon_number "19";
chr19	StringTie	exon	1434737	1435800	1000	+	.	gene_id "MSTRG.86226"; transcript_id "MSTRG.86226.59"; exon_number "20";
chr19	StringTie	transcript	1446149	1473252	1000	+	.	gene_id "MSTRG.86226"; transcript_id "MSTRG.86226.590";
chr19	StringTie	exon	1446149	1446341	1000	+	.	gene_id "MSTRG.86226"; transcript_id "MSTRG.86226.590"; exon_number "1";
chr19	StringTie	exon	1452984	1453142	1000	+	.	gene_id "MSTRG.86226"; transcript_id "MSTRG.86226.590"; exon_number "2";
chr19	StringTie	exon	1453247	1453337	1000	+	.	gene_id "MSTRG.86226"; transcript_id "MSTRG.86226.590"; exon_number "3";
chr19	StringTie	exon	1453431	1453611	1000	+	.	gene_id "MSTRG.86226"; transcript_id "MSTRG.86226.590"; exon_number "4";
chr19	StringTie	exon	1455149	1455257	1000	+	.	gene_id "MSTRG.86226"; transcript_id "MSTRG.86226.590"; exon_number "5";
chr19	StringTie	exon	1455387	1455500	1000	+	.	gene_id "MSTRG.86226"; transcript_id "MSTRG.86226.590"; exon_number "6";
chr19	StringTie	exon	1456076	1456153	1000	+	.	gene_id "MSTRG.86226"; transcript_id "MSTRG.86226.590"; exon_number "7";
chr19	StringTie	exon	1456306	1456404	1000	+	.	gene_id "MSTRG.86226"; transcript_id "MSTRG.86226.590"; exon_number "8";
chr19	StringTie	exon	1456853	1457243	1000	+	.	gene_id "MSTRG.86226"; transcript_id "MSTRG.86226.590"; exon_number "9";
chr19	StringTie	exon	1457965	1458060	1000	+	.	gene_id "MSTRG.86226"; transcript_id "MSTRG.86226.590"; exon_number "10";
chr19	StringTie	exon	1460181	1460320	1000	+	.	gene_id "MSTRG.86226"; transcript_id "MSTRG.86226.590"; exon_number "11";
chr19	StringTie	exon	1460780	1460857	1000	+	.	gene_id "MSTRG.86226"; transcript_id "MSTRG.86226.590"; exon_number "12";
chr19	StringTie	exon	1461037	1461153	1000	+	.	gene_id "MSTRG.86226"; transcript_id "MSTRG.86226.590"; exon_number "13";
chr19	StringTie	exon	1461963	1462177	1000	+	.	gene_id "MSTRG.86226"; transcript_id "MSTRG.86226.590"; exon_number "14";
chr19	StringTie	exon	1465159	1473252	1000	+	.	gene_id "MSTRG.86226"; transcript_id "MSTRG.86226.590"; exon_number "15";
chr19	StringTie	transcript	1446149	1473315	1000	+	.	gene_id "MSTRG.86226"; transcript_id "MSTRG.86226.591";
chr19	StringTie	exon	1446149	1446341	1000	+	.	gene_id "MSTRG.86226"; transcript_id "MSTRG.86226.591"; exon_number "1";
chr19	StringTie	exon	1447751	1452318	1000	+	.	gene_id "MSTRG.86226"; transcript_id "MSTRG.86226.591"; exon_number "2";
chr19	StringTie	exon	1452984	1453142	1000	+	.	gene_id "MSTRG.86226"; transcript_id "MSTRG.86226.591"; exon_number "3";
chr19	StringTie	exon	1453247	1453337	1000	+	.	gene_id "MSTRG.86226"; transcript_id "MSTRG.86226.591"; exon_number "4";
chr19	StringTie	exon	1453431	1453611	1000	+	.	gene_id "MSTRG.86226"; transcript_id "MSTRG.86226.591"; exon_number "5";
chr19	StringTie	exon	1455149	1455257	1000	+	.	gene_id "MSTRG.86226"; transcript_id "MSTRG.86226.591"; exon_number "6";
chr19	StringTie	exon	1455387	1455500	1000	+	.	gene_id "MSTRG.86226"; transcript_id "MSTRG.86226.591"; exon_number "7";
chr19	StringTie	exon	1456076	1456153	1000	+	.	gene_id "MSTRG.86226"; transcript_id "MSTRG.86226.591"; exon_number "8";
chr19	StringTie	exon	1456306	1456404	1000	+	.	gene_id "MSTRG.86226"; transcript_id "MSTRG.86226.591"; exon_number "9";
chr19	StringTie	exon	1456853	1457243	1000	+	.	gene_id "MSTRG.86226"; transcript_id "MSTRG.86226.591"; exon_number "10";
chr19	StringTie	exon	1457965	1458060	1000	+	.	gene_id "MSTRG.86226"; transcript_id "MSTRG.86226.591"; exon_number "11";
chr19	StringTie	exon	1460181	1460320	1000	+	.	gene_id "MSTRG.86226"; transcript_id "MSTRG.86226.591"; exon_number "12";
chr19	StringTie	exon	1460780	1460857	1000	+	.	gene_id "MSTRG.86226"; transcript_id "MSTRG.86226.591"; exon_number "13";
chr19	StringTie	exon	1461037	1461153	1000	+	.	gene_id "MSTRG.86226"; transcript_id "MSTRG.86226.591"; exon_number "14";
chr19	StringTie	exon	1461963	1462177	1000	+	.	gene_id "MSTRG.86226"; transcript_id "MSTRG.86226.591"; exon_number "15";
chr19	StringTie	exon	1465159	1473315	1000	+	.	gene_id "MSTRG.86226"; transcript_id "MSTRG.86226.591"; exon_number "16";
chr19	StringTie	transcript	1446177	1473319	1000	+	.	gene_id "MSTRG.86226"; transcript_id "MSTRG.86226.592";
chr19	StringTie	exon	1446177	1446341	1000	+	.	gene_id "MSTRG.86226"; transcript_id "MSTRG.86226.592"; exon_number "1";
chr19	StringTie	exon	1452984	1453142	1000	+	.	gene_id "MSTRG.86226"; transcript_id "MSTRG.86226.592"; exon_number "2";
chr19	StringTie	exon	1453247	1453337	1000	+	.	gene_id "MSTRG.86226"; transcript_id "MSTRG.86226.592"; exon_number "3";
chr19	StringTie	exon	1453431	1453611	1000	+	.	gene_id "MSTRG.86226"; transcript_id "MSTRG.86226.592"; exon_number "4";
chr19	StringTie	exon	1455149	1455257	1000	+	.	gene_id "MSTRG.86226"; transcript_id "MSTRG.86226.592"; exon_number "5";
chr19	StringTie	exon	1455387	1455500	1000	+	.	gene_id "MSTRG.86226"; transcript_id "MSTRG.86226.592"; exon_number "6";
chr19	StringTie	exon	1456076	1456153	1000	+	.	gene_id "MSTRG.86226"; transcript_id "MSTRG.86226.592"; exon_number "7";
chr19	StringTie	exon	1456306	1456404	1000	+	.	gene_id "MSTRG.86226"; transcript_id "MSTRG.86226.592"; exon_number "8";
chr19	StringTie	exon	1456853	1457243	1000	+	.	gene_id "MSTRG.86226"; transcript_id "MSTRG.86226.592"; exon_number "9";
chr19	StringTie	exon	1457965	1458060	1000	+	.	gene_id "MSTRG.86226"; transcript_id "MSTRG.86226.592"; exon_number "10";
chr19	StringTie	exon	1460181	1460320	1000	+	.	gene_id "MSTRG.86226"; transcript_id "MSTRG.86226.592"; exon_number "11";
chr19	StringTie	exon	1460780	1460857	1000	+	.	gene_id "MSTRG.86226"; transcript_id "MSTRG.86226.592"; exon_number "12";
chr19	StringTie	exon	1461037	1461153	1000	+	.	gene_id "MSTRG.86226"; transcript_id "MSTRG.86226.592"; exon_number "13";
chr19	StringTie	exon	1461963	1462177	1000	+	.	gene_id "MSTRG.86226"; transcript_id "MSTRG.86226.592"; exon_number "14";
chr19	StringTie	exon	1465155	1470608	1000	+	.	gene_id "MSTRG.86226"; transcript_id "MSTRG.86226.592"; exon_number "15";
chr19	StringTie	exon	1470648	1473319	1000	+	.	gene_id "MSTRG.86226"; transcript_id "MSTRG.86226.592"; exon_number "16";
chr19	StringTie	transcript	1446243	1473308	1000	+	.	gene_id "MSTRG.86226"; transcript_id "MSTRG.86226.593";
chr19	StringTie	exon	1446243	1446341	1000	+	.	gene_id "MSTRG.86226"; transcript_id "MSTRG.86226.593"; exon_number "1";
chr19	StringTie	exon	1452984	1453142	1000	+	.	gene_id "MSTRG.86226"; transcript_id "MSTRG.86226.593"; exon_number "2";
chr19	StringTie	exon	1453247	1453337	1000	+	.	gene_id "MSTRG.86226"; transcript_id "MSTRG.86226.593"; exon_number "3";
chr19	StringTie	exon	1453431	1453611	1000	+	.	gene_id "MSTRG.86226"; transcript_id "MSTRG.86226.593"; exon_number "4";
chr19	StringTie	exon	1455149	1455257	1000	+	.	gene_id "MSTRG.86226"; transcript_id "MSTRG.86226.593"; exon_number "5";
chr19	StringTie	exon	1455384	1455500	1000	+	.	gene_id "MSTRG.86226"; transcript_id "MSTRG.86226.593"; exon_number "6";
chr19	StringTie	exon	1456076	1456153	1000	+	.	gene_id "MSTRG.86226"; transcript_id "MSTRG.86226.593"; exon_number "7";
chr19	StringTie	exon	1456306	1456404	1000	+	.	gene_id "MSTRG.86226"; transcript_id "MSTRG.86226.593"; exon_number "8";
chr19	StringTie	exon	1456853	1457243	1000	+	.	gene_id "MSTRG.86226"; transcript_id "MSTRG.86226.593"; exon_number "9";
chr19	StringTie	exon	1457965	1458060	1000	+	.	gene_id "MSTRG.86226"; transcript_id "MSTRG.86226.593"; exon_number "10";
chr19	StringTie	exon	1460181	1460320	1000	+	.	gene_id "MSTRG.86226"; transcript_id "MSTRG.86226.593"; exon_number "11";
chr19	StringTie	exon	1460780	1460857	1000	+	.	gene_id "MSTRG.86226"; transcript_id "MSTRG.86226.593"; exon_number "12";
chr19	StringTie	exon	1461037	1461153	1000	+	.	gene_id "MSTRG.86226"; transcript_id "MSTRG.86226.593"; exon_number "13";
chr19	StringTie	exon	1461963	1462177	1000	+	.	gene_id "MSTRG.86226"; transcript_id "MSTRG.86226.593"; exon_number "14";
chr19	StringTie	exon	1465159	1471437	1000	+	.	gene_id "MSTRG.86226"; transcript_id "MSTRG.86226.593"; exon_number "15";
chr19	StringTie	exon	1471495	1473308	1000	+	.	gene_id "MSTRG.86226"; transcript_id "MSTRG.86226.593"; exon_number "16";
chr19	StringTie	transcript	1446244	1473248	1000	+	.	gene_id "MSTRG.86226"; transcript_id "MSTRG.86226.594";
chr19	StringTie	exon	1446244	1446341	1000	+	.	gene_id "MSTRG.86226"; transcript_id "MSTRG.86226.594"; exon_number "1";
chr19	StringTie	exon	1452984	1453142	1000	+	.	gene_id "MSTRG.86226"; transcript_id "MSTRG.86226.594"; exon_number "2";
chr19	StringTie	exon	1453247	1453337	1000	+	.	gene_id "MSTRG.86226"; transcript_id "MSTRG.86226.594"; exon_number "3";
chr19	StringTie	exon	1453431	1453611	1000	+	.	gene_id "MSTRG.86226"; transcript_id "MSTRG.86226.594"; exon_number "4";
chr19	StringTie	exon	1455149	1455257	1000	+	.	gene_id "MSTRG.86226"; transcript_id "MSTRG.86226.594"; exon_number "5";
chr19	StringTie	exon	1455387	1455500	1000	+	.	gene_id "MSTRG.86226"; transcript_id "MSTRG.86226.594"; exon_number "6";
chr19	StringTie	exon	1456076	1456153	1000	+	.	gene_id "MSTRG.86226"; transcript_id "MSTRG.86226.594"; exon_number "7";
chr19	StringTie	exon	1456306	1456404	1000	+	.	gene_id "MSTRG.86226"; transcript_id "MSTRG.86226.594"; exon_number "8";
chr19	StringTie	exon	1456853	1458060	1000	+	.	gene_id "MSTRG.86226"; transcript_id "MSTRG.86226.594"; exon_number "9";
chr19	StringTie	exon	1460181	1461153	1000	+	.	gene_id "MSTRG.86226"; transcript_id "MSTRG.86226.594"; exon_number "10";
chr19	StringTie	exon	1461963	1462177	1000	+	.	gene_id "MSTRG.86226"; transcript_id "MSTRG.86226.594"; exon_number "11";
chr19	StringTie	exon	1465159	1473248	1000	+	.	gene_id "MSTRG.86226"; transcript_id "MSTRG.86226.594"; exon_number "12";
chr19	StringTie	transcript	1446244	1473249	1000	+	.	gene_id "MSTRG.86226"; transcript_id "MSTRG.86226.595";
chr19	StringTie	exon	1446244	1446341	1000	+	.	gene_id "MSTRG.86226"; transcript_id "MSTRG.86226.595"; exon_number "1";
chr19	StringTie	exon	1452984	1453142	1000	+	.	gene_id "MSTRG.86226"; transcript_id "MSTRG.86226.595"; exon_number "2";
chr19	StringTie	exon	1453247	1453337	1000	+	.	gene_id "MSTRG.86226"; transcript_id "MSTRG.86226.595"; exon_number "3";
chr19	StringTie	exon	1453431	1453611	1000	+	.	gene_id "MSTRG.86226"; transcript_id "MSTRG.86226.595"; exon_number "4";
chr19	StringTie	exon	1455149	1455257	1000	+	.	gene_id "MSTRG.86226"; transcript_id "MSTRG.86226.595"; exon_number "5";
chr19	StringTie	exon	1455387	1455500	1000	+	.	gene_id "MSTRG.86226"; transcript_id "MSTRG.86226.595"; exon_number "6";
chr19	StringTie	exon	1456076	1456153	1000	+	.	gene_id "MSTRG.86226"; transcript_id "MSTRG.86226.595"; exon_number "7";
chr19	StringTie	exon	1456306	1456404	1000	+	.	gene_id "MSTRG.86226"; transcript_id "MSTRG.86226.595"; exon_number "8";
chr19	StringTie	exon	1456853	1457243	1000	+	.	gene_id "MSTRG.86226"; transcript_id "MSTRG.86226.595"; exon_number "9";
chr19	StringTie	exon	1457965	1458060	1000	+	.	gene_id "MSTRG.86226"; transcript_id "MSTRG.86226.595"; exon_number "10";
chr19	StringTie	exon	1460181	1460320	1000	+	.	gene_id "MSTRG.86226"; transcript_id "MSTRG.86226.595"; exon_number "11";
chr19	StringTie	exon	1460780	1460857	1000	+	.	gene_id "MSTRG.86226"; transcript_id "MSTRG.86226.595"; exon_number "12";
chr19	StringTie	exon	1461037	1461153	1000	+	.	gene_id "MSTRG.86226"; transcript_id "MSTRG.86226.595"; exon_number "13";
chr19	StringTie	exon	1461963	1462164	1000	+	.	gene_id "MSTRG.86226"; transcript_id "MSTRG.86226.595"; exon_number "14";
chr19	StringTie	exon	1465155	1470394	1000	+	.	gene_id "MSTRG.86226"; transcript_id "MSTRG.86226.595"; exon_number "15";
chr19	StringTie	exon	1470440	1473249	1000	+	.	gene_id "MSTRG.86226"; transcript_id "MSTRG.86226.595"; exon_number "16";
chr19	StringTie	transcript	1446247	1473254	1000	+	.	gene_id "MSTRG.86226"; transcript_id "MSTRG.86226.596";
chr19	StringTie	exon	1446247	1446341	1000	+	.	gene_id "MSTRG.86226"; transcript_id "MSTRG.86226.596"; exon_number "1";
chr19	StringTie	exon	1452984	1453142	1000	+	.	gene_id "MSTRG.86226"; transcript_id "MSTRG.86226.596"; exon_number "2";
chr19	StringTie	exon	1453247	1453337	1000	+	.	gene_id "MSTRG.86226"; transcript_id "MSTRG.86226.596"; exon_number "3";
chr19	StringTie	exon	1453431	1453611	1000	+	.	gene_id "MSTRG.86226"; transcript_id "MSTRG.86226.596"; exon_number "4";
chr19	StringTie	exon	1455149	1455257	1000	+	.	gene_id "MSTRG.86226"; transcript_id "MSTRG.86226.596"; exon_number "5";
chr19	StringTie	exon	1455384	1455500	1000	+	.	gene_id "MSTRG.86226"; transcript_id "MSTRG.86226.596"; exon_number "6";
chr19	StringTie	exon	1456076	1456153	1000	+	.	gene_id "MSTRG.86226"; transcript_id "MSTRG.86226.596"; exon_number "7";
chr19	StringTie	exon	1456306	1456404	1000	+	.	gene_id "MSTRG.86226"; transcript_id "MSTRG.86226.596"; exon_number "8";
chr19	StringTie	exon	1456853	1457243	1000	+	.	gene_id "MSTRG.86226"; transcript_id "MSTRG.86226.596"; exon_number "9";
chr19	StringTie	exon	1457965	1458060	1000	+	.	gene_id "MSTRG.86226"; transcript_id "MSTRG.86226.596"; exon_number "10";
chr19	StringTie	exon	1460181	1460320	1000	+	.	gene_id "MSTRG.86226"; transcript_id "MSTRG.86226.596"; exon_number "11";
chr19	StringTie	exon	1460780	1460857	1000	+	.	gene_id "MSTRG.86226"; transcript_id "MSTRG.86226.596"; exon_number "12";
chr19	StringTie	exon	1461037	1461153	1000	+	.	gene_id "MSTRG.86226"; transcript_id "MSTRG.86226.596"; exon_number "13";
chr19	StringTie	exon	1461963	1462164	1000	+	.	gene_id "MSTRG.86226"; transcript_id "MSTRG.86226.596"; exon_number "14";
chr19	StringTie	exon	1465155	1473254	1000	+	.	gene_id "MSTRG.86226"; transcript_id "MSTRG.86226.596"; exon_number "15";
chr19	StringTie	transcript	1446260	1461964	1000	+	.	gene_id "MSTRG.86226"; transcript_id "MSTRG.86226.597";
chr19	StringTie	exon	1446260	1446341	1000	+	.	gene_id "MSTRG.86226"; transcript_id "MSTRG.86226.597"; exon_number "1";
chr19	StringTie	exon	1452984	1453142	1000	+	.	gene_id "MSTRG.86226"; transcript_id "MSTRG.86226.597"; exon_number "2";
chr19	StringTie	exon	1453247	1453337	1000	+	.	gene_id "MSTRG.86226"; transcript_id "MSTRG.86226.597"; exon_number "3";
chr19	StringTie	exon	1453431	1453611	1000	+	.	gene_id "MSTRG.86226"; transcript_id "MSTRG.86226.597"; exon_number "4";
chr19	StringTie	exon	1455149	1455257	1000	+	.	gene_id "MSTRG.86226"; transcript_id "MSTRG.86226.597"; exon_number "5";
chr19	StringTie	exon	1455384	1455500	1000	+	.	gene_id "MSTRG.86226"; transcript_id "MSTRG.86226.597"; exon_number "6";
chr19	StringTie	exon	1456076	1456153	1000	+	.	gene_id "MSTRG.86226"; transcript_id "MSTRG.86226.597"; exon_number "7";
chr19	StringTie	exon	1456306	1461964	1000	+	.	gene_id "MSTRG.86226"; transcript_id "MSTRG.86226.597"; exon_number "8";
chr19	StringTie	transcript	1446302	1473248	1000	+	.	gene_id "MSTRG.86226"; transcript_id "MSTRG.86226.598";
chr19	StringTie	exon	1446302	1446341	1000	+	.	gene_id "MSTRG.86226"; transcript_id "MSTRG.86226.598"; exon_number "1";
chr19	StringTie	exon	1452984	1453142	1000	+	.	gene_id "MSTRG.86226"; transcript_id "MSTRG.86226.598"; exon_number "2";
chr19	StringTie	exon	1453247	1453337	1000	+	.	gene_id "MSTRG.86226"; transcript_id "MSTRG.86226.598"; exon_number "3";
chr19	StringTie	exon	1453431	1453611	1000	+	.	gene_id "MSTRG.86226"; transcript_id "MSTRG.86226.598"; exon_number "4";
chr19	StringTie	exon	1455149	1461153	1000	+	.	gene_id "MSTRG.86226"; transcript_id "MSTRG.86226.598"; exon_number "5";
chr19	StringTie	exon	1461963	1462177	1000	+	.	gene_id "MSTRG.86226"; transcript_id "MSTRG.86226.598"; exon_number "6";
chr19	StringTie	exon	1465155	1473248	1000	+	.	gene_id "MSTRG.86226"; transcript_id "MSTRG.86226.598"; exon_number "7";
chr19	StringTie	transcript	1446302	1473244	1000	+	.	gene_id "MSTRG.86226"; transcript_id "MSTRG.86226.599";
chr19	StringTie	exon	1446302	1446341	1000	+	.	gene_id "MSTRG.86226"; transcript_id "MSTRG.86226.599"; exon_number "1";
chr19	StringTie	exon	1452984	1453142	1000	+	.	gene_id "MSTRG.86226"; transcript_id "MSTRG.86226.599"; exon_number "2";
chr19	StringTie	exon	1453247	1453337	1000	+	.	gene_id "MSTRG.86226"; transcript_id "MSTRG.86226.599"; exon_number "3";
chr19	StringTie	exon	1453431	1453611	1000	+	.	gene_id "MSTRG.86226"; transcript_id "MSTRG.86226.599"; exon_number "4";
chr19	StringTie	exon	1455149	1461153	1000	+	.	gene_id "MSTRG.86226"; transcript_id "MSTRG.86226.599"; exon_number "5";
chr19	StringTie	exon	1461963	1462177	1000	+	.	gene_id "MSTRG.86226"; transcript_id "MSTRG.86226.599"; exon_number "6";
chr19	StringTie	exon	1465155	1465473	1000	+	.	gene_id "MSTRG.86226"; transcript_id "MSTRG.86226.599"; exon_number "7";
chr19	StringTie	exon	1465513	1473244	1000	+	.	gene_id "MSTRG.86226"; transcript_id "MSTRG.86226.599"; exon_number "8";
chr19	StringTie	transcript	1352638	1378980	1000	+	.	gene_id "MSTRG.86226"; transcript_id "MSTRG.86226.6";
chr19	StringTie	exon	1352638	1355135	1000	+	.	gene_id "MSTRG.86226"; transcript_id "MSTRG.86226.6"; exon_number "1";
chr19	StringTie	exon	1356324	1356449	1000	+	.	gene_id "MSTRG.86226"; transcript_id "MSTRG.86226.6"; exon_number "2";
chr19	StringTie	exon	1357009	1357094	1000	+	.	gene_id "MSTRG.86226"; transcript_id "MSTRG.86226.6"; exon_number "3";
chr19	StringTie	exon	1358394	1358464	1000	+	.	gene_id "MSTRG.86226"; transcript_id "MSTRG.86226.6"; exon_number "4";
chr19	StringTie	exon	1358588	1358700	1000	+	.	gene_id "MSTRG.86226"; transcript_id "MSTRG.86226.6"; exon_number "5";
chr19	StringTie	exon	1360136	1361032	1000	+	.	gene_id "MSTRG.86226"; transcript_id "MSTRG.86226.6"; exon_number "6";
chr19	StringTie	exon	1362250	1362351	1000	+	.	gene_id "MSTRG.86226"; transcript_id "MSTRG.86226.6"; exon_number "7";
chr19	StringTie	exon	1364509	1364579	1000	+	.	gene_id "MSTRG.86226"; transcript_id "MSTRG.86226.6"; exon_number "8";
chr19	StringTie	exon	1366305	1366381	1000	+	.	gene_id "MSTRG.86226"; transcript_id "MSTRG.86226.6"; exon_number "9";
chr19	StringTie	exon	1367160	1367220	1000	+	.	gene_id "MSTRG.86226"; transcript_id "MSTRG.86226.6"; exon_number "10";
chr19	StringTie	exon	1369265	1369340	1000	+	.	gene_id "MSTRG.86226"; transcript_id "MSTRG.86226.6"; exon_number "11";
chr19	StringTie	exon	1369596	1369646	1000	+	.	gene_id "MSTRG.86226"; transcript_id "MSTRG.86226.6"; exon_number "12";
chr19	StringTie	exon	1370642	1371078	1000	+	.	gene_id "MSTRG.86226"; transcript_id "MSTRG.86226.6"; exon_number "13";
chr19	StringTie	exon	1373072	1373160	1000	+	.	gene_id "MSTRG.86226"; transcript_id "MSTRG.86226.6"; exon_number "14";
chr19	StringTie	exon	1376145	1378980	1000	+	.	gene_id "MSTRG.86226"; transcript_id "MSTRG.86226.6"; exon_number "15";
chr19	StringTie	transcript	1383508	1395591	1000	+	.	gene_id "MSTRG.86226"; transcript_id "MSTRG.86226.60";
chr19	StringTie	exon	1383508	1383608	1000	+	.	gene_id "MSTRG.86226"; transcript_id "MSTRG.86226.60"; exon_number "1";
chr19	StringTie	exon	1383708	1383942	1000	+	.	gene_id "MSTRG.86226"; transcript_id "MSTRG.86226.60"; exon_number "2";
chr19	StringTie	exon	1387689	1387847	1000	+	.	gene_id "MSTRG.86226"; transcript_id "MSTRG.86226.60"; exon_number "3";
chr19	StringTie	exon	1388525	1388593	1000	+	.	gene_id "MSTRG.86226"; transcript_id "MSTRG.86226.60"; exon_number "4";
chr19	StringTie	exon	1388833	1388938	1000	+	.	gene_id "MSTRG.86226"; transcript_id "MSTRG.86226.60"; exon_number "5";
chr19	StringTie	exon	1390871	1391050	1000	+	.	gene_id "MSTRG.86226"; transcript_id "MSTRG.86226.60"; exon_number "6";
chr19	StringTie	exon	1391119	1391165	1000	+	.	gene_id "MSTRG.86226"; transcript_id "MSTRG.86226.60"; exon_number "7";
chr19	StringTie	exon	1393242	1393330	1000	+	.	gene_id "MSTRG.86226"; transcript_id "MSTRG.86226.60"; exon_number "8";
chr19	StringTie	exon	1395391	1395591	1000	+	.	gene_id "MSTRG.86226"; transcript_id "MSTRG.86226.60"; exon_number "9";
chr19	StringTie	transcript	1447471	1473315	1000	+	.	gene_id "MSTRG.86226"; transcript_id "MSTRG.86226.601";
chr19	StringTie	exon	1447471	1450330	1000	+	.	gene_id "MSTRG.86226"; transcript_id "MSTRG.86226.601"; exon_number "1";
chr19	StringTie	exon	1452984	1453142	1000	+	.	gene_id "MSTRG.86226"; transcript_id "MSTRG.86226.601"; exon_number "2";
chr19	StringTie	exon	1453247	1453337	1000	+	.	gene_id "MSTRG.86226"; transcript_id "MSTRG.86226.601"; exon_number "3";
chr19	StringTie	exon	1453431	1453611	1000	+	.	gene_id "MSTRG.86226"; transcript_id "MSTRG.86226.601"; exon_number "4";
chr19	StringTie	exon	1455149	1455257	1000	+	.	gene_id "MSTRG.86226"; transcript_id "MSTRG.86226.601"; exon_number "5";
chr19	StringTie	exon	1455384	1455500	1000	+	.	gene_id "MSTRG.86226"; transcript_id "MSTRG.86226.601"; exon_number "6";
chr19	StringTie	exon	1456076	1456153	1000	+	.	gene_id "MSTRG.86226"; transcript_id "MSTRG.86226.601"; exon_number "7";
chr19	StringTie	exon	1456306	1456404	1000	+	.	gene_id "MSTRG.86226"; transcript_id "MSTRG.86226.601"; exon_number "8";
chr19	StringTie	exon	1456853	1457243	1000	+	.	gene_id "MSTRG.86226"; transcript_id "MSTRG.86226.601"; exon_number "9";
chr19	StringTie	exon	1457965	1458060	1000	+	.	gene_id "MSTRG.86226"; transcript_id "MSTRG.86226.601"; exon_number "10";
chr19	StringTie	exon	1460181	1460320	1000	+	.	gene_id "MSTRG.86226"; transcript_id "MSTRG.86226.601"; exon_number "11";
chr19	StringTie	exon	1460780	1460857	1000	+	.	gene_id "MSTRG.86226"; transcript_id "MSTRG.86226.601"; exon_number "12";
chr19	StringTie	exon	1461037	1461153	1000	+	.	gene_id "MSTRG.86226"; transcript_id "MSTRG.86226.601"; exon_number "13";
chr19	StringTie	exon	1461963	1462177	1000	+	.	gene_id "MSTRG.86226"; transcript_id "MSTRG.86226.601"; exon_number "14";
chr19	StringTie	exon	1465155	1473315	1000	+	.	gene_id "MSTRG.86226"; transcript_id "MSTRG.86226.601"; exon_number "15";
chr19	StringTie	transcript	1449404	1473284	1000	+	.	gene_id "MSTRG.86226"; transcript_id "MSTRG.86226.602";
chr19	StringTie	exon	1449404	1450330	1000	+	.	gene_id "MSTRG.86226"; transcript_id "MSTRG.86226.602"; exon_number "1";
chr19	StringTie	exon	1452984	1453142	1000	+	.	gene_id "MSTRG.86226"; transcript_id "MSTRG.86226.602"; exon_number "2";
chr19	StringTie	exon	1453247	1453337	1000	+	.	gene_id "MSTRG.86226"; transcript_id "MSTRG.86226.602"; exon_number "3";
chr19	StringTie	exon	1453431	1453611	1000	+	.	gene_id "MSTRG.86226"; transcript_id "MSTRG.86226.602"; exon_number "4";
chr19	StringTie	exon	1455149	1455257	1000	+	.	gene_id "MSTRG.86226"; transcript_id "MSTRG.86226.602"; exon_number "5";
chr19	StringTie	exon	1455387	1455500	1000	+	.	gene_id "MSTRG.86226"; transcript_id "MSTRG.86226.602"; exon_number "6";
chr19	StringTie	exon	1456076	1456153	1000	+	.	gene_id "MSTRG.86226"; transcript_id "MSTRG.86226.602"; exon_number "7";
chr19	StringTie	exon	1456306	1456404	1000	+	.	gene_id "MSTRG.86226"; transcript_id "MSTRG.86226.602"; exon_number "8";
chr19	StringTie	exon	1456853	1457243	1000	+	.	gene_id "MSTRG.86226"; transcript_id "MSTRG.86226.602"; exon_number "9";
chr19	StringTie	exon	1457965	1458060	1000	+	.	gene_id "MSTRG.86226"; transcript_id "MSTRG.86226.602"; exon_number "10";
chr19	StringTie	exon	1460181	1460320	1000	+	.	gene_id "MSTRG.86226"; transcript_id "MSTRG.86226.602"; exon_number "11";
chr19	StringTie	exon	1460780	1460857	1000	+	.	gene_id "MSTRG.86226"; transcript_id "MSTRG.86226.602"; exon_number "12";
chr19	StringTie	exon	1461037	1461153	1000	+	.	gene_id "MSTRG.86226"; transcript_id "MSTRG.86226.602"; exon_number "13";
chr19	StringTie	exon	1461963	1462177	1000	+	.	gene_id "MSTRG.86226"; transcript_id "MSTRG.86226.602"; exon_number "14";
chr19	StringTie	exon	1465155	1470637	1000	+	.	gene_id "MSTRG.86226"; transcript_id "MSTRG.86226.602"; exon_number "15";
chr19	StringTie	exon	1470902	1473284	1000	+	.	gene_id "MSTRG.86226"; transcript_id "MSTRG.86226.602"; exon_number "16";
chr19	StringTie	transcript	1449975	1473284	1000	+	.	gene_id "MSTRG.86226"; transcript_id "MSTRG.86226.603";
chr19	StringTie	exon	1449975	1450338	1000	+	.	gene_id "MSTRG.86226"; transcript_id "MSTRG.86226.603"; exon_number "1";
chr19	StringTie	exon	1452984	1453142	1000	+	.	gene_id "MSTRG.86226"; transcript_id "MSTRG.86226.603"; exon_number "2";
chr19	StringTie	exon	1453247	1453337	1000	+	.	gene_id "MSTRG.86226"; transcript_id "MSTRG.86226.603"; exon_number "3";
chr19	StringTie	exon	1453431	1453611	1000	+	.	gene_id "MSTRG.86226"; transcript_id "MSTRG.86226.603"; exon_number "4";
chr19	StringTie	exon	1455149	1455257	1000	+	.	gene_id "MSTRG.86226"; transcript_id "MSTRG.86226.603"; exon_number "5";
chr19	StringTie	exon	1455384	1455500	1000	+	.	gene_id "MSTRG.86226"; transcript_id "MSTRG.86226.603"; exon_number "6";
chr19	StringTie	exon	1456076	1456153	1000	+	.	gene_id "MSTRG.86226"; transcript_id "MSTRG.86226.603"; exon_number "7";
chr19	StringTie	exon	1456306	1456404	1000	+	.	gene_id "MSTRG.86226"; transcript_id "MSTRG.86226.603"; exon_number "8";
chr19	StringTie	exon	1456853	1457243	1000	+	.	gene_id "MSTRG.86226"; transcript_id "MSTRG.86226.603"; exon_number "9";
chr19	StringTie	exon	1457965	1458060	1000	+	.	gene_id "MSTRG.86226"; transcript_id "MSTRG.86226.603"; exon_number "10";
chr19	StringTie	exon	1460181	1460320	1000	+	.	gene_id "MSTRG.86226"; transcript_id "MSTRG.86226.603"; exon_number "11";
chr19	StringTie	exon	1460780	1460857	1000	+	.	gene_id "MSTRG.86226"; transcript_id "MSTRG.86226.603"; exon_number "12";
chr19	StringTie	exon	1461037	1461153	1000	+	.	gene_id "MSTRG.86226"; transcript_id "MSTRG.86226.603"; exon_number "13";
chr19	StringTie	exon	1461963	1462177	1000	+	.	gene_id "MSTRG.86226"; transcript_id "MSTRG.86226.603"; exon_number "14";
chr19	StringTie	exon	1465155	1466213	1000	+	.	gene_id "MSTRG.86226"; transcript_id "MSTRG.86226.603"; exon_number "15";
chr19	StringTie	exon	1466386	1473284	1000	+	.	gene_id "MSTRG.86226"; transcript_id "MSTRG.86226.603"; exon_number "16";
chr19	StringTie	transcript	1450077	1473315	1000	+	.	gene_id "MSTRG.86226"; transcript_id "MSTRG.86226.604";
chr19	StringTie	exon	1450077	1452318	1000	+	.	gene_id "MSTRG.86226"; transcript_id "MSTRG.86226.604"; exon_number "1";
chr19	StringTie	exon	1452984	1453142	1000	+	.	gene_id "MSTRG.86226"; transcript_id "MSTRG.86226.604"; exon_number "2";
chr19	StringTie	exon	1453247	1453337	1000	+	.	gene_id "MSTRG.86226"; transcript_id "MSTRG.86226.604"; exon_number "3";
chr19	StringTie	exon	1453431	1453611	1000	+	.	gene_id "MSTRG.86226"; transcript_id "MSTRG.86226.604"; exon_number "4";
chr19	StringTie	exon	1455149	1455257	1000	+	.	gene_id "MSTRG.86226"; transcript_id "MSTRG.86226.604"; exon_number "5";
chr19	StringTie	exon	1455387	1455500	1000	+	.	gene_id "MSTRG.86226"; transcript_id "MSTRG.86226.604"; exon_number "6";
chr19	StringTie	exon	1456076	1456153	1000	+	.	gene_id "MSTRG.86226"; transcript_id "MSTRG.86226.604"; exon_number "7";
chr19	StringTie	exon	1456306	1456404	1000	+	.	gene_id "MSTRG.86226"; transcript_id "MSTRG.86226.604"; exon_number "8";
chr19	StringTie	exon	1456853	1457243	1000	+	.	gene_id "MSTRG.86226"; transcript_id "MSTRG.86226.604"; exon_number "9";
chr19	StringTie	exon	1457965	1458060	1000	+	.	gene_id "MSTRG.86226"; transcript_id "MSTRG.86226.604"; exon_number "10";
chr19	StringTie	exon	1460181	1460320	1000	+	.	gene_id "MSTRG.86226"; transcript_id "MSTRG.86226.604"; exon_number "11";
chr19	StringTie	exon	1460780	1460857	1000	+	.	gene_id "MSTRG.86226"; transcript_id "MSTRG.86226.604"; exon_number "12";
chr19	StringTie	exon	1461037	1461153	1000	+	.	gene_id "MSTRG.86226"; transcript_id "MSTRG.86226.604"; exon_number "13";
chr19	StringTie	exon	1461963	1462177	1000	+	.	gene_id "MSTRG.86226"; transcript_id "MSTRG.86226.604"; exon_number "14";
chr19	StringTie	exon	1465155	1473315	1000	+	.	gene_id "MSTRG.86226"; transcript_id "MSTRG.86226.604"; exon_number "15";
chr19	StringTie	transcript	1450110	1473273	1000	+	.	gene_id "MSTRG.86226"; transcript_id "MSTRG.86226.605";
chr19	StringTie	exon	1450110	1450330	1000	+	.	gene_id "MSTRG.86226"; transcript_id "MSTRG.86226.605"; exon_number "1";
chr19	StringTie	exon	1452984	1453142	1000	+	.	gene_id "MSTRG.86226"; transcript_id "MSTRG.86226.605"; exon_number "2";
chr19	StringTie	exon	1453247	1453337	1000	+	.	gene_id "MSTRG.86226"; transcript_id "MSTRG.86226.605"; exon_number "3";
chr19	StringTie	exon	1453431	1453611	1000	+	.	gene_id "MSTRG.86226"; transcript_id "MSTRG.86226.605"; exon_number "4";
chr19	StringTie	exon	1455149	1455257	1000	+	.	gene_id "MSTRG.86226"; transcript_id "MSTRG.86226.605"; exon_number "5";
chr19	StringTie	exon	1455387	1455500	1000	+	.	gene_id "MSTRG.86226"; transcript_id "MSTRG.86226.605"; exon_number "6";
chr19	StringTie	exon	1456076	1456153	1000	+	.	gene_id "MSTRG.86226"; transcript_id "MSTRG.86226.605"; exon_number "7";
chr19	StringTie	exon	1456306	1456404	1000	+	.	gene_id "MSTRG.86226"; transcript_id "MSTRG.86226.605"; exon_number "8";
chr19	StringTie	exon	1456853	1458060	1000	+	.	gene_id "MSTRG.86226"; transcript_id "MSTRG.86226.605"; exon_number "9";
chr19	StringTie	exon	1460181	1460320	1000	+	.	gene_id "MSTRG.86226"; transcript_id "MSTRG.86226.605"; exon_number "10";
chr19	StringTie	exon	1460780	1460857	1000	+	.	gene_id "MSTRG.86226"; transcript_id "MSTRG.86226.605"; exon_number "11";
chr19	StringTie	exon	1461037	1461153	1000	+	.	gene_id "MSTRG.86226"; transcript_id "MSTRG.86226.605"; exon_number "12";
chr19	StringTie	exon	1461963	1462177	1000	+	.	gene_id "MSTRG.86226"; transcript_id "MSTRG.86226.605"; exon_number "13";
chr19	StringTie	exon	1465155	1473273	1000	+	.	gene_id "MSTRG.86226"; transcript_id "MSTRG.86226.605"; exon_number "14";
chr19	StringTie	transcript	1450149	1473658	1000	+	.	gene_id "MSTRG.86226"; transcript_id "MSTRG.86226.606";
chr19	StringTie	exon	1450149	1450338	1000	+	.	gene_id "MSTRG.86226"; transcript_id "MSTRG.86226.606"; exon_number "1";
chr19	StringTie	exon	1452984	1453142	1000	+	.	gene_id "MSTRG.86226"; transcript_id "MSTRG.86226.606"; exon_number "2";
chr19	StringTie	exon	1453247	1453337	1000	+	.	gene_id "MSTRG.86226"; transcript_id "MSTRG.86226.606"; exon_number "3";
chr19	StringTie	exon	1453431	1453611	1000	+	.	gene_id "MSTRG.86226"; transcript_id "MSTRG.86226.606"; exon_number "4";
chr19	StringTie	exon	1455149	1455257	1000	+	.	gene_id "MSTRG.86226"; transcript_id "MSTRG.86226.606"; exon_number "5";
chr19	StringTie	exon	1455384	1455500	1000	+	.	gene_id "MSTRG.86226"; transcript_id "MSTRG.86226.606"; exon_number "6";
chr19	StringTie	exon	1456076	1456153	1000	+	.	gene_id "MSTRG.86226"; transcript_id "MSTRG.86226.606"; exon_number "7";
chr19	StringTie	exon	1456306	1456404	1000	+	.	gene_id "MSTRG.86226"; transcript_id "MSTRG.86226.606"; exon_number "8";
chr19	StringTie	exon	1456853	1457243	1000	+	.	gene_id "MSTRG.86226"; transcript_id "MSTRG.86226.606"; exon_number "9";
chr19	StringTie	exon	1457965	1458060	1000	+	.	gene_id "MSTRG.86226"; transcript_id "MSTRG.86226.606"; exon_number "10";
chr19	StringTie	exon	1460181	1460320	1000	+	.	gene_id "MSTRG.86226"; transcript_id "MSTRG.86226.606"; exon_number "11";
chr19	StringTie	exon	1460780	1460857	1000	+	.	gene_id "MSTRG.86226"; transcript_id "MSTRG.86226.606"; exon_number "12";
chr19	StringTie	exon	1461037	1461153	1000	+	.	gene_id "MSTRG.86226"; transcript_id "MSTRG.86226.606"; exon_number "13";
chr19	StringTie	exon	1461963	1462177	1000	+	.	gene_id "MSTRG.86226"; transcript_id "MSTRG.86226.606"; exon_number "14";
chr19	StringTie	exon	1465155	1473480	1000	+	.	gene_id "MSTRG.86226"; transcript_id "MSTRG.86226.606"; exon_number "15";
chr19	StringTie	exon	1473559	1473658	1000	+	.	gene_id "MSTRG.86226"; transcript_id "MSTRG.86226.606"; exon_number "16";
chr19	StringTie	transcript	1450149	1473282	1000	+	.	gene_id "MSTRG.86226"; transcript_id "MSTRG.86226.607";
chr19	StringTie	exon	1450149	1450330	1000	+	.	gene_id "MSTRG.86226"; transcript_id "MSTRG.86226.607"; exon_number "1";
chr19	StringTie	exon	1452984	1453142	1000	+	.	gene_id "MSTRG.86226"; transcript_id "MSTRG.86226.607"; exon_number "2";
chr19	StringTie	exon	1453247	1453337	1000	+	.	gene_id "MSTRG.86226"; transcript_id "MSTRG.86226.607"; exon_number "3";
chr19	StringTie	exon	1453431	1453611	1000	+	.	gene_id "MSTRG.86226"; transcript_id "MSTRG.86226.607"; exon_number "4";
chr19	StringTie	exon	1455149	1455257	1000	+	.	gene_id "MSTRG.86226"; transcript_id "MSTRG.86226.607"; exon_number "5";
chr19	StringTie	exon	1455387	1461153	1000	+	.	gene_id "MSTRG.86226"; transcript_id "MSTRG.86226.607"; exon_number "6";
chr19	StringTie	exon	1461963	1462177	1000	+	.	gene_id "MSTRG.86226"; transcript_id "MSTRG.86226.607"; exon_number "7";
chr19	StringTie	exon	1465155	1473282	1000	+	.	gene_id "MSTRG.86226"; transcript_id "MSTRG.86226.607"; exon_number "8";
chr19	StringTie	transcript	1450149	1461791	1000	+	.	gene_id "MSTRG.86226"; transcript_id "MSTRG.86226.608";
chr19	StringTie	exon	1450149	1450330	1000	+	.	gene_id "MSTRG.86226"; transcript_id "MSTRG.86226.608"; exon_number "1";
chr19	StringTie	exon	1452984	1453142	1000	+	.	gene_id "MSTRG.86226"; transcript_id "MSTRG.86226.608"; exon_number "2";
chr19	StringTie	exon	1453247	1453337	1000	+	.	gene_id "MSTRG.86226"; transcript_id "MSTRG.86226.608"; exon_number "3";
chr19	StringTie	exon	1453431	1453611	1000	+	.	gene_id "MSTRG.86226"; transcript_id "MSTRG.86226.608"; exon_number "4";
chr19	StringTie	exon	1455149	1455257	1000	+	.	gene_id "MSTRG.86226"; transcript_id "MSTRG.86226.608"; exon_number "5";
chr19	StringTie	exon	1455387	1455500	1000	+	.	gene_id "MSTRG.86226"; transcript_id "MSTRG.86226.608"; exon_number "6";
chr19	StringTie	exon	1456076	1456153	1000	+	.	gene_id "MSTRG.86226"; transcript_id "MSTRG.86226.608"; exon_number "7";
chr19	StringTie	exon	1456306	1461361	1000	+	.	gene_id "MSTRG.86226"; transcript_id "MSTRG.86226.608"; exon_number "8";
chr19	StringTie	exon	1461638	1461791	1000	+	.	gene_id "MSTRG.86226"; transcript_id "MSTRG.86226.608"; exon_number "9";
chr19	StringTie	transcript	1450149	1462398	1000	+	.	gene_id "MSTRG.86226"; transcript_id "MSTRG.86226.609";
chr19	StringTie	exon	1450149	1450330	1000	+	.	gene_id "MSTRG.86226"; transcript_id "MSTRG.86226.609"; exon_number "1";
chr19	StringTie	exon	1452984	1453142	1000	+	.	gene_id "MSTRG.86226"; transcript_id "MSTRG.86226.609"; exon_number "2";
chr19	StringTie	exon	1453247	1453337	1000	+	.	gene_id "MSTRG.86226"; transcript_id "MSTRG.86226.609"; exon_number "3";
chr19	StringTie	exon	1453431	1453611	1000	+	.	gene_id "MSTRG.86226"; transcript_id "MSTRG.86226.609"; exon_number "4";
chr19	StringTie	exon	1455149	1455257	1000	+	.	gene_id "MSTRG.86226"; transcript_id "MSTRG.86226.609"; exon_number "5";
chr19	StringTie	exon	1455387	1456404	1000	+	.	gene_id "MSTRG.86226"; transcript_id "MSTRG.86226.609"; exon_number "6";
chr19	StringTie	exon	1456853	1461153	1000	+	.	gene_id "MSTRG.86226"; transcript_id "MSTRG.86226.609"; exon_number "7";
chr19	StringTie	exon	1461963	1462177	1000	+	.	gene_id "MSTRG.86226"; transcript_id "MSTRG.86226.609"; exon_number "8";
chr19	StringTie	exon	1462375	1462398	1000	+	.	gene_id "MSTRG.86226"; transcript_id "MSTRG.86226.609"; exon_number "9";
chr19	StringTie	transcript	1383512	1435745	1000	+	.	gene_id "MSTRG.86226"; transcript_id "MSTRG.86226.61";
chr19	StringTie	exon	1383512	1383608	1000	+	.	gene_id "MSTRG.86226"; transcript_id "MSTRG.86226.61"; exon_number "1";
chr19	StringTie	exon	1383708	1383942	1000	+	.	gene_id "MSTRG.86226"; transcript_id "MSTRG.86226.61"; exon_number "2";
chr19	StringTie	exon	1387811	1387847	1000	+	.	gene_id "MSTRG.86226"; transcript_id "MSTRG.86226.61"; exon_number "3";
chr19	StringTie	exon	1388525	1388593	1000	+	.	gene_id "MSTRG.86226"; transcript_id "MSTRG.86226.61"; exon_number "4";
chr19	StringTie	exon	1388833	1388938	1000	+	.	gene_id "MSTRG.86226"; transcript_id "MSTRG.86226.61"; exon_number "5";
chr19	StringTie	exon	1390871	1391050	1000	+	.	gene_id "MSTRG.86226"; transcript_id "MSTRG.86226.61"; exon_number "6";
chr19	StringTie	exon	1391119	1391165	1000	+	.	gene_id "MSTRG.86226"; transcript_id "MSTRG.86226.61"; exon_number "7";
chr19	StringTie	exon	1393242	1393330	1000	+	.	gene_id "MSTRG.86226"; transcript_id "MSTRG.86226.61"; exon_number "8";
chr19	StringTie	exon	1395391	1395498	1000	+	.	gene_id "MSTRG.86226"; transcript_id "MSTRG.86226.61"; exon_number "9";
chr19	StringTie	exon	1407617	1407802	1000	+	.	gene_id "MSTRG.86226"; transcript_id "MSTRG.86226.61"; exon_number "10";
chr19	StringTie	exon	1417500	1417540	1000	+	.	gene_id "MSTRG.86226"; transcript_id "MSTRG.86226.61"; exon_number "11";
chr19	StringTie	exon	1418204	1418370	1000	+	.	gene_id "MSTRG.86226"; transcript_id "MSTRG.86226.61"; exon_number "12";
chr19	StringTie	exon	1418666	1418731	1000	+	.	gene_id "MSTRG.86226"; transcript_id "MSTRG.86226.61"; exon_number "13";
chr19	StringTie	exon	1421148	1421258	1000	+	.	gene_id "MSTRG.86226"; transcript_id "MSTRG.86226.61"; exon_number "14";
chr19	StringTie	exon	1422348	1422396	1000	+	.	gene_id "MSTRG.86226"; transcript_id "MSTRG.86226.61"; exon_number "15";
chr19	StringTie	exon	1425878	1425960	1000	+	.	gene_id "MSTRG.86226"; transcript_id "MSTRG.86226.61"; exon_number "16";
chr19	StringTie	exon	1428842	1428995	1000	+	.	gene_id "MSTRG.86226"; transcript_id "MSTRG.86226.61"; exon_number "17";
chr19	StringTie	exon	1429967	1429996	1000	+	.	gene_id "MSTRG.86226"; transcript_id "MSTRG.86226.61"; exon_number "18";
chr19	StringTie	exon	1430222	1430362	1000	+	.	gene_id "MSTRG.86226"; transcript_id "MSTRG.86226.61"; exon_number "19";
chr19	StringTie	exon	1432514	1432690	1000	+	.	gene_id "MSTRG.86226"; transcript_id "MSTRG.86226.61"; exon_number "20";
chr19	StringTie	exon	1434740	1435745	1000	+	.	gene_id "MSTRG.86226"; transcript_id "MSTRG.86226.61"; exon_number "21";
chr19	StringTie	transcript	1450149	1473250	1000	+	.	gene_id "MSTRG.86226"; transcript_id "MSTRG.86226.610";
chr19	StringTie	exon	1450149	1450330	1000	+	.	gene_id "MSTRG.86226"; transcript_id "MSTRG.86226.610"; exon_number "1";
chr19	StringTie	exon	1452984	1453142	1000	+	.	gene_id "MSTRG.86226"; transcript_id "MSTRG.86226.610"; exon_number "2";
chr19	StringTie	exon	1453247	1453337	1000	+	.	gene_id "MSTRG.86226"; transcript_id "MSTRG.86226.610"; exon_number "3";
chr19	StringTie	exon	1453431	1453611	1000	+	.	gene_id "MSTRG.86226"; transcript_id "MSTRG.86226.610"; exon_number "4";
chr19	StringTie	exon	1455149	1455257	1000	+	.	gene_id "MSTRG.86226"; transcript_id "MSTRG.86226.610"; exon_number "5";
chr19	StringTie	exon	1455387	1455500	1000	+	.	gene_id "MSTRG.86226"; transcript_id "MSTRG.86226.610"; exon_number "6";
chr19	StringTie	exon	1456076	1456153	1000	+	.	gene_id "MSTRG.86226"; transcript_id "MSTRG.86226.610"; exon_number "7";
chr19	StringTie	exon	1456306	1456404	1000	+	.	gene_id "MSTRG.86226"; transcript_id "MSTRG.86226.610"; exon_number "8";
chr19	StringTie	exon	1456853	1458060	1000	+	.	gene_id "MSTRG.86226"; transcript_id "MSTRG.86226.610"; exon_number "9";
chr19	StringTie	exon	1460181	1461153	1000	+	.	gene_id "MSTRG.86226"; transcript_id "MSTRG.86226.610"; exon_number "10";
chr19	StringTie	exon	1461963	1462177	1000	+	.	gene_id "MSTRG.86226"; transcript_id "MSTRG.86226.610"; exon_number "11";
chr19	StringTie	exon	1465155	1473250	1000	+	.	gene_id "MSTRG.86226"; transcript_id "MSTRG.86226.610"; exon_number "12";
chr19	StringTie	transcript	1450156	1473250	1000	+	.	gene_id "MSTRG.86226"; transcript_id "MSTRG.86226.614";
chr19	StringTie	exon	1450156	1450338	1000	+	.	gene_id "MSTRG.86226"; transcript_id "MSTRG.86226.614"; exon_number "1";
chr19	StringTie	exon	1452984	1453142	1000	+	.	gene_id "MSTRG.86226"; transcript_id "MSTRG.86226.614"; exon_number "2";
chr19	StringTie	exon	1453247	1453337	1000	+	.	gene_id "MSTRG.86226"; transcript_id "MSTRG.86226.614"; exon_number "3";
chr19	StringTie	exon	1453431	1453611	1000	+	.	gene_id "MSTRG.86226"; transcript_id "MSTRG.86226.614"; exon_number "4";
chr19	StringTie	exon	1455149	1455257	1000	+	.	gene_id "MSTRG.86226"; transcript_id "MSTRG.86226.614"; exon_number "5";
chr19	StringTie	exon	1455387	1455500	1000	+	.	gene_id "MSTRG.86226"; transcript_id "MSTRG.86226.614"; exon_number "6";
chr19	StringTie	exon	1456076	1456153	1000	+	.	gene_id "MSTRG.86226"; transcript_id "MSTRG.86226.614"; exon_number "7";
chr19	StringTie	exon	1456306	1456404	1000	+	.	gene_id "MSTRG.86226"; transcript_id "MSTRG.86226.614"; exon_number "8";
chr19	StringTie	exon	1456853	1457243	1000	+	.	gene_id "MSTRG.86226"; transcript_id "MSTRG.86226.614"; exon_number "9";
chr19	StringTie	exon	1457965	1458060	1000	+	.	gene_id "MSTRG.86226"; transcript_id "MSTRG.86226.614"; exon_number "10";
chr19	StringTie	exon	1460181	1460320	1000	+	.	gene_id "MSTRG.86226"; transcript_id "MSTRG.86226.614"; exon_number "11";
chr19	StringTie	exon	1460780	1460857	1000	+	.	gene_id "MSTRG.86226"; transcript_id "MSTRG.86226.614"; exon_number "12";
chr19	StringTie	exon	1461037	1461153	1000	+	.	gene_id "MSTRG.86226"; transcript_id "MSTRG.86226.614"; exon_number "13";
chr19	StringTie	exon	1461966	1462177	1000	+	.	gene_id "MSTRG.86226"; transcript_id "MSTRG.86226.614"; exon_number "14";
chr19	StringTie	exon	1465159	1472732	1000	+	.	gene_id "MSTRG.86226"; transcript_id "MSTRG.86226.614"; exon_number "15";
chr19	StringTie	exon	1472838	1473250	1000	+	.	gene_id "MSTRG.86226"; transcript_id "MSTRG.86226.614"; exon_number "16";
chr19	StringTie	transcript	1450166	1473319	1000	+	.	gene_id "MSTRG.86226"; transcript_id "MSTRG.86226.615";
chr19	StringTie	exon	1450166	1450330	1000	+	.	gene_id "MSTRG.86226"; transcript_id "MSTRG.86226.615"; exon_number "1";
chr19	StringTie	exon	1452984	1453142	1000	+	.	gene_id "MSTRG.86226"; transcript_id "MSTRG.86226.615"; exon_number "2";
chr19	StringTie	exon	1453247	1453337	1000	+	.	gene_id "MSTRG.86226"; transcript_id "MSTRG.86226.615"; exon_number "3";
chr19	StringTie	exon	1453439	1453611	1000	+	.	gene_id "MSTRG.86226"; transcript_id "MSTRG.86226.615"; exon_number "4";
chr19	StringTie	exon	1455149	1455257	1000	+	.	gene_id "MSTRG.86226"; transcript_id "MSTRG.86226.615"; exon_number "5";
chr19	StringTie	exon	1455387	1455500	1000	+	.	gene_id "MSTRG.86226"; transcript_id "MSTRG.86226.615"; exon_number "6";
chr19	StringTie	exon	1456076	1456153	1000	+	.	gene_id "MSTRG.86226"; transcript_id "MSTRG.86226.615"; exon_number "7";
chr19	StringTie	exon	1456306	1456404	1000	+	.	gene_id "MSTRG.86226"; transcript_id "MSTRG.86226.615"; exon_number "8";
chr19	StringTie	exon	1456853	1457243	1000	+	.	gene_id "MSTRG.86226"; transcript_id "MSTRG.86226.615"; exon_number "9";
chr19	StringTie	exon	1457965	1458060	1000	+	.	gene_id "MSTRG.86226"; transcript_id "MSTRG.86226.615"; exon_number "10";
chr19	StringTie	exon	1460181	1460320	1000	+	.	gene_id "MSTRG.86226"; transcript_id "MSTRG.86226.615"; exon_number "11";
chr19	StringTie	exon	1460780	1460857	1000	+	.	gene_id "MSTRG.86226"; transcript_id "MSTRG.86226.615"; exon_number "12";
chr19	StringTie	exon	1461037	1461153	1000	+	.	gene_id "MSTRG.86226"; transcript_id "MSTRG.86226.615"; exon_number "13";
chr19	StringTie	exon	1461963	1462177	1000	+	.	gene_id "MSTRG.86226"; transcript_id "MSTRG.86226.615"; exon_number "14";
chr19	StringTie	exon	1465155	1472564	1000	+	.	gene_id "MSTRG.86226"; transcript_id "MSTRG.86226.615"; exon_number "15";
chr19	StringTie	exon	1472658	1472732	1000	+	.	gene_id "MSTRG.86226"; transcript_id "MSTRG.86226.615"; exon_number "16";
chr19	StringTie	exon	1472838	1473319	1000	+	.	gene_id "MSTRG.86226"; transcript_id "MSTRG.86226.615"; exon_number "17";
chr19	StringTie	transcript	1450175	1473274	1000	+	.	gene_id "MSTRG.86226"; transcript_id "MSTRG.86226.616";
chr19	StringTie	exon	1450175	1452318	1000	+	.	gene_id "MSTRG.86226"; transcript_id "MSTRG.86226.616"; exon_number "1";
chr19	StringTie	exon	1452984	1453142	1000	+	.	gene_id "MSTRG.86226"; transcript_id "MSTRG.86226.616"; exon_number "2";
chr19	StringTie	exon	1453247	1453337	1000	+	.	gene_id "MSTRG.86226"; transcript_id "MSTRG.86226.616"; exon_number "3";
chr19	StringTie	exon	1453431	1453611	1000	+	.	gene_id "MSTRG.86226"; transcript_id "MSTRG.86226.616"; exon_number "4";
chr19	StringTie	exon	1455149	1455257	1000	+	.	gene_id "MSTRG.86226"; transcript_id "MSTRG.86226.616"; exon_number "5";
chr19	StringTie	exon	1455387	1455500	1000	+	.	gene_id "MSTRG.86226"; transcript_id "MSTRG.86226.616"; exon_number "6";
chr19	StringTie	exon	1456076	1456153	1000	+	.	gene_id "MSTRG.86226"; transcript_id "MSTRG.86226.616"; exon_number "7";
chr19	StringTie	exon	1456306	1456404	1000	+	.	gene_id "MSTRG.86226"; transcript_id "MSTRG.86226.616"; exon_number "8";
chr19	StringTie	exon	1456853	1457243	1000	+	.	gene_id "MSTRG.86226"; transcript_id "MSTRG.86226.616"; exon_number "9";
chr19	StringTie	exon	1457965	1458060	1000	+	.	gene_id "MSTRG.86226"; transcript_id "MSTRG.86226.616"; exon_number "10";
chr19	StringTie	exon	1460181	1460320	1000	+	.	gene_id "MSTRG.86226"; transcript_id "MSTRG.86226.616"; exon_number "11";
chr19	StringTie	exon	1460780	1460857	1000	+	.	gene_id "MSTRG.86226"; transcript_id "MSTRG.86226.616"; exon_number "12";
chr19	StringTie	exon	1461037	1461153	1000	+	.	gene_id "MSTRG.86226"; transcript_id "MSTRG.86226.616"; exon_number "13";
chr19	StringTie	exon	1461963	1462177	1000	+	.	gene_id "MSTRG.86226"; transcript_id "MSTRG.86226.616"; exon_number "14";
chr19	StringTie	exon	1465155	1470394	1000	+	.	gene_id "MSTRG.86226"; transcript_id "MSTRG.86226.616"; exon_number "15";
chr19	StringTie	exon	1470440	1473274	1000	+	.	gene_id "MSTRG.86226"; transcript_id "MSTRG.86226.616"; exon_number "16";
chr19	StringTie	transcript	1450182	1473313	1000	+	.	gene_id "MSTRG.86226"; transcript_id "MSTRG.86226.617";
chr19	StringTie	exon	1450182	1452318	1000	+	.	gene_id "MSTRG.86226"; transcript_id "MSTRG.86226.617"; exon_number "1";
chr19	StringTie	exon	1452984	1453142	1000	+	.	gene_id "MSTRG.86226"; transcript_id "MSTRG.86226.617"; exon_number "2";
chr19	StringTie	exon	1453247	1453337	1000	+	.	gene_id "MSTRG.86226"; transcript_id "MSTRG.86226.617"; exon_number "3";
chr19	StringTie	exon	1453431	1453611	1000	+	.	gene_id "MSTRG.86226"; transcript_id "MSTRG.86226.617"; exon_number "4";
chr19	StringTie	exon	1455149	1455257	1000	+	.	gene_id "MSTRG.86226"; transcript_id "MSTRG.86226.617"; exon_number "5";
chr19	StringTie	exon	1455384	1455500	1000	+	.	gene_id "MSTRG.86226"; transcript_id "MSTRG.86226.617"; exon_number "6";
chr19	StringTie	exon	1456076	1456153	1000	+	.	gene_id "MSTRG.86226"; transcript_id "MSTRG.86226.617"; exon_number "7";
chr19	StringTie	exon	1456306	1456404	1000	+	.	gene_id "MSTRG.86226"; transcript_id "MSTRG.86226.617"; exon_number "8";
chr19	StringTie	exon	1456853	1457243	1000	+	.	gene_id "MSTRG.86226"; transcript_id "MSTRG.86226.617"; exon_number "9";
chr19	StringTie	exon	1457965	1458060	1000	+	.	gene_id "MSTRG.86226"; transcript_id "MSTRG.86226.617"; exon_number "10";
chr19	StringTie	exon	1460181	1460320	1000	+	.	gene_id "MSTRG.86226"; transcript_id "MSTRG.86226.617"; exon_number "11";
chr19	StringTie	exon	1460780	1460857	1000	+	.	gene_id "MSTRG.86226"; transcript_id "MSTRG.86226.617"; exon_number "12";
chr19	StringTie	exon	1461037	1461153	1000	+	.	gene_id "MSTRG.86226"; transcript_id "MSTRG.86226.617"; exon_number "13";
chr19	StringTie	exon	1461963	1462177	1000	+	.	gene_id "MSTRG.86226"; transcript_id "MSTRG.86226.617"; exon_number "14";
chr19	StringTie	exon	1465155	1473313	1000	+	.	gene_id "MSTRG.86226"; transcript_id "MSTRG.86226.617"; exon_number "15";
chr19	StringTie	transcript	1450182	1473308	1000	+	.	gene_id "MSTRG.86226"; transcript_id "MSTRG.86226.618";
chr19	StringTie	exon	1450182	1450338	1000	+	.	gene_id "MSTRG.86226"; transcript_id "MSTRG.86226.618"; exon_number "1";
chr19	StringTie	exon	1452984	1453142	1000	+	.	gene_id "MSTRG.86226"; transcript_id "MSTRG.86226.618"; exon_number "2";
chr19	StringTie	exon	1453247	1453337	1000	+	.	gene_id "MSTRG.86226"; transcript_id "MSTRG.86226.618"; exon_number "3";
chr19	StringTie	exon	1453431	1453611	1000	+	.	gene_id "MSTRG.86226"; transcript_id "MSTRG.86226.618"; exon_number "4";
chr19	StringTie	exon	1455149	1455257	1000	+	.	gene_id "MSTRG.86226"; transcript_id "MSTRG.86226.618"; exon_number "5";
chr19	StringTie	exon	1455387	1455500	1000	+	.	gene_id "MSTRG.86226"; transcript_id "MSTRG.86226.618"; exon_number "6";
chr19	StringTie	exon	1456076	1456153	1000	+	.	gene_id "MSTRG.86226"; transcript_id "MSTRG.86226.618"; exon_number "7";
chr19	StringTie	exon	1456306	1456404	1000	+	.	gene_id "MSTRG.86226"; transcript_id "MSTRG.86226.618"; exon_number "8";
chr19	StringTie	exon	1456853	1458060	1000	+	.	gene_id "MSTRG.86226"; transcript_id "MSTRG.86226.618"; exon_number "9";
chr19	StringTie	exon	1460181	1460320	1000	+	.	gene_id "MSTRG.86226"; transcript_id "MSTRG.86226.618"; exon_number "10";
chr19	StringTie	exon	1460780	1460857	1000	+	.	gene_id "MSTRG.86226"; transcript_id "MSTRG.86226.618"; exon_number "11";
chr19	StringTie	exon	1461037	1461153	1000	+	.	gene_id "MSTRG.86226"; transcript_id "MSTRG.86226.618"; exon_number "12";
chr19	StringTie	exon	1461963	1462177	1000	+	.	gene_id "MSTRG.86226"; transcript_id "MSTRG.86226.618"; exon_number "13";
chr19	StringTie	exon	1465155	1472732	1000	+	.	gene_id "MSTRG.86226"; transcript_id "MSTRG.86226.618"; exon_number "14";
chr19	StringTie	exon	1472838	1473308	1000	+	.	gene_id "MSTRG.86226"; transcript_id "MSTRG.86226.618"; exon_number "15";
chr19	StringTie	transcript	1450185	1473252	1000	+	.	gene_id "MSTRG.86226"; transcript_id "MSTRG.86226.619";
chr19	StringTie	exon	1450185	1450330	1000	+	.	gene_id "MSTRG.86226"; transcript_id "MSTRG.86226.619"; exon_number "1";
chr19	StringTie	exon	1452984	1453142	1000	+	.	gene_id "MSTRG.86226"; transcript_id "MSTRG.86226.619"; exon_number "2";
chr19	StringTie	exon	1453247	1453337	1000	+	.	gene_id "MSTRG.86226"; transcript_id "MSTRG.86226.619"; exon_number "3";
chr19	StringTie	exon	1453431	1453611	1000	+	.	gene_id "MSTRG.86226"; transcript_id "MSTRG.86226.619"; exon_number "4";
chr19	StringTie	exon	1455149	1455257	1000	+	.	gene_id "MSTRG.86226"; transcript_id "MSTRG.86226.619"; exon_number "5";
chr19	StringTie	exon	1455384	1455500	1000	+	.	gene_id "MSTRG.86226"; transcript_id "MSTRG.86226.619"; exon_number "6";
chr19	StringTie	exon	1456076	1458060	1000	+	.	gene_id "MSTRG.86226"; transcript_id "MSTRG.86226.619"; exon_number "7";
chr19	StringTie	exon	1460181	1461153	1000	+	.	gene_id "MSTRG.86226"; transcript_id "MSTRG.86226.619"; exon_number "8";
chr19	StringTie	exon	1461963	1462177	1000	+	.	gene_id "MSTRG.86226"; transcript_id "MSTRG.86226.619"; exon_number "9";
chr19	StringTie	exon	1465155	1473252	1000	+	.	gene_id "MSTRG.86226"; transcript_id "MSTRG.86226.619"; exon_number "10";
chr19	StringTie	transcript	1383521	1395676	1000	+	.	gene_id "MSTRG.86226"; transcript_id "MSTRG.86226.62";
chr19	StringTie	exon	1383521	1383942	1000	+	.	gene_id "MSTRG.86226"; transcript_id "MSTRG.86226.62"; exon_number "1";
chr19	StringTie	exon	1387811	1387847	1000	+	.	gene_id "MSTRG.86226"; transcript_id "MSTRG.86226.62"; exon_number "2";
chr19	StringTie	exon	1388525	1388593	1000	+	.	gene_id "MSTRG.86226"; transcript_id "MSTRG.86226.62"; exon_number "3";
chr19	StringTie	exon	1388743	1388938	1000	+	.	gene_id "MSTRG.86226"; transcript_id "MSTRG.86226.62"; exon_number "4";
chr19	StringTie	exon	1390871	1391050	1000	+	.	gene_id "MSTRG.86226"; transcript_id "MSTRG.86226.62"; exon_number "5";
chr19	StringTie	exon	1391119	1391165	1000	+	.	gene_id "MSTRG.86226"; transcript_id "MSTRG.86226.62"; exon_number "6";
chr19	StringTie	exon	1393242	1393330	1000	+	.	gene_id "MSTRG.86226"; transcript_id "MSTRG.86226.62"; exon_number "7";
chr19	StringTie	exon	1395391	1395676	1000	+	.	gene_id "MSTRG.86226"; transcript_id "MSTRG.86226.62"; exon_number "8";
chr19	StringTie	transcript	1450185	1473248	1000	+	.	gene_id "MSTRG.86226"; transcript_id "MSTRG.86226.620";
chr19	StringTie	exon	1450185	1452318	1000	+	.	gene_id "MSTRG.86226"; transcript_id "MSTRG.86226.620"; exon_number "1";
chr19	StringTie	exon	1452984	1453142	1000	+	.	gene_id "MSTRG.86226"; transcript_id "MSTRG.86226.620"; exon_number "2";
chr19	StringTie	exon	1453247	1453337	1000	+	.	gene_id "MSTRG.86226"; transcript_id "MSTRG.86226.620"; exon_number "3";
chr19	StringTie	exon	1453431	1453611	1000	+	.	gene_id "MSTRG.86226"; transcript_id "MSTRG.86226.620"; exon_number "4";
chr19	StringTie	exon	1455149	1455257	1000	+	.	gene_id "MSTRG.86226"; transcript_id "MSTRG.86226.620"; exon_number "5";
chr19	StringTie	exon	1455387	1455500	1000	+	.	gene_id "MSTRG.86226"; transcript_id "MSTRG.86226.620"; exon_number "6";
chr19	StringTie	exon	1456076	1456153	1000	+	.	gene_id "MSTRG.86226"; transcript_id "MSTRG.86226.620"; exon_number "7";
chr19	StringTie	exon	1456306	1456404	1000	+	.	gene_id "MSTRG.86226"; transcript_id "MSTRG.86226.620"; exon_number "8";
chr19	StringTie	exon	1456853	1457243	1000	+	.	gene_id "MSTRG.86226"; transcript_id "MSTRG.86226.620"; exon_number "9";
chr19	StringTie	exon	1457965	1458060	1000	+	.	gene_id "MSTRG.86226"; transcript_id "MSTRG.86226.620"; exon_number "10";
chr19	StringTie	exon	1460181	1460320	1000	+	.	gene_id "MSTRG.86226"; transcript_id "MSTRG.86226.620"; exon_number "11";
chr19	StringTie	exon	1460780	1460857	1000	+	.	gene_id "MSTRG.86226"; transcript_id "MSTRG.86226.620"; exon_number "12";
chr19	StringTie	exon	1461037	1461093	1000	+	.	gene_id "MSTRG.86226"; transcript_id "MSTRG.86226.620"; exon_number "13";
chr19	StringTie	exon	1461963	1462177	1000	+	.	gene_id "MSTRG.86226"; transcript_id "MSTRG.86226.620"; exon_number "14";
chr19	StringTie	exon	1465159	1473248	1000	+	.	gene_id "MSTRG.86226"; transcript_id "MSTRG.86226.620"; exon_number "15";
chr19	StringTie	transcript	1450193	1473244	1000	+	.	gene_id "MSTRG.86226"; transcript_id "MSTRG.86226.621";
chr19	StringTie	exon	1450193	1450330	1000	+	.	gene_id "MSTRG.86226"; transcript_id "MSTRG.86226.621"; exon_number "1";
chr19	StringTie	exon	1452984	1453142	1000	+	.	gene_id "MSTRG.86226"; transcript_id "MSTRG.86226.621"; exon_number "2";
chr19	StringTie	exon	1453247	1453337	1000	+	.	gene_id "MSTRG.86226"; transcript_id "MSTRG.86226.621"; exon_number "3";
chr19	StringTie	exon	1453431	1453611	1000	+	.	gene_id "MSTRG.86226"; transcript_id "MSTRG.86226.621"; exon_number "4";
chr19	StringTie	exon	1455149	1455257	1000	+	.	gene_id "MSTRG.86226"; transcript_id "MSTRG.86226.621"; exon_number "5";
chr19	StringTie	exon	1455384	1455500	1000	+	.	gene_id "MSTRG.86226"; transcript_id "MSTRG.86226.621"; exon_number "6";
chr19	StringTie	exon	1456076	1456153	1000	+	.	gene_id "MSTRG.86226"; transcript_id "MSTRG.86226.621"; exon_number "7";
chr19	StringTie	exon	1456306	1456404	1000	+	.	gene_id "MSTRG.86226"; transcript_id "MSTRG.86226.621"; exon_number "8";
chr19	StringTie	exon	1456853	1458060	1000	+	.	gene_id "MSTRG.86226"; transcript_id "MSTRG.86226.621"; exon_number "9";
chr19	StringTie	exon	1460181	1461153	1000	+	.	gene_id "MSTRG.86226"; transcript_id "MSTRG.86226.621"; exon_number "10";
chr19	StringTie	exon	1461963	1462177	1000	+	.	gene_id "MSTRG.86226"; transcript_id "MSTRG.86226.621"; exon_number "11";
chr19	StringTie	exon	1465155	1473244	1000	+	.	gene_id "MSTRG.86226"; transcript_id "MSTRG.86226.621"; exon_number "12";
chr19	StringTie	transcript	1450241	1473250	1000	+	.	gene_id "MSTRG.86226"; transcript_id "MSTRG.86226.622";
chr19	StringTie	exon	1450241	1450330	1000	+	.	gene_id "MSTRG.86226"; transcript_id "MSTRG.86226.622"; exon_number "1";
chr19	StringTie	exon	1452984	1453142	1000	+	.	gene_id "MSTRG.86226"; transcript_id "MSTRG.86226.622"; exon_number "2";
chr19	StringTie	exon	1453247	1453337	1000	+	.	gene_id "MSTRG.86226"; transcript_id "MSTRG.86226.622"; exon_number "3";
chr19	StringTie	exon	1453431	1453611	1000	+	.	gene_id "MSTRG.86226"; transcript_id "MSTRG.86226.622"; exon_number "4";
chr19	StringTie	exon	1455149	1455257	1000	+	.	gene_id "MSTRG.86226"; transcript_id "MSTRG.86226.622"; exon_number "5";
chr19	StringTie	exon	1455384	1455500	1000	+	.	gene_id "MSTRG.86226"; transcript_id "MSTRG.86226.622"; exon_number "6";
chr19	StringTie	exon	1456076	1458060	1000	+	.	gene_id "MSTRG.86226"; transcript_id "MSTRG.86226.622"; exon_number "7";
chr19	StringTie	exon	1460181	1460320	1000	+	.	gene_id "MSTRG.86226"; transcript_id "MSTRG.86226.622"; exon_number "8";
chr19	StringTie	exon	1460780	1460857	1000	+	.	gene_id "MSTRG.86226"; transcript_id "MSTRG.86226.622"; exon_number "9";
chr19	StringTie	exon	1461037	1461153	1000	+	.	gene_id "MSTRG.86226"; transcript_id "MSTRG.86226.622"; exon_number "10";
chr19	StringTie	exon	1461963	1462177	1000	+	.	gene_id "MSTRG.86226"; transcript_id "MSTRG.86226.622"; exon_number "11";
chr19	StringTie	exon	1465155	1473250	1000	+	.	gene_id "MSTRG.86226"; transcript_id "MSTRG.86226.622"; exon_number "12";
chr19	StringTie	transcript	1450248	1473249	1000	+	.	gene_id "MSTRG.86226"; transcript_id "MSTRG.86226.623";
chr19	StringTie	exon	1450248	1450338	1000	+	.	gene_id "MSTRG.86226"; transcript_id "MSTRG.86226.623"; exon_number "1";
chr19	StringTie	exon	1452984	1453142	1000	+	.	gene_id "MSTRG.86226"; transcript_id "MSTRG.86226.623"; exon_number "2";
chr19	StringTie	exon	1453247	1453337	1000	+	.	gene_id "MSTRG.86226"; transcript_id "MSTRG.86226.623"; exon_number "3";
chr19	StringTie	exon	1453431	1453611	1000	+	.	gene_id "MSTRG.86226"; transcript_id "MSTRG.86226.623"; exon_number "4";
chr19	StringTie	exon	1455149	1455257	1000	+	.	gene_id "MSTRG.86226"; transcript_id "MSTRG.86226.623"; exon_number "5";
chr19	StringTie	exon	1455387	1455500	1000	+	.	gene_id "MSTRG.86226"; transcript_id "MSTRG.86226.623"; exon_number "6";
chr19	StringTie	exon	1456076	1456153	1000	+	.	gene_id "MSTRG.86226"; transcript_id "MSTRG.86226.623"; exon_number "7";
chr19	StringTie	exon	1456306	1456404	1000	+	.	gene_id "MSTRG.86226"; transcript_id "MSTRG.86226.623"; exon_number "8";
chr19	StringTie	exon	1456853	1457243	1000	+	.	gene_id "MSTRG.86226"; transcript_id "MSTRG.86226.623"; exon_number "9";
chr19	StringTie	exon	1457965	1458060	1000	+	.	gene_id "MSTRG.86226"; transcript_id "MSTRG.86226.623"; exon_number "10";
chr19	StringTie	exon	1460181	1460320	1000	+	.	gene_id "MSTRG.86226"; transcript_id "MSTRG.86226.623"; exon_number "11";
chr19	StringTie	exon	1460780	1460857	1000	+	.	gene_id "MSTRG.86226"; transcript_id "MSTRG.86226.623"; exon_number "12";
chr19	StringTie	exon	1461037	1461153	1000	+	.	gene_id "MSTRG.86226"; transcript_id "MSTRG.86226.623"; exon_number "13";
chr19	StringTie	exon	1461963	1462177	1000	+	.	gene_id "MSTRG.86226"; transcript_id "MSTRG.86226.623"; exon_number "14";
chr19	StringTie	exon	1465155	1473249	1000	+	.	gene_id "MSTRG.86226"; transcript_id "MSTRG.86226.623"; exon_number "15";
chr19	StringTie	transcript	1450297	1473284	1000	+	.	gene_id "MSTRG.86226"; transcript_id "MSTRG.86226.625";
chr19	StringTie	exon	1450297	1450338	1000	+	.	gene_id "MSTRG.86226"; transcript_id "MSTRG.86226.625"; exon_number "1";
chr19	StringTie	exon	1452984	1453142	1000	+	.	gene_id "MSTRG.86226"; transcript_id "MSTRG.86226.625"; exon_number "2";
chr19	StringTie	exon	1453247	1453337	1000	+	.	gene_id "MSTRG.86226"; transcript_id "MSTRG.86226.625"; exon_number "3";
chr19	StringTie	exon	1453431	1453611	1000	+	.	gene_id "MSTRG.86226"; transcript_id "MSTRG.86226.625"; exon_number "4";
chr19	StringTie	exon	1455149	1455257	1000	+	.	gene_id "MSTRG.86226"; transcript_id "MSTRG.86226.625"; exon_number "5";
chr19	StringTie	exon	1455387	1455500	1000	+	.	gene_id "MSTRG.86226"; transcript_id "MSTRG.86226.625"; exon_number "6";
chr19	StringTie	exon	1456076	1456153	1000	+	.	gene_id "MSTRG.86226"; transcript_id "MSTRG.86226.625"; exon_number "7";
chr19	StringTie	exon	1456306	1456404	1000	+	.	gene_id "MSTRG.86226"; transcript_id "MSTRG.86226.625"; exon_number "8";
chr19	StringTie	exon	1456853	1458060	1000	+	.	gene_id "MSTRG.86226"; transcript_id "MSTRG.86226.625"; exon_number "9";
chr19	StringTie	exon	1460181	1460857	1000	+	.	gene_id "MSTRG.86226"; transcript_id "MSTRG.86226.625"; exon_number "10";
chr19	StringTie	exon	1461037	1461153	1000	+	.	gene_id "MSTRG.86226"; transcript_id "MSTRG.86226.625"; exon_number "11";
chr19	StringTie	exon	1461963	1462177	1000	+	.	gene_id "MSTRG.86226"; transcript_id "MSTRG.86226.625"; exon_number "12";
chr19	StringTie	exon	1465155	1473284	1000	+	.	gene_id "MSTRG.86226"; transcript_id "MSTRG.86226.625"; exon_number "13";
chr19	StringTie	transcript	1450540	1473319	1000	+	.	gene_id "MSTRG.86226"; transcript_id "MSTRG.86226.626";
chr19	StringTie	exon	1450540	1450563	1000	+	.	gene_id "MSTRG.86226"; transcript_id "MSTRG.86226.626"; exon_number "1";
chr19	StringTie	exon	1452984	1453142	1000	+	.	gene_id "MSTRG.86226"; transcript_id "MSTRG.86226.626"; exon_number "2";
chr19	StringTie	exon	1453247	1453337	1000	+	.	gene_id "MSTRG.86226"; transcript_id "MSTRG.86226.626"; exon_number "3";
chr19	StringTie	exon	1453431	1453611	1000	+	.	gene_id "MSTRG.86226"; transcript_id "MSTRG.86226.626"; exon_number "4";
chr19	StringTie	exon	1455149	1455257	1000	+	.	gene_id "MSTRG.86226"; transcript_id "MSTRG.86226.626"; exon_number "5";
chr19	StringTie	exon	1455387	1455500	1000	+	.	gene_id "MSTRG.86226"; transcript_id "MSTRG.86226.626"; exon_number "6";
chr19	StringTie	exon	1456076	1456404	1000	+	.	gene_id "MSTRG.86226"; transcript_id "MSTRG.86226.626"; exon_number "7";
chr19	StringTie	exon	1456853	1458060	1000	+	.	gene_id "MSTRG.86226"; transcript_id "MSTRG.86226.626"; exon_number "8";
chr19	StringTie	exon	1460181	1461153	1000	+	.	gene_id "MSTRG.86226"; transcript_id "MSTRG.86226.626"; exon_number "9";
chr19	StringTie	exon	1461963	1462177	1000	+	.	gene_id "MSTRG.86226"; transcript_id "MSTRG.86226.626"; exon_number "10";
chr19	StringTie	exon	1465155	1473319	1000	+	.	gene_id "MSTRG.86226"; transcript_id "MSTRG.86226.626"; exon_number "11";
chr19	StringTie	transcript	1450723	1473252	1000	+	.	gene_id "MSTRG.86226"; transcript_id "MSTRG.86226.627";
chr19	StringTie	exon	1450723	1452318	1000	+	.	gene_id "MSTRG.86226"; transcript_id "MSTRG.86226.627"; exon_number "1";
chr19	StringTie	exon	1452984	1453142	1000	+	.	gene_id "MSTRG.86226"; transcript_id "MSTRG.86226.627"; exon_number "2";
chr19	StringTie	exon	1453247	1453337	1000	+	.	gene_id "MSTRG.86226"; transcript_id "MSTRG.86226.627"; exon_number "3";
chr19	StringTie	exon	1453431	1453611	1000	+	.	gene_id "MSTRG.86226"; transcript_id "MSTRG.86226.627"; exon_number "4";
chr19	StringTie	exon	1455149	1455257	1000	+	.	gene_id "MSTRG.86226"; transcript_id "MSTRG.86226.627"; exon_number "5";
chr19	StringTie	exon	1455387	1455500	1000	+	.	gene_id "MSTRG.86226"; transcript_id "MSTRG.86226.627"; exon_number "6";
chr19	StringTie	exon	1456076	1456153	1000	+	.	gene_id "MSTRG.86226"; transcript_id "MSTRG.86226.627"; exon_number "7";
chr19	StringTie	exon	1456306	1456404	1000	+	.	gene_id "MSTRG.86226"; transcript_id "MSTRG.86226.627"; exon_number "8";
chr19	StringTie	exon	1456853	1457243	1000	+	.	gene_id "MSTRG.86226"; transcript_id "MSTRG.86226.627"; exon_number "9";
chr19	StringTie	exon	1457965	1458060	1000	+	.	gene_id "MSTRG.86226"; transcript_id "MSTRG.86226.627"; exon_number "10";
chr19	StringTie	exon	1460181	1460320	1000	+	.	gene_id "MSTRG.86226"; transcript_id "MSTRG.86226.627"; exon_number "11";
chr19	StringTie	exon	1460780	1460857	1000	+	.	gene_id "MSTRG.86226"; transcript_id "MSTRG.86226.627"; exon_number "12";
chr19	StringTie	exon	1461037	1461153	1000	+	.	gene_id "MSTRG.86226"; transcript_id "MSTRG.86226.627"; exon_number "13";
chr19	StringTie	exon	1461963	1462164	1000	+	.	gene_id "MSTRG.86226"; transcript_id "MSTRG.86226.627"; exon_number "14";
chr19	StringTie	exon	1465155	1468102	1000	+	.	gene_id "MSTRG.86226"; transcript_id "MSTRG.86226.627"; exon_number "15";
chr19	StringTie	exon	1468312	1473252	1000	+	.	gene_id "MSTRG.86226"; transcript_id "MSTRG.86226.627"; exon_number "16";
chr19	StringTie	transcript	1450974	1473284	1000	+	.	gene_id "MSTRG.86226"; transcript_id "MSTRG.86226.628";
chr19	StringTie	exon	1450974	1452318	1000	+	.	gene_id "MSTRG.86226"; transcript_id "MSTRG.86226.628"; exon_number "1";
chr19	StringTie	exon	1452984	1453142	1000	+	.	gene_id "MSTRG.86226"; transcript_id "MSTRG.86226.628"; exon_number "2";
chr19	StringTie	exon	1453247	1453337	1000	+	.	gene_id "MSTRG.86226"; transcript_id "MSTRG.86226.628"; exon_number "3";
chr19	StringTie	exon	1453431	1453611	1000	+	.	gene_id "MSTRG.86226"; transcript_id "MSTRG.86226.628"; exon_number "4";
chr19	StringTie	exon	1455149	1455257	1000	+	.	gene_id "MSTRG.86226"; transcript_id "MSTRG.86226.628"; exon_number "5";
chr19	StringTie	exon	1455387	1455500	1000	+	.	gene_id "MSTRG.86226"; transcript_id "MSTRG.86226.628"; exon_number "6";
chr19	StringTie	exon	1456076	1456153	1000	+	.	gene_id "MSTRG.86226"; transcript_id "MSTRG.86226.628"; exon_number "7";
chr19	StringTie	exon	1456306	1456404	1000	+	.	gene_id "MSTRG.86226"; transcript_id "MSTRG.86226.628"; exon_number "8";
chr19	StringTie	exon	1456853	1457243	1000	+	.	gene_id "MSTRG.86226"; transcript_id "MSTRG.86226.628"; exon_number "9";
chr19	StringTie	exon	1457965	1458060	1000	+	.	gene_id "MSTRG.86226"; transcript_id "MSTRG.86226.628"; exon_number "10";
chr19	StringTie	exon	1460181	1460308	1000	+	.	gene_id "MSTRG.86226"; transcript_id "MSTRG.86226.628"; exon_number "11";
chr19	StringTie	exon	1460780	1460857	1000	+	.	gene_id "MSTRG.86226"; transcript_id "MSTRG.86226.628"; exon_number "12";
chr19	StringTie	exon	1461037	1461153	1000	+	.	gene_id "MSTRG.86226"; transcript_id "MSTRG.86226.628"; exon_number "13";
chr19	StringTie	exon	1461963	1462177	1000	+	.	gene_id "MSTRG.86226"; transcript_id "MSTRG.86226.628"; exon_number "14";
chr19	StringTie	exon	1465155	1472564	1000	+	.	gene_id "MSTRG.86226"; transcript_id "MSTRG.86226.628"; exon_number "15";
chr19	StringTie	exon	1472658	1473284	1000	+	.	gene_id "MSTRG.86226"; transcript_id "MSTRG.86226.628"; exon_number "16";
chr19	StringTie	transcript	1451131	1461560	1000	+	.	gene_id "MSTRG.86226"; transcript_id "MSTRG.86226.629";
chr19	StringTie	exon	1451131	1453142	1000	+	.	gene_id "MSTRG.86226"; transcript_id "MSTRG.86226.629"; exon_number "1";
chr19	StringTie	exon	1453247	1453611	1000	+	.	gene_id "MSTRG.86226"; transcript_id "MSTRG.86226.629"; exon_number "2";
chr19	StringTie	exon	1455149	1461209	1000	+	.	gene_id "MSTRG.86226"; transcript_id "MSTRG.86226.629"; exon_number "3";
chr19	StringTie	exon	1461499	1461560	1000	+	.	gene_id "MSTRG.86226"; transcript_id "MSTRG.86226.629"; exon_number "4";
chr19	StringTie	transcript	1383527	1395589	1000	+	.	gene_id "MSTRG.86226"; transcript_id "MSTRG.86226.63";
chr19	StringTie	exon	1383527	1383608	1000	+	.	gene_id "MSTRG.86226"; transcript_id "MSTRG.86226.63"; exon_number "1";
chr19	StringTie	exon	1383708	1383942	1000	+	.	gene_id "MSTRG.86226"; transcript_id "MSTRG.86226.63"; exon_number "2";
chr19	StringTie	exon	1387811	1387847	1000	+	.	gene_id "MSTRG.86226"; transcript_id "MSTRG.86226.63"; exon_number "3";
chr19	StringTie	exon	1388525	1388593	1000	+	.	gene_id "MSTRG.86226"; transcript_id "MSTRG.86226.63"; exon_number "4";
chr19	StringTie	exon	1388833	1388938	1000	+	.	gene_id "MSTRG.86226"; transcript_id "MSTRG.86226.63"; exon_number "5";
chr19	StringTie	exon	1390871	1391050	1000	+	.	gene_id "MSTRG.86226"; transcript_id "MSTRG.86226.63"; exon_number "6";
chr19	StringTie	exon	1391119	1391165	1000	+	.	gene_id "MSTRG.86226"; transcript_id "MSTRG.86226.63"; exon_number "7";
chr19	StringTie	exon	1393242	1393258	1000	+	.	gene_id "MSTRG.86226"; transcript_id "MSTRG.86226.63"; exon_number "8";
chr19	StringTie	exon	1395464	1395589	1000	+	.	gene_id "MSTRG.86226"; transcript_id "MSTRG.86226.63"; exon_number "9";
chr19	StringTie	transcript	1452198	1473313	1000	+	.	gene_id "MSTRG.86226"; transcript_id "MSTRG.86226.631";
chr19	StringTie	exon	1452198	1452318	1000	+	.	gene_id "MSTRG.86226"; transcript_id "MSTRG.86226.631"; exon_number "1";
chr19	StringTie	exon	1452984	1453142	1000	+	.	gene_id "MSTRG.86226"; transcript_id "MSTRG.86226.631"; exon_number "2";
chr19	StringTie	exon	1453247	1453337	1000	+	.	gene_id "MSTRG.86226"; transcript_id "MSTRG.86226.631"; exon_number "3";
chr19	StringTie	exon	1453431	1453611	1000	+	.	gene_id "MSTRG.86226"; transcript_id "MSTRG.86226.631"; exon_number "4";
chr19	StringTie	exon	1455149	1461153	1000	+	.	gene_id "MSTRG.86226"; transcript_id "MSTRG.86226.631"; exon_number "5";
chr19	StringTie	exon	1461963	1462177	1000	+	.	gene_id "MSTRG.86226"; transcript_id "MSTRG.86226.631"; exon_number "6";
chr19	StringTie	exon	1465155	1473313	1000	+	.	gene_id "MSTRG.86226"; transcript_id "MSTRG.86226.631"; exon_number "7";
chr19	StringTie	transcript	1452198	1461824	1000	+	.	gene_id "MSTRG.86226"; transcript_id "MSTRG.86226.632";
chr19	StringTie	exon	1452198	1452318	1000	+	.	gene_id "MSTRG.86226"; transcript_id "MSTRG.86226.632"; exon_number "1";
chr19	StringTie	exon	1452984	1453142	1000	+	.	gene_id "MSTRG.86226"; transcript_id "MSTRG.86226.632"; exon_number "2";
chr19	StringTie	exon	1453247	1453337	1000	+	.	gene_id "MSTRG.86226"; transcript_id "MSTRG.86226.632"; exon_number "3";
chr19	StringTie	exon	1453431	1453611	1000	+	.	gene_id "MSTRG.86226"; transcript_id "MSTRG.86226.632"; exon_number "4";
chr19	StringTie	exon	1455149	1458813	1000	+	.	gene_id "MSTRG.86226"; transcript_id "MSTRG.86226.632"; exon_number "5";
chr19	StringTie	exon	1461750	1461824	1000	+	.	gene_id "MSTRG.86226"; transcript_id "MSTRG.86226.632"; exon_number "6";
chr19	StringTie	transcript	1452198	1473282	1000	+	.	gene_id "MSTRG.86226"; transcript_id "MSTRG.86226.633";
chr19	StringTie	exon	1452198	1452318	1000	+	.	gene_id "MSTRG.86226"; transcript_id "MSTRG.86226.633"; exon_number "1";
chr19	StringTie	exon	1452984	1453142	1000	+	.	gene_id "MSTRG.86226"; transcript_id "MSTRG.86226.633"; exon_number "2";
chr19	StringTie	exon	1453247	1453337	1000	+	.	gene_id "MSTRG.86226"; transcript_id "MSTRG.86226.633"; exon_number "3";
chr19	StringTie	exon	1453431	1453611	1000	+	.	gene_id "MSTRG.86226"; transcript_id "MSTRG.86226.633"; exon_number "4";
chr19	StringTie	exon	1455149	1455257	1000	+	.	gene_id "MSTRG.86226"; transcript_id "MSTRG.86226.633"; exon_number "5";
chr19	StringTie	exon	1455387	1455500	1000	+	.	gene_id "MSTRG.86226"; transcript_id "MSTRG.86226.633"; exon_number "6";
chr19	StringTie	exon	1456076	1456404	1000	+	.	gene_id "MSTRG.86226"; transcript_id "MSTRG.86226.633"; exon_number "7";
chr19	StringTie	exon	1456853	1461153	1000	+	.	gene_id "MSTRG.86226"; transcript_id "MSTRG.86226.633"; exon_number "8";
chr19	StringTie	exon	1461963	1462177	1000	+	.	gene_id "MSTRG.86226"; transcript_id "MSTRG.86226.633"; exon_number "9";
chr19	StringTie	exon	1465155	1473282	1000	+	.	gene_id "MSTRG.86226"; transcript_id "MSTRG.86226.633"; exon_number "10";
chr19	StringTie	transcript	1452198	1462403	1000	+	.	gene_id "MSTRG.86226"; transcript_id "MSTRG.86226.634";
chr19	StringTie	exon	1452198	1452318	1000	+	.	gene_id "MSTRG.86226"; transcript_id "MSTRG.86226.634"; exon_number "1";
chr19	StringTie	exon	1452984	1453142	1000	+	.	gene_id "MSTRG.86226"; transcript_id "MSTRG.86226.634"; exon_number "2";
chr19	StringTie	exon	1453247	1453337	1000	+	.	gene_id "MSTRG.86226"; transcript_id "MSTRG.86226.634"; exon_number "3";
chr19	StringTie	exon	1453431	1453611	1000	+	.	gene_id "MSTRG.86226"; transcript_id "MSTRG.86226.634"; exon_number "4";
chr19	StringTie	exon	1455149	1455257	1000	+	.	gene_id "MSTRG.86226"; transcript_id "MSTRG.86226.634"; exon_number "5";
chr19	StringTie	exon	1455384	1455500	1000	+	.	gene_id "MSTRG.86226"; transcript_id "MSTRG.86226.634"; exon_number "6";
chr19	StringTie	exon	1456076	1456153	1000	+	.	gene_id "MSTRG.86226"; transcript_id "MSTRG.86226.634"; exon_number "7";
chr19	StringTie	exon	1456306	1456404	1000	+	.	gene_id "MSTRG.86226"; transcript_id "MSTRG.86226.634"; exon_number "8";
chr19	StringTie	exon	1456853	1457243	1000	+	.	gene_id "MSTRG.86226"; transcript_id "MSTRG.86226.634"; exon_number "9";
chr19	StringTie	exon	1457965	1461153	1000	+	.	gene_id "MSTRG.86226"; transcript_id "MSTRG.86226.634"; exon_number "10";
chr19	StringTie	exon	1461963	1462177	1000	+	.	gene_id "MSTRG.86226"; transcript_id "MSTRG.86226.634"; exon_number "11";
chr19	StringTie	exon	1462375	1462403	1000	+	.	gene_id "MSTRG.86226"; transcript_id "MSTRG.86226.634"; exon_number "12";
chr19	StringTie	transcript	1453474	1462485	1000	+	.	gene_id "MSTRG.86226"; transcript_id "MSTRG.86226.637";
chr19	StringTie	exon	1453474	1453611	1000	+	.	gene_id "MSTRG.86226"; transcript_id "MSTRG.86226.637"; exon_number "1";
chr19	StringTie	exon	1455149	1455257	1000	+	.	gene_id "MSTRG.86226"; transcript_id "MSTRG.86226.637"; exon_number "2";
chr19	StringTie	exon	1455387	1457243	1000	+	.	gene_id "MSTRG.86226"; transcript_id "MSTRG.86226.637"; exon_number "3";
chr19	StringTie	exon	1457965	1461153	1000	+	.	gene_id "MSTRG.86226"; transcript_id "MSTRG.86226.637"; exon_number "4";
chr19	StringTie	exon	1461963	1462177	1000	+	.	gene_id "MSTRG.86226"; transcript_id "MSTRG.86226.637"; exon_number "5";
chr19	StringTie	exon	1462375	1462485	1000	+	.	gene_id "MSTRG.86226"; transcript_id "MSTRG.86226.637"; exon_number "6";
chr19	StringTie	transcript	1454870	1461866	1000	+	.	gene_id "MSTRG.86226"; transcript_id "MSTRG.86226.638";
chr19	StringTie	exon	1454870	1456153	1000	+	.	gene_id "MSTRG.86226"; transcript_id "MSTRG.86226.638"; exon_number "1";
chr19	StringTie	exon	1456306	1461472	1000	+	.	gene_id "MSTRG.86226"; transcript_id "MSTRG.86226.638"; exon_number "2";
chr19	StringTie	exon	1461622	1461866	1000	+	.	gene_id "MSTRG.86226"; transcript_id "MSTRG.86226.638"; exon_number "3";
chr19	StringTie	transcript	1454913	1461727	1000	+	.	gene_id "MSTRG.86226"; transcript_id "MSTRG.86226.639";
chr19	StringTie	exon	1454913	1458060	1000	+	.	gene_id "MSTRG.86226"; transcript_id "MSTRG.86226.639"; exon_number "1";
chr19	StringTie	exon	1460181	1461105	1000	+	.	gene_id "MSTRG.86226"; transcript_id "MSTRG.86226.639"; exon_number "2";
chr19	StringTie	exon	1461499	1461727	1000	+	.	gene_id "MSTRG.86226"; transcript_id "MSTRG.86226.639"; exon_number "3";
chr19	StringTie	transcript	1455504	1461521	1000	+	.	gene_id "MSTRG.86226"; transcript_id "MSTRG.86226.640";
chr19	StringTie	exon	1455504	1458495	1000	+	.	gene_id "MSTRG.86226"; transcript_id "MSTRG.86226.640"; exon_number "1";
chr19	StringTie	exon	1458615	1460717	1000	+	.	gene_id "MSTRG.86226"; transcript_id "MSTRG.86226.640"; exon_number "2";
chr19	StringTie	exon	1461362	1461521	1000	+	.	gene_id "MSTRG.86226"; transcript_id "MSTRG.86226.640"; exon_number "3";
chr19	StringTie	transcript	1456008	1461870	1000	+	.	gene_id "MSTRG.86226"; transcript_id "MSTRG.86226.641";
chr19	StringTie	exon	1456008	1458060	1000	+	.	gene_id "MSTRG.86226"; transcript_id "MSTRG.86226.641"; exon_number "1";
chr19	StringTie	exon	1458109	1458813	1000	+	.	gene_id "MSTRG.86226"; transcript_id "MSTRG.86226.641"; exon_number "2";
chr19	StringTie	exon	1461750	1461870	1000	+	.	gene_id "MSTRG.86226"; transcript_id "MSTRG.86226.641"; exon_number "3";
chr19	StringTie	transcript	1456063	1461221	1000	+	.	gene_id "MSTRG.86226"; transcript_id "MSTRG.86226.642";
chr19	StringTie	exon	1456063	1458108	1000	+	.	gene_id "MSTRG.86226"; transcript_id "MSTRG.86226.642"; exon_number "1";
chr19	StringTie	exon	1459903	1461221	1000	+	.	gene_id "MSTRG.86226"; transcript_id "MSTRG.86226.642"; exon_number "2";
chr19	StringTie	transcript	1456419	1461227	1000	+	.	gene_id "MSTRG.86226"; transcript_id "MSTRG.86226.643";
chr19	StringTie	exon	1456419	1458461	1000	+	.	gene_id "MSTRG.86226"; transcript_id "MSTRG.86226.643"; exon_number "1";
chr19	StringTie	exon	1458602	1461227	1000	+	.	gene_id "MSTRG.86226"; transcript_id "MSTRG.86226.643"; exon_number "2";
chr19	StringTie	transcript	1456782	1461226	1000	+	.	gene_id "MSTRG.86226"; transcript_id "MSTRG.86226.644";
chr19	StringTie	exon	1456782	1457818	1000	+	.	gene_id "MSTRG.86226"; transcript_id "MSTRG.86226.644"; exon_number "1";
chr19	StringTie	exon	1458141	1461226	1000	+	.	gene_id "MSTRG.86226"; transcript_id "MSTRG.86226.644"; exon_number "2";
chr19	StringTie	transcript	1456824	1461545	1000	+	.	gene_id "MSTRG.86226"; transcript_id "MSTRG.86226.645";
chr19	StringTie	exon	1456824	1458495	1000	+	.	gene_id "MSTRG.86226"; transcript_id "MSTRG.86226.645"; exon_number "1";
chr19	StringTie	exon	1458969	1461466	1000	+	.	gene_id "MSTRG.86226"; transcript_id "MSTRG.86226.645"; exon_number "2";
chr19	StringTie	exon	1461499	1461545	1000	+	.	gene_id "MSTRG.86226"; transcript_id "MSTRG.86226.645"; exon_number "3";
chr19	StringTie	transcript	1456860	1461199	1000	+	.	gene_id "MSTRG.86226"; transcript_id "MSTRG.86226.646";
chr19	StringTie	exon	1456860	1457886	1000	+	.	gene_id "MSTRG.86226"; transcript_id "MSTRG.86226.646"; exon_number "1";
chr19	StringTie	exon	1457997	1461199	1000	+	.	gene_id "MSTRG.86226"; transcript_id "MSTRG.86226.646"; exon_number "2";
chr19	StringTie	transcript	1456944	1461254	1000	+	.	gene_id "MSTRG.86226"; transcript_id "MSTRG.86226.647";
chr19	StringTie	exon	1456944	1458538	1000	+	.	gene_id "MSTRG.86226"; transcript_id "MSTRG.86226.647"; exon_number "1";
chr19	StringTie	exon	1458602	1461254	1000	+	.	gene_id "MSTRG.86226"; transcript_id "MSTRG.86226.647"; exon_number "2";
chr19	StringTie	transcript	1456962	1461221	1000	+	.	gene_id "MSTRG.86226"; transcript_id "MSTRG.86226.648";
chr19	StringTie	exon	1456962	1458140	1000	+	.	gene_id "MSTRG.86226"; transcript_id "MSTRG.86226.648"; exon_number "1";
chr19	StringTie	exon	1459526	1461221	1000	+	.	gene_id "MSTRG.86226"; transcript_id "MSTRG.86226.648"; exon_number "2";
chr19	StringTie	transcript	1456964	1461194	1000	+	.	gene_id "MSTRG.86226"; transcript_id "MSTRG.86226.649";
chr19	StringTie	exon	1456964	1458016	1000	+	.	gene_id "MSTRG.86226"; transcript_id "MSTRG.86226.649"; exon_number "1";
chr19	StringTie	exon	1458141	1461194	1000	+	.	gene_id "MSTRG.86226"; transcript_id "MSTRG.86226.649"; exon_number "2";
chr19	StringTie	transcript	1383560	1395589	1000	+	.	gene_id "MSTRG.86226"; transcript_id "MSTRG.86226.65";
chr19	StringTie	exon	1383560	1383608	1000	+	.	gene_id "MSTRG.86226"; transcript_id "MSTRG.86226.65"; exon_number "1";
chr19	StringTie	exon	1383708	1383942	1000	+	.	gene_id "MSTRG.86226"; transcript_id "MSTRG.86226.65"; exon_number "2";
chr19	StringTie	exon	1386518	1386639	1000	+	.	gene_id "MSTRG.86226"; transcript_id "MSTRG.86226.65"; exon_number "3";
chr19	StringTie	exon	1387811	1387847	1000	+	.	gene_id "MSTRG.86226"; transcript_id "MSTRG.86226.65"; exon_number "4";
chr19	StringTie	exon	1388525	1388593	1000	+	.	gene_id "MSTRG.86226"; transcript_id "MSTRG.86226.65"; exon_number "5";
chr19	StringTie	exon	1388833	1388938	1000	+	.	gene_id "MSTRG.86226"; transcript_id "MSTRG.86226.65"; exon_number "6";
chr19	StringTie	exon	1390871	1391050	1000	+	.	gene_id "MSTRG.86226"; transcript_id "MSTRG.86226.65"; exon_number "7";
chr19	StringTie	exon	1391119	1391165	1000	+	.	gene_id "MSTRG.86226"; transcript_id "MSTRG.86226.65"; exon_number "8";
chr19	StringTie	exon	1393242	1393330	1000	+	.	gene_id "MSTRG.86226"; transcript_id "MSTRG.86226.65"; exon_number "9";
chr19	StringTie	exon	1395391	1395589	1000	+	.	gene_id "MSTRG.86226"; transcript_id "MSTRG.86226.65"; exon_number "10";
chr19	StringTie	transcript	1456994	1461504	1000	+	.	gene_id "MSTRG.86226"; transcript_id "MSTRG.86226.650";
chr19	StringTie	exon	1456994	1458501	1000	+	.	gene_id "MSTRG.86226"; transcript_id "MSTRG.86226.650"; exon_number "1";
chr19	StringTie	exon	1459348	1461504	1000	+	.	gene_id "MSTRG.86226"; transcript_id "MSTRG.86226.650"; exon_number "2";
chr19	StringTie	transcript	1457021	1461548	1000	+	.	gene_id "MSTRG.86226"; transcript_id "MSTRG.86226.651";
chr19	StringTie	exon	1457021	1458060	1000	+	.	gene_id "MSTRG.86226"; transcript_id "MSTRG.86226.651"; exon_number "1";
chr19	StringTie	exon	1460181	1461472	1000	+	.	gene_id "MSTRG.86226"; transcript_id "MSTRG.86226.651"; exon_number "2";
chr19	StringTie	exon	1461505	1461548	1000	+	.	gene_id "MSTRG.86226"; transcript_id "MSTRG.86226.651"; exon_number "3";
chr19	StringTie	transcript	1457619	1461342	1000	+	.	gene_id "MSTRG.86226"; transcript_id "MSTRG.86226.652";
chr19	StringTie	exon	1457619	1458495	1000	+	.	gene_id "MSTRG.86226"; transcript_id "MSTRG.86226.652"; exon_number "1";
chr19	StringTie	exon	1459342	1461342	1000	+	.	gene_id "MSTRG.86226"; transcript_id "MSTRG.86226.652"; exon_number "2";
chr19	StringTie	transcript	1457630	1461222	1000	+	.	gene_id "MSTRG.86226"; transcript_id "MSTRG.86226.653";
chr19	StringTie	exon	1457630	1458368	1000	+	.	gene_id "MSTRG.86226"; transcript_id "MSTRG.86226.653"; exon_number "1";
chr19	StringTie	exon	1459348	1461222	1000	+	.	gene_id "MSTRG.86226"; transcript_id "MSTRG.86226.653"; exon_number "2";
chr19	StringTie	transcript	1457633	1461193	1000	+	.	gene_id "MSTRG.86226"; transcript_id "MSTRG.86226.654";
chr19	StringTie	exon	1457633	1458264	1000	+	.	gene_id "MSTRG.86226"; transcript_id "MSTRG.86226.654"; exon_number "1";
chr19	StringTie	exon	1458502	1461193	1000	+	.	gene_id "MSTRG.86226"; transcript_id "MSTRG.86226.654"; exon_number "2";
chr19	StringTie	transcript	1457649	1461221	1000	+	.	gene_id "MSTRG.86226"; transcript_id "MSTRG.86226.655";
chr19	StringTie	exon	1457649	1458495	1000	+	.	gene_id "MSTRG.86226"; transcript_id "MSTRG.86226.655"; exon_number "1";
chr19	StringTie	exon	1459158	1461221	1000	+	.	gene_id "MSTRG.86226"; transcript_id "MSTRG.86226.655"; exon_number "2";
chr19	StringTie	transcript	1457662	1461227	1000	+	.	gene_id "MSTRG.86226"; transcript_id "MSTRG.86226.656";
chr19	StringTie	exon	1457662	1458495	1000	+	.	gene_id "MSTRG.86226"; transcript_id "MSTRG.86226.656"; exon_number "1";
chr19	StringTie	exon	1458539	1461227	1000	+	.	gene_id "MSTRG.86226"; transcript_id "MSTRG.86226.656"; exon_number "2";
chr19	StringTie	transcript	1458335	1461208	1000	+	.	gene_id "MSTRG.86226"; transcript_id "MSTRG.86226.657";
chr19	StringTie	exon	1458335	1458495	1000	+	.	gene_id "MSTRG.86226"; transcript_id "MSTRG.86226.657"; exon_number "1";
chr19	StringTie	exon	1458602	1461208	1000	+	.	gene_id "MSTRG.86226"; transcript_id "MSTRG.86226.657"; exon_number "2";
chr19	StringTie	transcript	1458389	1461226	1000	+	.	gene_id "MSTRG.86226"; transcript_id "MSTRG.86226.658";
chr19	StringTie	exon	1458389	1458538	1000	+	.	gene_id "MSTRG.86226"; transcript_id "MSTRG.86226.658"; exon_number "1";
chr19	StringTie	exon	1458602	1458826	1000	+	.	gene_id "MSTRG.86226"; transcript_id "MSTRG.86226.658"; exon_number "2";
chr19	StringTie	exon	1459173	1461226	1000	+	.	gene_id "MSTRG.86226"; transcript_id "MSTRG.86226.658"; exon_number "3";
chr19	StringTie	transcript	1458389	1461222	1000	+	.	gene_id "MSTRG.86226"; transcript_id "MSTRG.86226.659";
chr19	StringTie	exon	1458389	1458451	1000	+	.	gene_id "MSTRG.86226"; transcript_id "MSTRG.86226.659"; exon_number "1";
chr19	StringTie	exon	1459959	1461222	1000	+	.	gene_id "MSTRG.86226"; transcript_id "MSTRG.86226.659"; exon_number "2";
chr19	StringTie	transcript	1383573	1435717	1000	+	.	gene_id "MSTRG.86226"; transcript_id "MSTRG.86226.66";
chr19	StringTie	exon	1383573	1384156	1000	+	.	gene_id "MSTRG.86226"; transcript_id "MSTRG.86226.66"; exon_number "1";
chr19	StringTie	exon	1387811	1387847	1000	+	.	gene_id "MSTRG.86226"; transcript_id "MSTRG.86226.66"; exon_number "2";
chr19	StringTie	exon	1388525	1388593	1000	+	.	gene_id "MSTRG.86226"; transcript_id "MSTRG.86226.66"; exon_number "3";
chr19	StringTie	exon	1388833	1388938	1000	+	.	gene_id "MSTRG.86226"; transcript_id "MSTRG.86226.66"; exon_number "4";
chr19	StringTie	exon	1390871	1391050	1000	+	.	gene_id "MSTRG.86226"; transcript_id "MSTRG.86226.66"; exon_number "5";
chr19	StringTie	exon	1391119	1391165	1000	+	.	gene_id "MSTRG.86226"; transcript_id "MSTRG.86226.66"; exon_number "6";
chr19	StringTie	exon	1393242	1393330	1000	+	.	gene_id "MSTRG.86226"; transcript_id "MSTRG.86226.66"; exon_number "7";
chr19	StringTie	exon	1395391	1395489	1000	+	.	gene_id "MSTRG.86226"; transcript_id "MSTRG.86226.66"; exon_number "8";
chr19	StringTie	exon	1407621	1407802	1000	+	.	gene_id "MSTRG.86226"; transcript_id "MSTRG.86226.66"; exon_number "9";
chr19	StringTie	exon	1417500	1417540	1000	+	.	gene_id "MSTRG.86226"; transcript_id "MSTRG.86226.66"; exon_number "10";
chr19	StringTie	exon	1418204	1418370	1000	+	.	gene_id "MSTRG.86226"; transcript_id "MSTRG.86226.66"; exon_number "11";
chr19	StringTie	exon	1418666	1418731	1000	+	.	gene_id "MSTRG.86226"; transcript_id "MSTRG.86226.66"; exon_number "12";
chr19	StringTie	exon	1421148	1421258	1000	+	.	gene_id "MSTRG.86226"; transcript_id "MSTRG.86226.66"; exon_number "13";
chr19	StringTie	exon	1422348	1422396	1000	+	.	gene_id "MSTRG.86226"; transcript_id "MSTRG.86226.66"; exon_number "14";
chr19	StringTie	exon	1425878	1425960	1000	+	.	gene_id "MSTRG.86226"; transcript_id "MSTRG.86226.66"; exon_number "15";
chr19	StringTie	exon	1428842	1428995	1000	+	.	gene_id "MSTRG.86226"; transcript_id "MSTRG.86226.66"; exon_number "16";
chr19	StringTie	exon	1429967	1429996	1000	+	.	gene_id "MSTRG.86226"; transcript_id "MSTRG.86226.66"; exon_number "17";
chr19	StringTie	exon	1430222	1430362	1000	+	.	gene_id "MSTRG.86226"; transcript_id "MSTRG.86226.66"; exon_number "18";
chr19	StringTie	exon	1432514	1432690	1000	+	.	gene_id "MSTRG.86226"; transcript_id "MSTRG.86226.66"; exon_number "19";
chr19	StringTie	exon	1434737	1435717	1000	+	.	gene_id "MSTRG.86226"; transcript_id "MSTRG.86226.66"; exon_number "20";
chr19	StringTie	transcript	1458469	1461522	1000	+	.	gene_id "MSTRG.86226"; transcript_id "MSTRG.86226.660";
chr19	StringTie	exon	1458469	1458501	1000	+	.	gene_id "MSTRG.86226"; transcript_id "MSTRG.86226.660"; exon_number "1";
chr19	StringTie	exon	1458539	1460661	1000	+	.	gene_id "MSTRG.86226"; transcript_id "MSTRG.86226.660"; exon_number "2";
chr19	StringTie	exon	1461362	1461522	1000	+	.	gene_id "MSTRG.86226"; transcript_id "MSTRG.86226.660"; exon_number "3";
chr19	StringTie	transcript	1458508	1461202	1000	+	.	gene_id "MSTRG.86226"; transcript_id "MSTRG.86226.661";
chr19	StringTie	exon	1458508	1459999	1000	+	.	gene_id "MSTRG.86226"; transcript_id "MSTRG.86226.661"; exon_number "1";
chr19	StringTie	exon	1460078	1461202	1000	+	.	gene_id "MSTRG.86226"; transcript_id "MSTRG.86226.661"; exon_number "2";
chr19	StringTie	transcript	1458569	1461226	1000	+	.	gene_id "MSTRG.86226"; transcript_id "MSTRG.86226.662";
chr19	StringTie	exon	1458569	1458826	1000	+	.	gene_id "MSTRG.86226"; transcript_id "MSTRG.86226.662"; exon_number "1";
chr19	StringTie	exon	1459348	1461226	1000	+	.	gene_id "MSTRG.86226"; transcript_id "MSTRG.86226.662"; exon_number "2";
chr19	StringTie	transcript	1458584	1461221	1000	+	.	gene_id "MSTRG.86226"; transcript_id "MSTRG.86226.663";
chr19	StringTie	exon	1458584	1458826	1000	+	.	gene_id "MSTRG.86226"; transcript_id "MSTRG.86226.663"; exon_number "1";
chr19	StringTie	exon	1458962	1461221	1000	+	.	gene_id "MSTRG.86226"; transcript_id "MSTRG.86226.663"; exon_number "2";
chr19	StringTie	transcript	1458587	1461315	1000	+	.	gene_id "MSTRG.86226"; transcript_id "MSTRG.86226.664";
chr19	StringTie	exon	1458587	1459182	1000	+	.	gene_id "MSTRG.86226"; transcript_id "MSTRG.86226.664"; exon_number "1";
chr19	StringTie	exon	1460018	1461315	1000	+	.	gene_id "MSTRG.86226"; transcript_id "MSTRG.86226.664"; exon_number "2";
chr19	StringTie	transcript	1458589	1461182	1000	+	.	gene_id "MSTRG.86226"; transcript_id "MSTRG.86226.665";
chr19	StringTie	exon	1458589	1460116	1000	+	.	gene_id "MSTRG.86226"; transcript_id "MSTRG.86226.665"; exon_number "1";
chr19	StringTie	exon	1460181	1461182	1000	+	.	gene_id "MSTRG.86226"; transcript_id "MSTRG.86226.665"; exon_number "2";
chr19	StringTie	transcript	1458598	1461227	1000	+	.	gene_id "MSTRG.86226"; transcript_id "MSTRG.86226.666";
chr19	StringTie	exon	1458598	1458761	1000	+	.	gene_id "MSTRG.86226"; transcript_id "MSTRG.86226.666"; exon_number "1";
chr19	StringTie	exon	1459526	1461227	1000	+	.	gene_id "MSTRG.86226"; transcript_id "MSTRG.86226.666"; exon_number "2";
chr19	StringTie	transcript	1473360	1473705	1000	+	.	gene_id "MSTRG.86226"; transcript_id "MSTRG.86226.667";
chr19	StringTie	exon	1473360	1473416	1000	+	.	gene_id "MSTRG.86226"; transcript_id "MSTRG.86226.667"; exon_number "1";
chr19	StringTie	exon	1473559	1473705	1000	+	.	gene_id "MSTRG.86226"; transcript_id "MSTRG.86226.667"; exon_number "2";
chr19	StringTie	transcript	1473383	1473844	1000	+	.	gene_id "MSTRG.86226"; transcript_id "MSTRG.86226.668";
chr19	StringTie	exon	1473383	1473416	1000	+	.	gene_id "MSTRG.86226"; transcript_id "MSTRG.86226.668"; exon_number "1";
chr19	StringTie	exon	1473635	1473844	1000	+	.	gene_id "MSTRG.86226"; transcript_id "MSTRG.86226.668"; exon_number "2";
chr19	StringTie	transcript	1473923	1475200	1000	+	.	gene_id "MSTRG.86226"; transcript_id "MSTRG.86226.669";
chr19	StringTie	exon	1473923	1474043	1000	+	.	gene_id "MSTRG.86226"; transcript_id "MSTRG.86226.669"; exon_number "1";
chr19	StringTie	exon	1474570	1474702	1000	+	.	gene_id "MSTRG.86226"; transcript_id "MSTRG.86226.669"; exon_number "2";
chr19	StringTie	exon	1474905	1475148	1000	+	.	gene_id "MSTRG.86226"; transcript_id "MSTRG.86226.669"; exon_number "3";
chr19	StringTie	exon	1475186	1475200	1000	+	.	gene_id "MSTRG.86226"; transcript_id "MSTRG.86226.669"; exon_number "4";
chr19	StringTie	transcript	1383588	1435763	1000	+	.	gene_id "MSTRG.86226"; transcript_id "MSTRG.86226.67";
chr19	StringTie	exon	1383588	1384156	1000	+	.	gene_id "MSTRG.86226"; transcript_id "MSTRG.86226.67"; exon_number "1";
chr19	StringTie	exon	1387811	1387847	1000	+	.	gene_id "MSTRG.86226"; transcript_id "MSTRG.86226.67"; exon_number "2";
chr19	StringTie	exon	1388525	1388593	1000	+	.	gene_id "MSTRG.86226"; transcript_id "MSTRG.86226.67"; exon_number "3";
chr19	StringTie	exon	1388833	1388938	1000	+	.	gene_id "MSTRG.86226"; transcript_id "MSTRG.86226.67"; exon_number "4";
chr19	StringTie	exon	1390871	1391050	1000	+	.	gene_id "MSTRG.86226"; transcript_id "MSTRG.86226.67"; exon_number "5";
chr19	StringTie	exon	1391119	1391165	1000	+	.	gene_id "MSTRG.86226"; transcript_id "MSTRG.86226.67"; exon_number "6";
chr19	StringTie	exon	1393242	1393330	1000	+	.	gene_id "MSTRG.86226"; transcript_id "MSTRG.86226.67"; exon_number "7";
chr19	StringTie	exon	1395391	1395484	1000	+	.	gene_id "MSTRG.86226"; transcript_id "MSTRG.86226.67"; exon_number "8";
chr19	StringTie	exon	1407617	1407802	1000	+	.	gene_id "MSTRG.86226"; transcript_id "MSTRG.86226.67"; exon_number "9";
chr19	StringTie	exon	1417500	1417540	1000	+	.	gene_id "MSTRG.86226"; transcript_id "MSTRG.86226.67"; exon_number "10";
chr19	StringTie	exon	1418204	1418370	1000	+	.	gene_id "MSTRG.86226"; transcript_id "MSTRG.86226.67"; exon_number "11";
chr19	StringTie	exon	1418666	1418731	1000	+	.	gene_id "MSTRG.86226"; transcript_id "MSTRG.86226.67"; exon_number "12";
chr19	StringTie	exon	1421148	1421258	1000	+	.	gene_id "MSTRG.86226"; transcript_id "MSTRG.86226.67"; exon_number "13";
chr19	StringTie	exon	1422348	1422396	1000	+	.	gene_id "MSTRG.86226"; transcript_id "MSTRG.86226.67"; exon_number "14";
chr19	StringTie	exon	1425878	1425960	1000	+	.	gene_id "MSTRG.86226"; transcript_id "MSTRG.86226.67"; exon_number "15";
chr19	StringTie	exon	1428842	1428995	1000	+	.	gene_id "MSTRG.86226"; transcript_id "MSTRG.86226.67"; exon_number "16";
chr19	StringTie	exon	1429967	1429996	1000	+	.	gene_id "MSTRG.86226"; transcript_id "MSTRG.86226.67"; exon_number "17";
chr19	StringTie	exon	1430222	1430362	1000	+	.	gene_id "MSTRG.86226"; transcript_id "MSTRG.86226.67"; exon_number "18";
chr19	StringTie	exon	1432514	1432690	1000	+	.	gene_id "MSTRG.86226"; transcript_id "MSTRG.86226.67"; exon_number "19";
chr19	StringTie	exon	1434737	1435763	1000	+	.	gene_id "MSTRG.86226"; transcript_id "MSTRG.86226.67"; exon_number "20";
chr19	StringTie	transcript	1474273	1475213	1000	+	.	gene_id "MSTRG.86226"; transcript_id "MSTRG.86226.670";
chr19	StringTie	exon	1474273	1474512	1000	+	.	gene_id "MSTRG.86226"; transcript_id "MSTRG.86226.670"; exon_number "1";
chr19	StringTie	exon	1474570	1474673	1000	+	.	gene_id "MSTRG.86226"; transcript_id "MSTRG.86226.670"; exon_number "2";
chr19	StringTie	exon	1474774	1475030	1000	+	.	gene_id "MSTRG.86226"; transcript_id "MSTRG.86226.670"; exon_number "3";
chr19	StringTie	exon	1475101	1475213	1000	+	.	gene_id "MSTRG.86226"; transcript_id "MSTRG.86226.670"; exon_number "4";
chr19	StringTie	transcript	1474410	1475233	1000	+	.	gene_id "MSTRG.86226"; transcript_id "MSTRG.86226.671";
chr19	StringTie	exon	1474410	1474577	1000	+	.	gene_id "MSTRG.86226"; transcript_id "MSTRG.86226.671"; exon_number "1";
chr19	StringTie	exon	1474664	1474991	1000	+	.	gene_id "MSTRG.86226"; transcript_id "MSTRG.86226.671"; exon_number "2";
chr19	StringTie	exon	1475021	1475233	1000	+	.	gene_id "MSTRG.86226"; transcript_id "MSTRG.86226.671"; exon_number "3";
chr19	StringTie	transcript	1474672	1475186	1000	+	.	gene_id "MSTRG.86226"; transcript_id "MSTRG.86226.672";
chr19	StringTie	exon	1474672	1474818	1000	+	.	gene_id "MSTRG.86226"; transcript_id "MSTRG.86226.672"; exon_number "1";
chr19	StringTie	exon	1475031	1475186	1000	+	.	gene_id "MSTRG.86226"; transcript_id "MSTRG.86226.672"; exon_number "2";
chr19	StringTie	transcript	1383592	1435687	1000	+	.	gene_id "MSTRG.86226"; transcript_id "MSTRG.86226.68";
chr19	StringTie	exon	1383592	1383942	1000	+	.	gene_id "MSTRG.86226"; transcript_id "MSTRG.86226.68"; exon_number "1";
chr19	StringTie	exon	1387811	1387847	1000	+	.	gene_id "MSTRG.86226"; transcript_id "MSTRG.86226.68"; exon_number "2";
chr19	StringTie	exon	1388525	1388593	1000	+	.	gene_id "MSTRG.86226"; transcript_id "MSTRG.86226.68"; exon_number "3";
chr19	StringTie	exon	1388833	1388938	1000	+	.	gene_id "MSTRG.86226"; transcript_id "MSTRG.86226.68"; exon_number "4";
chr19	StringTie	exon	1390871	1391050	1000	+	.	gene_id "MSTRG.86226"; transcript_id "MSTRG.86226.68"; exon_number "5";
chr19	StringTie	exon	1391119	1391165	1000	+	.	gene_id "MSTRG.86226"; transcript_id "MSTRG.86226.68"; exon_number "6";
chr19	StringTie	exon	1393242	1393330	1000	+	.	gene_id "MSTRG.86226"; transcript_id "MSTRG.86226.68"; exon_number "7";
chr19	StringTie	exon	1395391	1395489	1000	+	.	gene_id "MSTRG.86226"; transcript_id "MSTRG.86226.68"; exon_number "8";
chr19	StringTie	exon	1407621	1407802	1000	+	.	gene_id "MSTRG.86226"; transcript_id "MSTRG.86226.68"; exon_number "9";
chr19	StringTie	exon	1417500	1417540	1000	+	.	gene_id "MSTRG.86226"; transcript_id "MSTRG.86226.68"; exon_number "10";
chr19	StringTie	exon	1418204	1418370	1000	+	.	gene_id "MSTRG.86226"; transcript_id "MSTRG.86226.68"; exon_number "11";
chr19	StringTie	exon	1418666	1418731	1000	+	.	gene_id "MSTRG.86226"; transcript_id "MSTRG.86226.68"; exon_number "12";
chr19	StringTie	exon	1421148	1421258	1000	+	.	gene_id "MSTRG.86226"; transcript_id "MSTRG.86226.68"; exon_number "13";
chr19	StringTie	exon	1422348	1422396	1000	+	.	gene_id "MSTRG.86226"; transcript_id "MSTRG.86226.68"; exon_number "14";
chr19	StringTie	exon	1425878	1425960	1000	+	.	gene_id "MSTRG.86226"; transcript_id "MSTRG.86226.68"; exon_number "15";
chr19	StringTie	exon	1428842	1428995	1000	+	.	gene_id "MSTRG.86226"; transcript_id "MSTRG.86226.68"; exon_number "16";
chr19	StringTie	exon	1429967	1429996	1000	+	.	gene_id "MSTRG.86226"; transcript_id "MSTRG.86226.68"; exon_number "17";
chr19	StringTie	exon	1430222	1430362	1000	+	.	gene_id "MSTRG.86226"; transcript_id "MSTRG.86226.68"; exon_number "18";
chr19	StringTie	exon	1432514	1432690	1000	+	.	gene_id "MSTRG.86226"; transcript_id "MSTRG.86226.68"; exon_number "19";
chr19	StringTie	exon	1434737	1435687	1000	+	.	gene_id "MSTRG.86226"; transcript_id "MSTRG.86226.68"; exon_number "20";
chr19	StringTie	transcript	1383631	1435684	1000	+	.	gene_id "MSTRG.86226"; transcript_id "MSTRG.86226.69";
chr19	StringTie	exon	1383631	1383942	1000	+	.	gene_id "MSTRG.86226"; transcript_id "MSTRG.86226.69"; exon_number "1";
chr19	StringTie	exon	1387811	1387847	1000	+	.	gene_id "MSTRG.86226"; transcript_id "MSTRG.86226.69"; exon_number "2";
chr19	StringTie	exon	1388525	1388593	1000	+	.	gene_id "MSTRG.86226"; transcript_id "MSTRG.86226.69"; exon_number "3";
chr19	StringTie	exon	1388833	1388938	1000	+	.	gene_id "MSTRG.86226"; transcript_id "MSTRG.86226.69"; exon_number "4";
chr19	StringTie	exon	1390871	1391050	1000	+	.	gene_id "MSTRG.86226"; transcript_id "MSTRG.86226.69"; exon_number "5";
chr19	StringTie	exon	1391119	1391165	1000	+	.	gene_id "MSTRG.86226"; transcript_id "MSTRG.86226.69"; exon_number "6";
chr19	StringTie	exon	1393242	1393330	1000	+	.	gene_id "MSTRG.86226"; transcript_id "MSTRG.86226.69"; exon_number "7";
chr19	StringTie	exon	1395391	1395498	1000	+	.	gene_id "MSTRG.86226"; transcript_id "MSTRG.86226.69"; exon_number "8";
chr19	StringTie	exon	1407617	1407802	1000	+	.	gene_id "MSTRG.86226"; transcript_id "MSTRG.86226.69"; exon_number "9";
chr19	StringTie	exon	1417500	1417540	1000	+	.	gene_id "MSTRG.86226"; transcript_id "MSTRG.86226.69"; exon_number "10";
chr19	StringTie	exon	1418204	1418370	1000	+	.	gene_id "MSTRG.86226"; transcript_id "MSTRG.86226.69"; exon_number "11";
chr19	StringTie	exon	1418666	1418731	1000	+	.	gene_id "MSTRG.86226"; transcript_id "MSTRG.86226.69"; exon_number "12";
chr19	StringTie	exon	1421151	1421258	1000	+	.	gene_id "MSTRG.86226"; transcript_id "MSTRG.86226.69"; exon_number "13";
chr19	StringTie	exon	1422348	1422396	1000	+	.	gene_id "MSTRG.86226"; transcript_id "MSTRG.86226.69"; exon_number "14";
chr19	StringTie	exon	1425878	1425959	1000	+	.	gene_id "MSTRG.86226"; transcript_id "MSTRG.86226.69"; exon_number "15";
chr19	StringTie	exon	1428842	1428995	1000	+	.	gene_id "MSTRG.86226"; transcript_id "MSTRG.86226.69"; exon_number "16";
chr19	StringTie	exon	1429967	1429996	1000	+	.	gene_id "MSTRG.86226"; transcript_id "MSTRG.86226.69"; exon_number "17";
chr19	StringTie	exon	1430222	1430362	1000	+	.	gene_id "MSTRG.86226"; transcript_id "MSTRG.86226.69"; exon_number "18";
chr19	StringTie	exon	1432514	1432690	1000	+	.	gene_id "MSTRG.86226"; transcript_id "MSTRG.86226.69"; exon_number "19";
chr19	StringTie	exon	1434740	1435684	1000	+	.	gene_id "MSTRG.86226"; transcript_id "MSTRG.86226.69"; exon_number "20";
chr19	StringTie	transcript	1352999	1378699	1000	+	.	gene_id "MSTRG.86226"; transcript_id "MSTRG.86226.7";
chr19	StringTie	exon	1352999	1355135	1000	+	.	gene_id "MSTRG.86226"; transcript_id "MSTRG.86226.7"; exon_number "1";
chr19	StringTie	exon	1356324	1356449	1000	+	.	gene_id "MSTRG.86226"; transcript_id "MSTRG.86226.7"; exon_number "2";
chr19	StringTie	exon	1357009	1357094	1000	+	.	gene_id "MSTRG.86226"; transcript_id "MSTRG.86226.7"; exon_number "3";
chr19	StringTie	exon	1358394	1358464	1000	+	.	gene_id "MSTRG.86226"; transcript_id "MSTRG.86226.7"; exon_number "4";
chr19	StringTie	exon	1360136	1361032	1000	+	.	gene_id "MSTRG.86226"; transcript_id "MSTRG.86226.7"; exon_number "5";
chr19	StringTie	exon	1362250	1362351	1000	+	.	gene_id "MSTRG.86226"; transcript_id "MSTRG.86226.7"; exon_number "6";
chr19	StringTie	exon	1364509	1364579	1000	+	.	gene_id "MSTRG.86226"; transcript_id "MSTRG.86226.7"; exon_number "7";
chr19	StringTie	exon	1366305	1366381	1000	+	.	gene_id "MSTRG.86226"; transcript_id "MSTRG.86226.7"; exon_number "8";
chr19	StringTie	exon	1367160	1367220	1000	+	.	gene_id "MSTRG.86226"; transcript_id "MSTRG.86226.7"; exon_number "9";
chr19	StringTie	exon	1369265	1369340	1000	+	.	gene_id "MSTRG.86226"; transcript_id "MSTRG.86226.7"; exon_number "10";
chr19	StringTie	exon	1369596	1369646	1000	+	.	gene_id "MSTRG.86226"; transcript_id "MSTRG.86226.7"; exon_number "11";
chr19	StringTie	exon	1370642	1371078	1000	+	.	gene_id "MSTRG.86226"; transcript_id "MSTRG.86226.7"; exon_number "12";
chr19	StringTie	exon	1373072	1373160	1000	+	.	gene_id "MSTRG.86226"; transcript_id "MSTRG.86226.7"; exon_number "13";
chr19	StringTie	exon	1376145	1378699	1000	+	.	gene_id "MSTRG.86226"; transcript_id "MSTRG.86226.7"; exon_number "14";
chr19	StringTie	transcript	1383843	1395589	1000	+	.	gene_id "MSTRG.86226"; transcript_id "MSTRG.86226.71";
chr19	StringTie	exon	1383843	1383942	1000	+	.	gene_id "MSTRG.86226"; transcript_id "MSTRG.86226.71"; exon_number "1";
chr19	StringTie	exon	1387811	1387847	1000	+	.	gene_id "MSTRG.86226"; transcript_id "MSTRG.86226.71"; exon_number "2";
chr19	StringTie	exon	1388525	1388593	1000	+	.	gene_id "MSTRG.86226"; transcript_id "MSTRG.86226.71"; exon_number "3";
chr19	StringTie	exon	1390935	1391050	1000	+	.	gene_id "MSTRG.86226"; transcript_id "MSTRG.86226.71"; exon_number "4";
chr19	StringTie	exon	1391119	1391165	1000	+	.	gene_id "MSTRG.86226"; transcript_id "MSTRG.86226.71"; exon_number "5";
chr19	StringTie	exon	1393242	1393330	1000	+	.	gene_id "MSTRG.86226"; transcript_id "MSTRG.86226.71"; exon_number "6";
chr19	StringTie	exon	1395391	1395589	1000	+	.	gene_id "MSTRG.86226"; transcript_id "MSTRG.86226.71"; exon_number "7";
chr19	StringTie	transcript	1383843	1395589	1000	+	.	gene_id "MSTRG.86226"; transcript_id "MSTRG.86226.72";
chr19	StringTie	exon	1383843	1383942	1000	+	.	gene_id "MSTRG.86226"; transcript_id "MSTRG.86226.72"; exon_number "1";
chr19	StringTie	exon	1387811	1387847	1000	+	.	gene_id "MSTRG.86226"; transcript_id "MSTRG.86226.72"; exon_number "2";
chr19	StringTie	exon	1388525	1388592	1000	+	.	gene_id "MSTRG.86226"; transcript_id "MSTRG.86226.72"; exon_number "3";
chr19	StringTie	exon	1388826	1388938	1000	+	.	gene_id "MSTRG.86226"; transcript_id "MSTRG.86226.72"; exon_number "4";
chr19	StringTie	exon	1390871	1391050	1000	+	.	gene_id "MSTRG.86226"; transcript_id "MSTRG.86226.72"; exon_number "5";
chr19	StringTie	exon	1391119	1391165	1000	+	.	gene_id "MSTRG.86226"; transcript_id "MSTRG.86226.72"; exon_number "6";
chr19	StringTie	exon	1393242	1393330	1000	+	.	gene_id "MSTRG.86226"; transcript_id "MSTRG.86226.72"; exon_number "7";
chr19	StringTie	exon	1395391	1395589	1000	+	.	gene_id "MSTRG.86226"; transcript_id "MSTRG.86226.72"; exon_number "8";
chr19	StringTie	transcript	1383843	1395589	1000	+	.	gene_id "MSTRG.86226"; transcript_id "MSTRG.86226.73";
chr19	StringTie	exon	1383843	1384771	1000	+	.	gene_id "MSTRG.86226"; transcript_id "MSTRG.86226.73"; exon_number "1";
chr19	StringTie	exon	1387811	1387847	1000	+	.	gene_id "MSTRG.86226"; transcript_id "MSTRG.86226.73"; exon_number "2";
chr19	StringTie	exon	1388525	1388593	1000	+	.	gene_id "MSTRG.86226"; transcript_id "MSTRG.86226.73"; exon_number "3";
chr19	StringTie	exon	1388833	1388938	1000	+	.	gene_id "MSTRG.86226"; transcript_id "MSTRG.86226.73"; exon_number "4";
chr19	StringTie	exon	1390871	1391050	1000	+	.	gene_id "MSTRG.86226"; transcript_id "MSTRG.86226.73"; exon_number "5";
chr19	StringTie	exon	1391119	1391165	1000	+	.	gene_id "MSTRG.86226"; transcript_id "MSTRG.86226.73"; exon_number "6";
chr19	StringTie	exon	1393242	1393330	1000	+	.	gene_id "MSTRG.86226"; transcript_id "MSTRG.86226.73"; exon_number "7";
chr19	StringTie	exon	1395391	1395589	1000	+	.	gene_id "MSTRG.86226"; transcript_id "MSTRG.86226.73"; exon_number "8";
chr19	StringTie	transcript	1353824	1378541	1000	+	.	gene_id "MSTRG.86226"; transcript_id "MSTRG.86226.8";
chr19	StringTie	exon	1353824	1355020	1000	+	.	gene_id "MSTRG.86226"; transcript_id "MSTRG.86226.8"; exon_number "1";
chr19	StringTie	exon	1356324	1356449	1000	+	.	gene_id "MSTRG.86226"; transcript_id "MSTRG.86226.8"; exon_number "2";
chr19	StringTie	exon	1357009	1357094	1000	+	.	gene_id "MSTRG.86226"; transcript_id "MSTRG.86226.8"; exon_number "3";
chr19	StringTie	exon	1358394	1358464	1000	+	.	gene_id "MSTRG.86226"; transcript_id "MSTRG.86226.8"; exon_number "4";
chr19	StringTie	exon	1360136	1361032	1000	+	.	gene_id "MSTRG.86226"; transcript_id "MSTRG.86226.8"; exon_number "5";
chr19	StringTie	exon	1362250	1362351	1000	+	.	gene_id "MSTRG.86226"; transcript_id "MSTRG.86226.8"; exon_number "6";
chr19	StringTie	exon	1364509	1364579	1000	+	.	gene_id "MSTRG.86226"; transcript_id "MSTRG.86226.8"; exon_number "7";
chr19	StringTie	exon	1366305	1366381	1000	+	.	gene_id "MSTRG.86226"; transcript_id "MSTRG.86226.8"; exon_number "8";
chr19	StringTie	exon	1367160	1367220	1000	+	.	gene_id "MSTRG.86226"; transcript_id "MSTRG.86226.8"; exon_number "9";
chr19	StringTie	exon	1369265	1369340	1000	+	.	gene_id "MSTRG.86226"; transcript_id "MSTRG.86226.8"; exon_number "10";
chr19	StringTie	exon	1369596	1369646	1000	+	.	gene_id "MSTRG.86226"; transcript_id "MSTRG.86226.8"; exon_number "11";
chr19	StringTie	exon	1370642	1371078	1000	+	.	gene_id "MSTRG.86226"; transcript_id "MSTRG.86226.8"; exon_number "12";
chr19	StringTie	exon	1373072	1373160	1000	+	.	gene_id "MSTRG.86226"; transcript_id "MSTRG.86226.8"; exon_number "13";
chr19	StringTie	exon	1376145	1378541	1000	+	.	gene_id "MSTRG.86226"; transcript_id "MSTRG.86226.8"; exon_number "14";
chr19	StringTie	transcript	1384024	1435763	1000	+	.	gene_id "MSTRG.86226"; transcript_id "MSTRG.86226.85";
chr19	StringTie	exon	1384024	1384156	1000	+	.	gene_id "MSTRG.86226"; transcript_id "MSTRG.86226.85"; exon_number "1";
chr19	StringTie	exon	1386518	1386639	1000	+	.	gene_id "MSTRG.86226"; transcript_id "MSTRG.86226.85"; exon_number "2";
chr19	StringTie	exon	1387811	1387847	1000	+	.	gene_id "MSTRG.86226"; transcript_id "MSTRG.86226.85"; exon_number "3";
chr19	StringTie	exon	1388525	1388593	1000	+	.	gene_id "MSTRG.86226"; transcript_id "MSTRG.86226.85"; exon_number "4";
chr19	StringTie	exon	1388833	1388938	1000	+	.	gene_id "MSTRG.86226"; transcript_id "MSTRG.86226.85"; exon_number "5";
chr19	StringTie	exon	1390871	1391050	1000	+	.	gene_id "MSTRG.86226"; transcript_id "MSTRG.86226.85"; exon_number "6";
chr19	StringTie	exon	1391119	1391165	1000	+	.	gene_id "MSTRG.86226"; transcript_id "MSTRG.86226.85"; exon_number "7";
chr19	StringTie	exon	1393242	1393330	1000	+	.	gene_id "MSTRG.86226"; transcript_id "MSTRG.86226.85"; exon_number "8";
chr19	StringTie	exon	1395391	1395484	1000	+	.	gene_id "MSTRG.86226"; transcript_id "MSTRG.86226.85"; exon_number "9";
chr19	StringTie	exon	1407617	1407802	1000	+	.	gene_id "MSTRG.86226"; transcript_id "MSTRG.86226.85"; exon_number "10";
chr19	StringTie	exon	1417500	1417540	1000	+	.	gene_id "MSTRG.86226"; transcript_id "MSTRG.86226.85"; exon_number "11";
chr19	StringTie	exon	1418204	1418370	1000	+	.	gene_id "MSTRG.86226"; transcript_id "MSTRG.86226.85"; exon_number "12";
chr19	StringTie	exon	1418666	1418731	1000	+	.	gene_id "MSTRG.86226"; transcript_id "MSTRG.86226.85"; exon_number "13";
chr19	StringTie	exon	1421148	1421258	1000	+	.	gene_id "MSTRG.86226"; transcript_id "MSTRG.86226.85"; exon_number "14";
chr19	StringTie	exon	1422348	1422396	1000	+	.	gene_id "MSTRG.86226"; transcript_id "MSTRG.86226.85"; exon_number "15";
chr19	StringTie	exon	1425878	1425960	1000	+	.	gene_id "MSTRG.86226"; transcript_id "MSTRG.86226.85"; exon_number "16";
chr19	StringTie	exon	1428842	1428995	1000	+	.	gene_id "MSTRG.86226"; transcript_id "MSTRG.86226.85"; exon_number "17";
chr19	StringTie	exon	1429967	1429996	1000	+	.	gene_id "MSTRG.86226"; transcript_id "MSTRG.86226.85"; exon_number "18";
chr19	StringTie	exon	1430222	1430362	1000	+	.	gene_id "MSTRG.86226"; transcript_id "MSTRG.86226.85"; exon_number "19";
chr19	StringTie	exon	1432514	1432690	1000	+	.	gene_id "MSTRG.86226"; transcript_id "MSTRG.86226.85"; exon_number "20";
chr19	StringTie	exon	1434740	1435763	1000	+	.	gene_id "MSTRG.86226"; transcript_id "MSTRG.86226.85"; exon_number "21";
chr19	StringTie	transcript	1384051	1395589	1000	+	.	gene_id "MSTRG.86226"; transcript_id "MSTRG.86226.86";
chr19	StringTie	exon	1384051	1384156	1000	+	.	gene_id "MSTRG.86226"; transcript_id "MSTRG.86226.86"; exon_number "1";
chr19	StringTie	exon	1387811	1387847	1000	+	.	gene_id "MSTRG.86226"; transcript_id "MSTRG.86226.86"; exon_number "2";
chr19	StringTie	exon	1388525	1388593	1000	+	.	gene_id "MSTRG.86226"; transcript_id "MSTRG.86226.86"; exon_number "3";
chr19	StringTie	exon	1388833	1388938	1000	+	.	gene_id "MSTRG.86226"; transcript_id "MSTRG.86226.86"; exon_number "4";
chr19	StringTie	exon	1390871	1391050	1000	+	.	gene_id "MSTRG.86226"; transcript_id "MSTRG.86226.86"; exon_number "5";
chr19	StringTie	exon	1391119	1391165	1000	+	.	gene_id "MSTRG.86226"; transcript_id "MSTRG.86226.86"; exon_number "6";
chr19	StringTie	exon	1393242	1393330	1000	+	.	gene_id "MSTRG.86226"; transcript_id "MSTRG.86226.86"; exon_number "7";
chr19	StringTie	exon	1395391	1395463	1000	+	.	gene_id "MSTRG.86226"; transcript_id "MSTRG.86226.86"; exon_number "8";
chr19	StringTie	exon	1395512	1395589	1000	+	.	gene_id "MSTRG.86226"; transcript_id "MSTRG.86226.86"; exon_number "9";
chr19	StringTie	transcript	1353824	1378675	1000	+	.	gene_id "MSTRG.86226"; transcript_id "MSTRG.86226.9";
chr19	StringTie	exon	1353824	1355020	1000	+	.	gene_id "MSTRG.86226"; transcript_id "MSTRG.86226.9"; exon_number "1";
chr19	StringTie	exon	1356324	1356449	1000	+	.	gene_id "MSTRG.86226"; transcript_id "MSTRG.86226.9"; exon_number "2";
chr19	StringTie	exon	1357009	1357094	1000	+	.	gene_id "MSTRG.86226"; transcript_id "MSTRG.86226.9"; exon_number "3";
chr19	StringTie	exon	1358394	1358464	1000	+	.	gene_id "MSTRG.86226"; transcript_id "MSTRG.86226.9"; exon_number "4";
chr19	StringTie	exon	1358588	1358700	1000	+	.	gene_id "MSTRG.86226"; transcript_id "MSTRG.86226.9"; exon_number "5";
chr19	StringTie	exon	1360136	1361032	1000	+	.	gene_id "MSTRG.86226"; transcript_id "MSTRG.86226.9"; exon_number "6";
chr19	StringTie	exon	1362250	1362351	1000	+	.	gene_id "MSTRG.86226"; transcript_id "MSTRG.86226.9"; exon_number "7";
chr19	StringTie	exon	1364509	1364579	1000	+	.	gene_id "MSTRG.86226"; transcript_id "MSTRG.86226.9"; exon_number "8";
chr19	StringTie	exon	1366305	1366381	1000	+	.	gene_id "MSTRG.86226"; transcript_id "MSTRG.86226.9"; exon_number "9";
chr19	StringTie	exon	1367160	1367220	1000	+	.	gene_id "MSTRG.86226"; transcript_id "MSTRG.86226.9"; exon_number "10";
chr19	StringTie	exon	1369265	1369340	1000	+	.	gene_id "MSTRG.86226"; transcript_id "MSTRG.86226.9"; exon_number "11";
chr19	StringTie	exon	1369596	1369646	1000	+	.	gene_id "MSTRG.86226"; transcript_id "MSTRG.86226.9"; exon_number "12";
chr19	StringTie	exon	1370642	1371078	1000	+	.	gene_id "MSTRG.86226"; transcript_id "MSTRG.86226.9"; exon_number "13";
chr19	StringTie	exon	1371234	1371386	1000	+	.	gene_id "MSTRG.86226"; transcript_id "MSTRG.86226.9"; exon_number "14";
chr19	StringTie	exon	1373072	1373160	1000	+	.	gene_id "MSTRG.86226"; transcript_id "MSTRG.86226.9"; exon_number "15";
chr19	StringTie	exon	1376145	1378675	1000	+	.	gene_id "MSTRG.86226"; transcript_id "MSTRG.86226.9"; exon_number "16";
chr19	StringTie	transcript	1388025	1395590	1000	+	.	gene_id "MSTRG.86226"; transcript_id "MSTRG.86226.92";
chr19	StringTie	exon	1388025	1388304	1000	+	.	gene_id "MSTRG.86226"; transcript_id "MSTRG.86226.92"; exon_number "1";
chr19	StringTie	exon	1388525	1388938	1000	+	.	gene_id "MSTRG.86226"; transcript_id "MSTRG.86226.92"; exon_number "2";
chr19	StringTie	exon	1390871	1391050	1000	+	.	gene_id "MSTRG.86226"; transcript_id "MSTRG.86226.92"; exon_number "3";
chr19	StringTie	exon	1391119	1391165	1000	+	.	gene_id "MSTRG.86226"; transcript_id "MSTRG.86226.92"; exon_number "4";
chr19	StringTie	exon	1393242	1393330	1000	+	.	gene_id "MSTRG.86226"; transcript_id "MSTRG.86226.92"; exon_number "5";
chr19	StringTie	exon	1395391	1395590	1000	+	.	gene_id "MSTRG.86226"; transcript_id "MSTRG.86226.92"; exon_number "6";
chr19	StringTie	transcript	1401331	1435819	1000	+	.	gene_id "MSTRG.86226"; transcript_id "MSTRG.86226.95";
chr19	StringTie	exon	1401331	1401377	1000	+	.	gene_id "MSTRG.86226"; transcript_id "MSTRG.86226.95"; exon_number "1";
chr19	StringTie	exon	1417500	1417540	1000	+	.	gene_id "MSTRG.86226"; transcript_id "MSTRG.86226.95"; exon_number "2";
chr19	StringTie	exon	1418204	1418370	1000	+	.	gene_id "MSTRG.86226"; transcript_id "MSTRG.86226.95"; exon_number "3";
chr19	StringTie	exon	1418666	1418731	1000	+	.	gene_id "MSTRG.86226"; transcript_id "MSTRG.86226.95"; exon_number "4";
chr19	StringTie	exon	1421151	1421258	1000	+	.	gene_id "MSTRG.86226"; transcript_id "MSTRG.86226.95"; exon_number "5";
chr19	StringTie	exon	1422348	1422396	1000	+	.	gene_id "MSTRG.86226"; transcript_id "MSTRG.86226.95"; exon_number "6";
chr19	StringTie	exon	1425878	1425960	1000	+	.	gene_id "MSTRG.86226"; transcript_id "MSTRG.86226.95"; exon_number "7";
chr19	StringTie	exon	1428842	1428995	1000	+	.	gene_id "MSTRG.86226"; transcript_id "MSTRG.86226.95"; exon_number "8";
chr19	StringTie	exon	1429967	1429996	1000	+	.	gene_id "MSTRG.86226"; transcript_id "MSTRG.86226.95"; exon_number "9";
chr19	StringTie	exon	1430222	1430362	1000	+	.	gene_id "MSTRG.86226"; transcript_id "MSTRG.86226.95"; exon_number "10";
chr19	StringTie	exon	1432514	1432690	1000	+	.	gene_id "MSTRG.86226"; transcript_id "MSTRG.86226.95"; exon_number "11";
chr19	StringTie	exon	1434740	1435819	1000	+	.	gene_id "MSTRG.86226"; transcript_id "MSTRG.86226.95"; exon_number "12";
chr19	StringTie	transcript	1406960	1435786	1000	+	.	gene_id "MSTRG.86226"; transcript_id "MSTRG.86226.96";
chr19	StringTie	exon	1406960	1407802	1000	+	.	gene_id "MSTRG.86226"; transcript_id "MSTRG.86226.96"; exon_number "1";
chr19	StringTie	exon	1417500	1417540	1000	+	.	gene_id "MSTRG.86226"; transcript_id "MSTRG.86226.96"; exon_number "2";
chr19	StringTie	exon	1418204	1418370	1000	+	.	gene_id "MSTRG.86226"; transcript_id "MSTRG.86226.96"; exon_number "3";
chr19	StringTie	exon	1418666	1418731	1000	+	.	gene_id "MSTRG.86226"; transcript_id "MSTRG.86226.96"; exon_number "4";
chr19	StringTie	exon	1421151	1421258	1000	+	.	gene_id "MSTRG.86226"; transcript_id "MSTRG.86226.96"; exon_number "5";
chr19	StringTie	exon	1422348	1422396	1000	+	.	gene_id "MSTRG.86226"; transcript_id "MSTRG.86226.96"; exon_number "6";
chr19	StringTie	exon	1425878	1425960	1000	+	.	gene_id "MSTRG.86226"; transcript_id "MSTRG.86226.96"; exon_number "7";
chr19	StringTie	exon	1428842	1428901	1000	+	.	gene_id "MSTRG.86226"; transcript_id "MSTRG.86226.96"; exon_number "8";
chr19	StringTie	exon	1428954	1428995	1000	+	.	gene_id "MSTRG.86226"; transcript_id "MSTRG.86226.96"; exon_number "9";
chr19	StringTie	exon	1429967	1429996	1000	+	.	gene_id "MSTRG.86226"; transcript_id "MSTRG.86226.96"; exon_number "10";
chr19	StringTie	exon	1430222	1430362	1000	+	.	gene_id "MSTRG.86226"; transcript_id "MSTRG.86226.96"; exon_number "11";
chr19	StringTie	exon	1432514	1432690	1000	+	.	gene_id "MSTRG.86226"; transcript_id "MSTRG.86226.96"; exon_number "12";
chr19	StringTie	exon	1434740	1435786	1000	+	.	gene_id "MSTRG.86226"; transcript_id "MSTRG.86226.96"; exon_number "13";
chr19	StringTie	transcript	1407116	1435778	1000	+	.	gene_id "MSTRG.86226"; transcript_id "MSTRG.86226.97";
chr19	StringTie	exon	1407116	1407802	1000	+	.	gene_id "MSTRG.86226"; transcript_id "MSTRG.86226.97"; exon_number "1";
chr19	StringTie	exon	1417500	1417540	1000	+	.	gene_id "MSTRG.86226"; transcript_id "MSTRG.86226.97"; exon_number "2";
chr19	StringTie	exon	1418204	1418370	1000	+	.	gene_id "MSTRG.86226"; transcript_id "MSTRG.86226.97"; exon_number "3";
chr19	StringTie	exon	1418666	1418731	1000	+	.	gene_id "MSTRG.86226"; transcript_id "MSTRG.86226.97"; exon_number "4";
chr19	StringTie	exon	1421148	1421258	1000	+	.	gene_id "MSTRG.86226"; transcript_id "MSTRG.86226.97"; exon_number "5";
chr19	StringTie	exon	1422348	1422396	1000	+	.	gene_id "MSTRG.86226"; transcript_id "MSTRG.86226.97"; exon_number "6";
chr19	StringTie	exon	1425878	1425960	1000	+	.	gene_id "MSTRG.86226"; transcript_id "MSTRG.86226.97"; exon_number "7";
chr19	StringTie	exon	1428842	1428901	1000	+	.	gene_id "MSTRG.86226"; transcript_id "MSTRG.86226.97"; exon_number "8";
chr19	StringTie	exon	1428954	1428995	1000	+	.	gene_id "MSTRG.86226"; transcript_id "MSTRG.86226.97"; exon_number "9";
chr19	StringTie	exon	1429967	1429996	1000	+	.	gene_id "MSTRG.86226"; transcript_id "MSTRG.86226.97"; exon_number "10";
chr19	StringTie	exon	1430222	1430362	1000	+	.	gene_id "MSTRG.86226"; transcript_id "MSTRG.86226.97"; exon_number "11";
chr19	StringTie	exon	1432514	1432690	1000	+	.	gene_id "MSTRG.86226"; transcript_id "MSTRG.86226.97"; exon_number "12";
chr19	StringTie	exon	1434737	1435778	1000	+	.	gene_id "MSTRG.86226"; transcript_id "MSTRG.86226.97"; exon_number "13";
chr19	StringTie	transcript	1407239	1435684	1000	+	.	gene_id "MSTRG.86226"; transcript_id "MSTRG.86226.98";
chr19	StringTie	exon	1407239	1407616	1000	+	.	gene_id "MSTRG.86226"; transcript_id "MSTRG.86226.98"; exon_number "1";
chr19	StringTie	exon	1407694	1407802	1000	+	.	gene_id "MSTRG.86226"; transcript_id "MSTRG.86226.98"; exon_number "2";
chr19	StringTie	exon	1417500	1417540	1000	+	.	gene_id "MSTRG.86226"; transcript_id "MSTRG.86226.98"; exon_number "3";
chr19	StringTie	exon	1418204	1418370	1000	+	.	gene_id "MSTRG.86226"; transcript_id "MSTRG.86226.98"; exon_number "4";
chr19	StringTie	exon	1418666	1418731	1000	+	.	gene_id "MSTRG.86226"; transcript_id "MSTRG.86226.98"; exon_number "5";
chr19	StringTie	exon	1421148	1421258	1000	+	.	gene_id "MSTRG.86226"; transcript_id "MSTRG.86226.98"; exon_number "6";
chr19	StringTie	exon	1422348	1422396	1000	+	.	gene_id "MSTRG.86226"; transcript_id "MSTRG.86226.98"; exon_number "7";
chr19	StringTie	exon	1428842	1428995	1000	+	.	gene_id "MSTRG.86226"; transcript_id "MSTRG.86226.98"; exon_number "8";
chr19	StringTie	exon	1429967	1429996	1000	+	.	gene_id "MSTRG.86226"; transcript_id "MSTRG.86226.98"; exon_number "9";
chr19	StringTie	exon	1430222	1430362	1000	+	.	gene_id "MSTRG.86226"; transcript_id "MSTRG.86226.98"; exon_number "10";
chr19	StringTie	exon	1432514	1432690	1000	+	.	gene_id "MSTRG.86226"; transcript_id "MSTRG.86226.98"; exon_number "11";
chr19	StringTie	exon	1434737	1435684	1000	+	.	gene_id "MSTRG.86226"; transcript_id "MSTRG.86226.98"; exon_number "12";
chr19	StringTie	transcript	1407245	1435998	1000	+	.	gene_id "MSTRG.86226"; transcript_id "MSTRG.86226.99";
chr19	StringTie	exon	1407245	1407802	1000	+	.	gene_id "MSTRG.86226"; transcript_id "MSTRG.86226.99"; exon_number "1";
chr19	StringTie	exon	1417500	1417540	1000	+	.	gene_id "MSTRG.86226"; transcript_id "MSTRG.86226.99"; exon_number "2";
chr19	StringTie	exon	1418204	1418370	1000	+	.	gene_id "MSTRG.86226"; transcript_id "MSTRG.86226.99"; exon_number "3";
chr19	StringTie	exon	1418666	1418731	1000	+	.	gene_id "MSTRG.86226"; transcript_id "MSTRG.86226.99"; exon_number "4";
chr19	StringTie	exon	1421148	1421258	1000	+	.	gene_id "MSTRG.86226"; transcript_id "MSTRG.86226.99"; exon_number "5";
chr19	StringTie	exon	1422348	1422396	1000	+	.	gene_id "MSTRG.86226"; transcript_id "MSTRG.86226.99"; exon_number "6";
chr19	StringTie	exon	1425878	1425960	1000	+	.	gene_id "MSTRG.86226"; transcript_id "MSTRG.86226.99"; exon_number "7";
chr19	StringTie	exon	1428842	1428995	1000	+	.	gene_id "MSTRG.86226"; transcript_id "MSTRG.86226.99"; exon_number "8";
chr19	StringTie	exon	1429967	1429996	1000	+	.	gene_id "MSTRG.86226"; transcript_id "MSTRG.86226.99"; exon_number "9";
chr19	StringTie	exon	1430222	1430362	1000	+	.	gene_id "MSTRG.86226"; transcript_id "MSTRG.86226.99"; exon_number "10";
chr19	StringTie	exon	1432514	1432681	1000	+	.	gene_id "MSTRG.86226"; transcript_id "MSTRG.86226.99"; exon_number "11";
chr19	StringTie	exon	1434740	1435998	1000	+	.	gene_id "MSTRG.86226"; transcript_id "MSTRG.86226.99"; exon_number "12";
chr19	StringTie	transcript	1365886	1371085	1000	-	.	gene_id "MSTRG.86227"; transcript_id "MSTRG.86227.1";
chr19	StringTie	exon	1365886	1367870	1000	-	.	gene_id "MSTRG.86227"; transcript_id "MSTRG.86227.1"; exon_number "1";
chr19	StringTie	exon	1370947	1371085	1000	-	.	gene_id "MSTRG.86227"; transcript_id "MSTRG.86227.1"; exon_number "2";
chr19	StringTie	transcript	1372238	1374364	1000	-	.	gene_id "MSTRG.86228"; transcript_id "ENST00000624592"; gene_name "AC004623.3"; ref_gene_id "ENSG00000279488";
chr19	StringTie	exon	1372238	1374364	1000	-	.	gene_id "MSTRG.86228"; transcript_id "ENST00000624592"; exon_number "1"; gene_name "AC004623.3"; ref_gene_id "ENSG00000279488";
chr19	StringTie	transcript	1376773	1377238	1000	-	.	gene_id "MSTRG.86229"; transcript_id "ENST00000587059"; gene_name "AC004623.2"; ref_gene_id "ENSG00000267755";
chr19	StringTie	exon	1376773	1377080	1000	-	.	gene_id "MSTRG.86229"; transcript_id "ENST00000587059"; exon_number "1"; gene_name "AC004623.2"; ref_gene_id "ENSG00000267755";
chr19	StringTie	exon	1377185	1377238	1000	-	.	gene_id "MSTRG.86229"; transcript_id "ENST00000587059"; exon_number "2"; gene_name "AC004623.2"; ref_gene_id "ENSG00000267755";
chr19	StringTie	transcript	1376773	1377520	1000	-	.	gene_id "MSTRG.86229"; transcript_id "ENST00000589673"; gene_name "AC004623.2"; ref_gene_id "ENSG00000267755";
chr19	StringTie	exon	1376773	1377086	1000	-	.	gene_id "MSTRG.86229"; transcript_id "ENST00000589673"; exon_number "1"; gene_name "AC004623.2"; ref_gene_id "ENSG00000267755";
chr19	StringTie	exon	1377443	1377520	1000	-	.	gene_id "MSTRG.86229"; transcript_id "ENST00000589673"; exon_number "2"; gene_name "AC004623.2"; ref_gene_id "ENSG00000267755";
chr1	StringTie	transcript	111770829	111771628	1000	+	.	gene_id "MSTRG.8623"; transcript_id "MSTRG.8623.1";
chr1	StringTie	exon	111770829	111771010	1000	+	.	gene_id "MSTRG.8623"; transcript_id "MSTRG.8623.1"; exon_number "1";
chr1	StringTie	exon	111771605	111771628	1000	+	.	gene_id "MSTRG.8623"; transcript_id "MSTRG.8623.1"; exon_number "2";
chr1	StringTie	transcript	111770832	111771405	1000	+	.	gene_id "MSTRG.8623"; transcript_id "MSTRG.8623.2";
chr1	StringTie	exon	111770832	111771045	1000	+	.	gene_id "MSTRG.8623"; transcript_id "MSTRG.8623.2"; exon_number "1";
chr1	StringTie	exon	111771084	111771405	1000	+	.	gene_id "MSTRG.8623"; transcript_id "MSTRG.8623.2"; exon_number "2";
chr19	StringTie	transcript	1386804	1389651	1000	-	.	gene_id "MSTRG.86230"; transcript_id "ENST00000626781"; gene_name "LLNLR-307A6.1"; ref_gene_id "ENSG00000280486";
chr19	StringTie	exon	1386804	1387162	1000	-	.	gene_id "MSTRG.86230"; transcript_id "ENST00000626781"; exon_number "1"; gene_name "LLNLR-307A6.1"; ref_gene_id "ENSG00000280486";
chr19	StringTie	exon	1388218	1388300	1000	-	.	gene_id "MSTRG.86230"; transcript_id "ENST00000626781"; exon_number "2"; gene_name "LLNLR-307A6.1"; ref_gene_id "ENSG00000280486";
chr19	StringTie	exon	1388728	1389651	1000	-	.	gene_id "MSTRG.86230"; transcript_id "ENST00000626781"; exon_number "3"; gene_name "LLNLR-307A6.1"; ref_gene_id "ENSG00000280486";
chr19	StringTie	transcript	1386640	1391119	1000	-	.	gene_id "MSTRG.86230"; transcript_id "MSTRG.86230.1";
chr19	StringTie	exon	1386640	1387162	1000	-	.	gene_id "MSTRG.86230"; transcript_id "MSTRG.86230.1"; exon_number "1";
chr19	StringTie	exon	1388218	1388300	1000	-	.	gene_id "MSTRG.86230"; transcript_id "MSTRG.86230.1"; exon_number "2";
chr19	StringTie	exon	1388728	1388917	1000	-	.	gene_id "MSTRG.86230"; transcript_id "MSTRG.86230.1"; exon_number "3";
chr19	StringTie	exon	1390891	1391119	1000	-	.	gene_id "MSTRG.86230"; transcript_id "MSTRG.86230.1"; exon_number "4";
chr19	StringTie	transcript	1387808	1391045	1000	-	.	gene_id "MSTRG.86230"; transcript_id "MSTRG.86230.3";
chr19	StringTie	exon	1387808	1387842	1000	-	.	gene_id "MSTRG.86230"; transcript_id "MSTRG.86230.3"; exon_number "1";
chr19	StringTie	exon	1388841	1388917	1000	-	.	gene_id "MSTRG.86230"; transcript_id "MSTRG.86230.3"; exon_number "2";
chr19	StringTie	exon	1390891	1391045	1000	-	.	gene_id "MSTRG.86230"; transcript_id "MSTRG.86230.3"; exon_number "3";
chr19	StringTie	transcript	1388610	1391064	1000	-	.	gene_id "MSTRG.86230"; transcript_id "MSTRG.86230.4";
chr19	StringTie	exon	1388610	1388744	1000	-	.	gene_id "MSTRG.86230"; transcript_id "MSTRG.86230.4"; exon_number "1";
chr19	StringTie	exon	1388814	1388917	1000	-	.	gene_id "MSTRG.86230"; transcript_id "MSTRG.86230.4"; exon_number "2";
chr19	StringTie	exon	1390891	1391064	1000	-	.	gene_id "MSTRG.86230"; transcript_id "MSTRG.86230.4"; exon_number "3";
chr19	StringTie	transcript	1388755	1391041	1000	-	.	gene_id "MSTRG.86230"; transcript_id "MSTRG.86230.5";
chr19	StringTie	exon	1388755	1388845	1000	-	.	gene_id "MSTRG.86230"; transcript_id "MSTRG.86230.5"; exon_number "1";
chr19	StringTie	exon	1390898	1391041	1000	-	.	gene_id "MSTRG.86230"; transcript_id "MSTRG.86230.5"; exon_number "2";
chr19	StringTie	transcript	1397084	1401543	1000	-	.	gene_id "MSTRG.86231"; transcript_id "ENST00000252288"; gene_name "GAMT"; ref_gene_id "ENSG00000130005";
chr19	StringTie	exon	1397084	1397499	1000	-	.	gene_id "MSTRG.86231"; transcript_id "ENST00000252288"; exon_number "1"; gene_name "GAMT"; ref_gene_id "ENSG00000130005";
chr19	StringTie	exon	1398916	1399026	1000	-	.	gene_id "MSTRG.86231"; transcript_id "ENST00000252288"; exon_number "2"; gene_name "GAMT"; ref_gene_id "ENSG00000130005";
chr19	StringTie	exon	1399128	1399195	1000	-	.	gene_id "MSTRG.86231"; transcript_id "ENST00000252288"; exon_number "3"; gene_name "GAMT"; ref_gene_id "ENSG00000130005";
chr19	StringTie	exon	1399524	1399587	1000	-	.	gene_id "MSTRG.86231"; transcript_id "ENST00000252288"; exon_number "4"; gene_name "GAMT"; ref_gene_id "ENSG00000130005";
chr19	StringTie	exon	1399793	1399938	1000	-	.	gene_id "MSTRG.86231"; transcript_id "ENST00000252288"; exon_number "5"; gene_name "GAMT"; ref_gene_id "ENSG00000130005";
chr19	StringTie	exon	1401296	1401543	1000	-	.	gene_id "MSTRG.86231"; transcript_id "ENST00000252288"; exon_number "6"; gene_name "GAMT"; ref_gene_id "ENSG00000130005";
chr19	StringTie	transcript	1398253	1401570	1000	-	.	gene_id "MSTRG.86231"; transcript_id "ENST00000447102"; gene_name "GAMT"; ref_gene_id "ENSG00000130005";
chr19	StringTie	exon	1398253	1399026	1000	-	.	gene_id "MSTRG.86231"; transcript_id "ENST00000447102"; exon_number "1"; gene_name "GAMT"; ref_gene_id "ENSG00000130005";
chr19	StringTie	exon	1399128	1399195	1000	-	.	gene_id "MSTRG.86231"; transcript_id "ENST00000447102"; exon_number "2"; gene_name "GAMT"; ref_gene_id "ENSG00000130005";
chr19	StringTie	exon	1399524	1399587	1000	-	.	gene_id "MSTRG.86231"; transcript_id "ENST00000447102"; exon_number "3"; gene_name "GAMT"; ref_gene_id "ENSG00000130005";
chr19	StringTie	exon	1399793	1399938	1000	-	.	gene_id "MSTRG.86231"; transcript_id "ENST00000447102"; exon_number "4"; gene_name "GAMT"; ref_gene_id "ENSG00000130005";
chr19	StringTie	exon	1401296	1401570	1000	-	.	gene_id "MSTRG.86231"; transcript_id "ENST00000447102"; exon_number "5"; gene_name "GAMT"; ref_gene_id "ENSG00000130005";
chr19	StringTie	transcript	1392170	1396467	1000	-	.	gene_id "MSTRG.86231"; transcript_id "ENST00000501448"; gene_name "AC005329.7"; ref_gene_id "ENSG00000248015";
chr19	StringTie	exon	1392170	1393606	1000	-	.	gene_id "MSTRG.86231"; transcript_id "ENST00000501448"; exon_number "1"; gene_name "AC005329.7"; ref_gene_id "ENSG00000248015";
chr19	StringTie	exon	1393888	1394357	1000	-	.	gene_id "MSTRG.86231"; transcript_id "ENST00000501448"; exon_number "2"; gene_name "AC005329.7"; ref_gene_id "ENSG00000248015";
chr19	StringTie	exon	1394804	1396467	1000	-	.	gene_id "MSTRG.86231"; transcript_id "ENST00000501448"; exon_number "3"; gene_name "AC005329.7"; ref_gene_id "ENSG00000248015";
chr19	StringTie	transcript	1393566	1394867	1000	-	.	gene_id "MSTRG.86231"; transcript_id "ENST00000585596"; gene_name "AC005329.7"; ref_gene_id "ENSG00000248015";
chr19	StringTie	exon	1393566	1393602	1000	-	.	gene_id "MSTRG.86231"; transcript_id "ENST00000585596"; exon_number "1"; gene_name "AC005329.7"; ref_gene_id "ENSG00000248015";
chr19	StringTie	exon	1393888	1394357	1000	-	.	gene_id "MSTRG.86231"; transcript_id "ENST00000585596"; exon_number "2"; gene_name "AC005329.7"; ref_gene_id "ENSG00000248015";
chr19	StringTie	exon	1394804	1394867	1000	-	.	gene_id "MSTRG.86231"; transcript_id "ENST00000585596"; exon_number "3"; gene_name "AC005329.7"; ref_gene_id "ENSG00000248015";
chr19	StringTie	transcript	1393578	1394878	1000	-	.	gene_id "MSTRG.86231"; transcript_id "ENST00000589734"; gene_name "AC005329.7"; ref_gene_id "ENSG00000248015";
chr19	StringTie	exon	1393578	1393606	1000	-	.	gene_id "MSTRG.86231"; transcript_id "ENST00000589734"; exon_number "1"; gene_name "AC005329.7"; ref_gene_id "ENSG00000248015";
chr19	StringTie	exon	1393888	1394357	1000	-	.	gene_id "MSTRG.86231"; transcript_id "ENST00000589734"; exon_number "2"; gene_name "AC005329.7"; ref_gene_id "ENSG00000248015";
chr19	StringTie	exon	1394804	1394878	1000	-	.	gene_id "MSTRG.86231"; transcript_id "ENST00000589734"; exon_number "3"; gene_name "AC005329.7"; ref_gene_id "ENSG00000248015";
chr19	StringTie	transcript	1398600	1399804	1000	-	.	gene_id "MSTRG.86231"; transcript_id "ENST00000591788"; gene_name "GAMT"; ref_gene_id "ENSG00000130005";
chr19	StringTie	exon	1398600	1398747	1000	-	.	gene_id "MSTRG.86231"; transcript_id "ENST00000591788"; exon_number "1"; gene_name "GAMT"; ref_gene_id "ENSG00000130005";
chr19	StringTie	exon	1398916	1399026	1000	-	.	gene_id "MSTRG.86231"; transcript_id "ENST00000591788"; exon_number "2"; gene_name "GAMT"; ref_gene_id "ENSG00000130005";
chr19	StringTie	exon	1399128	1399195	1000	-	.	gene_id "MSTRG.86231"; transcript_id "ENST00000591788"; exon_number "3"; gene_name "GAMT"; ref_gene_id "ENSG00000130005";
chr19	StringTie	exon	1399524	1399587	1000	-	.	gene_id "MSTRG.86231"; transcript_id "ENST00000591788"; exon_number "4"; gene_name "GAMT"; ref_gene_id "ENSG00000130005";
chr19	StringTie	exon	1399793	1399804	1000	-	.	gene_id "MSTRG.86231"; transcript_id "ENST00000591788"; exon_number "5"; gene_name "GAMT"; ref_gene_id "ENSG00000130005";
chr19	StringTie	transcript	1391165	1403311	1000	-	.	gene_id "MSTRG.86231"; transcript_id "MSTRG.86231.1";
chr19	StringTie	exon	1391165	1393606	1000	-	.	gene_id "MSTRG.86231"; transcript_id "MSTRG.86231.1"; exon_number "1";
chr19	StringTie	exon	1393888	1394206	1000	-	.	gene_id "MSTRG.86231"; transcript_id "MSTRG.86231.1"; exon_number "2";
chr19	StringTie	exon	1394804	1397499	1000	-	.	gene_id "MSTRG.86231"; transcript_id "MSTRG.86231.1"; exon_number "3";
chr19	StringTie	exon	1398916	1399026	1000	-	.	gene_id "MSTRG.86231"; transcript_id "MSTRG.86231.1"; exon_number "4";
chr19	StringTie	exon	1399128	1399195	1000	-	.	gene_id "MSTRG.86231"; transcript_id "MSTRG.86231.1"; exon_number "5";
chr19	StringTie	exon	1399524	1399587	1000	-	.	gene_id "MSTRG.86231"; transcript_id "MSTRG.86231.1"; exon_number "6";
chr19	StringTie	exon	1399793	1399938	1000	-	.	gene_id "MSTRG.86231"; transcript_id "MSTRG.86231.1"; exon_number "7";
chr19	StringTie	exon	1401296	1401484	1000	-	.	gene_id "MSTRG.86231"; transcript_id "MSTRG.86231.1"; exon_number "8";
chr19	StringTie	exon	1401744	1401876	1000	-	.	gene_id "MSTRG.86231"; transcript_id "MSTRG.86231.1"; exon_number "9";
chr19	StringTie	exon	1403123	1403311	1000	-	.	gene_id "MSTRG.86231"; transcript_id "MSTRG.86231.1"; exon_number "10";
chr19	StringTie	transcript	1392180	1409803	1000	-	.	gene_id "MSTRG.86231"; transcript_id "MSTRG.86231.10";
chr19	StringTie	exon	1392180	1393606	1000	-	.	gene_id "MSTRG.86231"; transcript_id "MSTRG.86231.10"; exon_number "1";
chr19	StringTie	exon	1393888	1394357	1000	-	.	gene_id "MSTRG.86231"; transcript_id "MSTRG.86231.10"; exon_number "2";
chr19	StringTie	exon	1394804	1397499	1000	-	.	gene_id "MSTRG.86231"; transcript_id "MSTRG.86231.10"; exon_number "3";
chr19	StringTie	exon	1398916	1399026	1000	-	.	gene_id "MSTRG.86231"; transcript_id "MSTRG.86231.10"; exon_number "4";
chr19	StringTie	exon	1399128	1399195	1000	-	.	gene_id "MSTRG.86231"; transcript_id "MSTRG.86231.10"; exon_number "5";
chr19	StringTie	exon	1399524	1399587	1000	-	.	gene_id "MSTRG.86231"; transcript_id "MSTRG.86231.10"; exon_number "6";
chr19	StringTie	exon	1399793	1399938	1000	-	.	gene_id "MSTRG.86231"; transcript_id "MSTRG.86231.10"; exon_number "7";
chr19	StringTie	exon	1401296	1401484	1000	-	.	gene_id "MSTRG.86231"; transcript_id "MSTRG.86231.10"; exon_number "8";
chr19	StringTie	exon	1401783	1401876	1000	-	.	gene_id "MSTRG.86231"; transcript_id "MSTRG.86231.10"; exon_number "9";
chr19	StringTie	exon	1404500	1404580	1000	-	.	gene_id "MSTRG.86231"; transcript_id "MSTRG.86231.10"; exon_number "10";
chr19	StringTie	exon	1408747	1409803	1000	-	.	gene_id "MSTRG.86231"; transcript_id "MSTRG.86231.10"; exon_number "11";
chr19	StringTie	transcript	1392194	1401570	1000	-	.	gene_id "MSTRG.86231"; transcript_id "MSTRG.86231.11";
chr19	StringTie	exon	1392194	1393602	1000	-	.	gene_id "MSTRG.86231"; transcript_id "MSTRG.86231.11"; exon_number "1";
chr19	StringTie	exon	1393888	1394357	1000	-	.	gene_id "MSTRG.86231"; transcript_id "MSTRG.86231.11"; exon_number "2";
chr19	StringTie	exon	1394804	1397499	1000	-	.	gene_id "MSTRG.86231"; transcript_id "MSTRG.86231.11"; exon_number "3";
chr19	StringTie	exon	1398916	1399026	1000	-	.	gene_id "MSTRG.86231"; transcript_id "MSTRG.86231.11"; exon_number "4";
chr19	StringTie	exon	1399128	1399195	1000	-	.	gene_id "MSTRG.86231"; transcript_id "MSTRG.86231.11"; exon_number "5";
chr19	StringTie	exon	1399524	1399587	1000	-	.	gene_id "MSTRG.86231"; transcript_id "MSTRG.86231.11"; exon_number "6";
chr19	StringTie	exon	1399793	1399938	1000	-	.	gene_id "MSTRG.86231"; transcript_id "MSTRG.86231.11"; exon_number "7";
chr19	StringTie	exon	1401296	1401570	1000	-	.	gene_id "MSTRG.86231"; transcript_id "MSTRG.86231.11"; exon_number "8";
chr19	StringTie	transcript	1392195	1403332	1000	-	.	gene_id "MSTRG.86231"; transcript_id "MSTRG.86231.12";
chr19	StringTie	exon	1392195	1393606	1000	-	.	gene_id "MSTRG.86231"; transcript_id "MSTRG.86231.12"; exon_number "1";
chr19	StringTie	exon	1393888	1397499	1000	-	.	gene_id "MSTRG.86231"; transcript_id "MSTRG.86231.12"; exon_number "2";
chr19	StringTie	exon	1398916	1399026	1000	-	.	gene_id "MSTRG.86231"; transcript_id "MSTRG.86231.12"; exon_number "3";
chr19	StringTie	exon	1399128	1399195	1000	-	.	gene_id "MSTRG.86231"; transcript_id "MSTRG.86231.12"; exon_number "4";
chr19	StringTie	exon	1399524	1399587	1000	-	.	gene_id "MSTRG.86231"; transcript_id "MSTRG.86231.12"; exon_number "5";
chr19	StringTie	exon	1399793	1399938	1000	-	.	gene_id "MSTRG.86231"; transcript_id "MSTRG.86231.12"; exon_number "6";
chr19	StringTie	exon	1401296	1401484	1000	-	.	gene_id "MSTRG.86231"; transcript_id "MSTRG.86231.12"; exon_number "7";
chr19	StringTie	exon	1401744	1401864	1000	-	.	gene_id "MSTRG.86231"; transcript_id "MSTRG.86231.12"; exon_number "8";
chr19	StringTie	exon	1403123	1403332	1000	-	.	gene_id "MSTRG.86231"; transcript_id "MSTRG.86231.12"; exon_number "9";
chr19	StringTie	transcript	1392199	1401572	1000	-	.	gene_id "MSTRG.86231"; transcript_id "MSTRG.86231.13";
chr19	StringTie	exon	1392199	1394985	1000	-	.	gene_id "MSTRG.86231"; transcript_id "MSTRG.86231.13"; exon_number "1";
chr19	StringTie	exon	1395276	1397499	1000	-	.	gene_id "MSTRG.86231"; transcript_id "MSTRG.86231.13"; exon_number "2";
chr19	StringTie	exon	1398916	1399026	1000	-	.	gene_id "MSTRG.86231"; transcript_id "MSTRG.86231.13"; exon_number "3";
chr19	StringTie	exon	1399128	1399195	1000	-	.	gene_id "MSTRG.86231"; transcript_id "MSTRG.86231.13"; exon_number "4";
chr19	StringTie	exon	1399524	1399587	1000	-	.	gene_id "MSTRG.86231"; transcript_id "MSTRG.86231.13"; exon_number "5";
chr19	StringTie	exon	1399793	1399938	1000	-	.	gene_id "MSTRG.86231"; transcript_id "MSTRG.86231.13"; exon_number "6";
chr19	StringTie	exon	1401296	1401572	1000	-	.	gene_id "MSTRG.86231"; transcript_id "MSTRG.86231.13"; exon_number "7";
chr19	StringTie	transcript	1392208	1404722	1000	-	.	gene_id "MSTRG.86231"; transcript_id "MSTRG.86231.14";
chr19	StringTie	exon	1392208	1394206	1000	-	.	gene_id "MSTRG.86231"; transcript_id "MSTRG.86231.14"; exon_number "1";
chr19	StringTie	exon	1394804	1397499	1000	-	.	gene_id "MSTRG.86231"; transcript_id "MSTRG.86231.14"; exon_number "2";
chr19	StringTie	exon	1398916	1399026	1000	-	.	gene_id "MSTRG.86231"; transcript_id "MSTRG.86231.14"; exon_number "3";
chr19	StringTie	exon	1399128	1399195	1000	-	.	gene_id "MSTRG.86231"; transcript_id "MSTRG.86231.14"; exon_number "4";
chr19	StringTie	exon	1399524	1399587	1000	-	.	gene_id "MSTRG.86231"; transcript_id "MSTRG.86231.14"; exon_number "5";
chr19	StringTie	exon	1399793	1399938	1000	-	.	gene_id "MSTRG.86231"; transcript_id "MSTRG.86231.14"; exon_number "6";
chr19	StringTie	exon	1401296	1401484	1000	-	.	gene_id "MSTRG.86231"; transcript_id "MSTRG.86231.14"; exon_number "7";
chr19	StringTie	exon	1401744	1404372	1000	-	.	gene_id "MSTRG.86231"; transcript_id "MSTRG.86231.14"; exon_number "8";
chr19	StringTie	exon	1404500	1404722	1000	-	.	gene_id "MSTRG.86231"; transcript_id "MSTRG.86231.14"; exon_number "9";
chr19	StringTie	transcript	1393336	1401525	1000	-	.	gene_id "MSTRG.86231"; transcript_id "MSTRG.86231.15";
chr19	StringTie	exon	1393336	1393606	1000	-	.	gene_id "MSTRG.86231"; transcript_id "MSTRG.86231.15"; exon_number "1";
chr19	StringTie	exon	1393888	1394357	1000	-	.	gene_id "MSTRG.86231"; transcript_id "MSTRG.86231.15"; exon_number "2";
chr19	StringTie	exon	1394804	1395141	1000	-	.	gene_id "MSTRG.86231"; transcript_id "MSTRG.86231.15"; exon_number "3";
chr19	StringTie	exon	1395400	1397499	1000	-	.	gene_id "MSTRG.86231"; transcript_id "MSTRG.86231.15"; exon_number "4";
chr19	StringTie	exon	1398916	1399026	1000	-	.	gene_id "MSTRG.86231"; transcript_id "MSTRG.86231.15"; exon_number "5";
chr19	StringTie	exon	1399128	1399195	1000	-	.	gene_id "MSTRG.86231"; transcript_id "MSTRG.86231.15"; exon_number "6";
chr19	StringTie	exon	1399524	1399587	1000	-	.	gene_id "MSTRG.86231"; transcript_id "MSTRG.86231.15"; exon_number "7";
chr19	StringTie	exon	1399793	1399938	1000	-	.	gene_id "MSTRG.86231"; transcript_id "MSTRG.86231.15"; exon_number "8";
chr19	StringTie	exon	1401296	1401525	1000	-	.	gene_id "MSTRG.86231"; transcript_id "MSTRG.86231.15"; exon_number "9";
chr19	StringTie	transcript	1396986	1401526	1000	-	.	gene_id "MSTRG.86231"; transcript_id "MSTRG.86231.18";
chr19	StringTie	exon	1396986	1397499	1000	-	.	gene_id "MSTRG.86231"; transcript_id "MSTRG.86231.18"; exon_number "1";
chr19	StringTie	exon	1398916	1399026	1000	-	.	gene_id "MSTRG.86231"; transcript_id "MSTRG.86231.18"; exon_number "2";
chr19	StringTie	exon	1399128	1399195	1000	-	.	gene_id "MSTRG.86231"; transcript_id "MSTRG.86231.18"; exon_number "3";
chr19	StringTie	exon	1399793	1399938	1000	-	.	gene_id "MSTRG.86231"; transcript_id "MSTRG.86231.18"; exon_number "4";
chr19	StringTie	exon	1401296	1401526	1000	-	.	gene_id "MSTRG.86231"; transcript_id "MSTRG.86231.18"; exon_number "5";
chr19	StringTie	transcript	1396987	1401525	1000	-	.	gene_id "MSTRG.86231"; transcript_id "MSTRG.86231.19";
chr19	StringTie	exon	1396987	1397499	1000	-	.	gene_id "MSTRG.86231"; transcript_id "MSTRG.86231.19"; exon_number "1";
chr19	StringTie	exon	1398916	1399026	1000	-	.	gene_id "MSTRG.86231"; transcript_id "MSTRG.86231.19"; exon_number "2";
chr19	StringTie	exon	1399128	1399195	1000	-	.	gene_id "MSTRG.86231"; transcript_id "MSTRG.86231.19"; exon_number "3";
chr19	StringTie	exon	1399793	1399879	1000	-	.	gene_id "MSTRG.86231"; transcript_id "MSTRG.86231.19"; exon_number "4";
chr19	StringTie	exon	1399922	1399938	1000	-	.	gene_id "MSTRG.86231"; transcript_id "MSTRG.86231.19"; exon_number "5";
chr19	StringTie	exon	1401296	1401525	1000	-	.	gene_id "MSTRG.86231"; transcript_id "MSTRG.86231.19"; exon_number "6";
chr19	StringTie	transcript	1391569	1401878	1000	-	.	gene_id "MSTRG.86231"; transcript_id "MSTRG.86231.2";
chr19	StringTie	exon	1391569	1393606	1000	-	.	gene_id "MSTRG.86231"; transcript_id "MSTRG.86231.2"; exon_number "1";
chr19	StringTie	exon	1393888	1394357	1000	-	.	gene_id "MSTRG.86231"; transcript_id "MSTRG.86231.2"; exon_number "2";
chr19	StringTie	exon	1394804	1397499	1000	-	.	gene_id "MSTRG.86231"; transcript_id "MSTRG.86231.2"; exon_number "3";
chr19	StringTie	exon	1398916	1399026	1000	-	.	gene_id "MSTRG.86231"; transcript_id "MSTRG.86231.2"; exon_number "4";
chr19	StringTie	exon	1399128	1399195	1000	-	.	gene_id "MSTRG.86231"; transcript_id "MSTRG.86231.2"; exon_number "5";
chr19	StringTie	exon	1399524	1399587	1000	-	.	gene_id "MSTRG.86231"; transcript_id "MSTRG.86231.2"; exon_number "6";
chr19	StringTie	exon	1399793	1399938	1000	-	.	gene_id "MSTRG.86231"; transcript_id "MSTRG.86231.2"; exon_number "7";
chr19	StringTie	exon	1401296	1401484	1000	-	.	gene_id "MSTRG.86231"; transcript_id "MSTRG.86231.2"; exon_number "8";
chr19	StringTie	exon	1401744	1401878	1000	-	.	gene_id "MSTRG.86231"; transcript_id "MSTRG.86231.2"; exon_number "9";
chr19	StringTie	transcript	1397015	1403146	1000	-	.	gene_id "MSTRG.86231"; transcript_id "MSTRG.86231.20";
chr19	StringTie	exon	1397015	1397499	1000	-	.	gene_id "MSTRG.86231"; transcript_id "MSTRG.86231.20"; exon_number "1";
chr19	StringTie	exon	1398916	1399026	1000	-	.	gene_id "MSTRG.86231"; transcript_id "MSTRG.86231.20"; exon_number "2";
chr19	StringTie	exon	1399128	1399195	1000	-	.	gene_id "MSTRG.86231"; transcript_id "MSTRG.86231.20"; exon_number "3";
chr19	StringTie	exon	1399524	1399993	1000	-	.	gene_id "MSTRG.86231"; transcript_id "MSTRG.86231.20"; exon_number "4";
chr19	StringTie	exon	1403123	1403146	1000	-	.	gene_id "MSTRG.86231"; transcript_id "MSTRG.86231.20"; exon_number "5";
chr19	StringTie	transcript	1397015	1403146	1000	-	.	gene_id "MSTRG.86231"; transcript_id "MSTRG.86231.21";
chr19	StringTie	exon	1397015	1397499	1000	-	.	gene_id "MSTRG.86231"; transcript_id "MSTRG.86231.21"; exon_number "1";
chr19	StringTie	exon	1398916	1399026	1000	-	.	gene_id "MSTRG.86231"; transcript_id "MSTRG.86231.21"; exon_number "2";
chr19	StringTie	exon	1399128	1399195	1000	-	.	gene_id "MSTRG.86231"; transcript_id "MSTRG.86231.21"; exon_number "3";
chr19	StringTie	exon	1399793	1399993	1000	-	.	gene_id "MSTRG.86231"; transcript_id "MSTRG.86231.21"; exon_number "4";
chr19	StringTie	exon	1403123	1403146	1000	-	.	gene_id "MSTRG.86231"; transcript_id "MSTRG.86231.21"; exon_number "5";
chr19	StringTie	transcript	1397023	1401526	1000	-	.	gene_id "MSTRG.86231"; transcript_id "MSTRG.86231.22";
chr19	StringTie	exon	1397023	1397499	1000	-	.	gene_id "MSTRG.86231"; transcript_id "MSTRG.86231.22"; exon_number "1";
chr19	StringTie	exon	1398916	1399026	1000	-	.	gene_id "MSTRG.86231"; transcript_id "MSTRG.86231.22"; exon_number "2";
chr19	StringTie	exon	1399128	1399195	1000	-	.	gene_id "MSTRG.86231"; transcript_id "MSTRG.86231.22"; exon_number "3";
chr19	StringTie	exon	1399524	1399587	1000	-	.	gene_id "MSTRG.86231"; transcript_id "MSTRG.86231.22"; exon_number "4";
chr19	StringTie	exon	1399749	1399938	1000	-	.	gene_id "MSTRG.86231"; transcript_id "MSTRG.86231.22"; exon_number "5";
chr19	StringTie	exon	1401296	1401526	1000	-	.	gene_id "MSTRG.86231"; transcript_id "MSTRG.86231.22"; exon_number "6";
chr19	StringTie	transcript	1397046	1401579	1000	-	.	gene_id "MSTRG.86231"; transcript_id "MSTRG.86231.23";
chr19	StringTie	exon	1397046	1397499	1000	-	.	gene_id "MSTRG.86231"; transcript_id "MSTRG.86231.23"; exon_number "1";
chr19	StringTie	exon	1398916	1399026	1000	-	.	gene_id "MSTRG.86231"; transcript_id "MSTRG.86231.23"; exon_number "2";
chr19	StringTie	exon	1399128	1399195	1000	-	.	gene_id "MSTRG.86231"; transcript_id "MSTRG.86231.23"; exon_number "3";
chr19	StringTie	exon	1399524	1399587	1000	-	.	gene_id "MSTRG.86231"; transcript_id "MSTRG.86231.23"; exon_number "4";
chr19	StringTie	exon	1399793	1399896	1000	-	.	gene_id "MSTRG.86231"; transcript_id "MSTRG.86231.23"; exon_number "5";
chr19	StringTie	exon	1401296	1401579	1000	-	.	gene_id "MSTRG.86231"; transcript_id "MSTRG.86231.23"; exon_number "6";
chr19	StringTie	transcript	1397056	1401490	1000	-	.	gene_id "MSTRG.86231"; transcript_id "MSTRG.86231.24";
chr19	StringTie	exon	1397056	1397499	1000	-	.	gene_id "MSTRG.86231"; transcript_id "MSTRG.86231.24"; exon_number "1";
chr19	StringTie	exon	1398916	1399026	1000	-	.	gene_id "MSTRG.86231"; transcript_id "MSTRG.86231.24"; exon_number "2";
chr19	StringTie	exon	1399128	1399195	1000	-	.	gene_id "MSTRG.86231"; transcript_id "MSTRG.86231.24"; exon_number "3";
chr19	StringTie	exon	1399524	1399571	1000	-	.	gene_id "MSTRG.86231"; transcript_id "MSTRG.86231.24"; exon_number "4";
chr19	StringTie	exon	1399793	1399938	1000	-	.	gene_id "MSTRG.86231"; transcript_id "MSTRG.86231.24"; exon_number "5";
chr19	StringTie	exon	1401296	1401490	1000	-	.	gene_id "MSTRG.86231"; transcript_id "MSTRG.86231.24"; exon_number "6";
chr19	StringTie	transcript	1397059	1401523	1000	-	.	gene_id "MSTRG.86231"; transcript_id "MSTRG.86231.25";
chr19	StringTie	exon	1397059	1397499	1000	-	.	gene_id "MSTRG.86231"; transcript_id "MSTRG.86231.25"; exon_number "1";
chr19	StringTie	exon	1398916	1399026	1000	-	.	gene_id "MSTRG.86231"; transcript_id "MSTRG.86231.25"; exon_number "2";
chr19	StringTie	exon	1399128	1399195	1000	-	.	gene_id "MSTRG.86231"; transcript_id "MSTRG.86231.25"; exon_number "3";
chr19	StringTie	exon	1399524	1399587	1000	-	.	gene_id "MSTRG.86231"; transcript_id "MSTRG.86231.25"; exon_number "4";
chr19	StringTie	exon	1399793	1399993	1000	-	.	gene_id "MSTRG.86231"; transcript_id "MSTRG.86231.25"; exon_number "5";
chr19	StringTie	exon	1401296	1401523	1000	-	.	gene_id "MSTRG.86231"; transcript_id "MSTRG.86231.25"; exon_number "6";
chr19	StringTie	transcript	1397084	1401080	1000	-	.	gene_id "MSTRG.86231"; transcript_id "MSTRG.86231.26";
chr19	StringTie	exon	1397084	1397499	1000	-	.	gene_id "MSTRG.86231"; transcript_id "MSTRG.86231.26"; exon_number "1";
chr19	StringTie	exon	1398916	1399026	1000	-	.	gene_id "MSTRG.86231"; transcript_id "MSTRG.86231.26"; exon_number "2";
chr19	StringTie	exon	1399128	1399195	1000	-	.	gene_id "MSTRG.86231"; transcript_id "MSTRG.86231.26"; exon_number "3";
chr19	StringTie	exon	1399524	1399587	1000	-	.	gene_id "MSTRG.86231"; transcript_id "MSTRG.86231.26"; exon_number "4";
chr19	StringTie	exon	1399793	1399938	1000	-	.	gene_id "MSTRG.86231"; transcript_id "MSTRG.86231.26"; exon_number "5";
chr19	StringTie	exon	1401026	1401080	1000	-	.	gene_id "MSTRG.86231"; transcript_id "MSTRG.86231.26"; exon_number "6";
chr19	StringTie	transcript	1397085	1401508	1000	-	.	gene_id "MSTRG.86231"; transcript_id "MSTRG.86231.28";
chr19	StringTie	exon	1397085	1397499	1000	-	.	gene_id "MSTRG.86231"; transcript_id "MSTRG.86231.28"; exon_number "1";
chr19	StringTie	exon	1398916	1399026	1000	-	.	gene_id "MSTRG.86231"; transcript_id "MSTRG.86231.28"; exon_number "2";
chr19	StringTie	exon	1399128	1399195	1000	-	.	gene_id "MSTRG.86231"; transcript_id "MSTRG.86231.28"; exon_number "3";
chr19	StringTie	exon	1399524	1399587	1000	-	.	gene_id "MSTRG.86231"; transcript_id "MSTRG.86231.28"; exon_number "4";
chr19	StringTie	exon	1399793	1399916	1000	-	.	gene_id "MSTRG.86231"; transcript_id "MSTRG.86231.28"; exon_number "5";
chr19	StringTie	exon	1401303	1401508	1000	-	.	gene_id "MSTRG.86231"; transcript_id "MSTRG.86231.28"; exon_number "6";
chr19	StringTie	transcript	1397087	1401540	1000	-	.	gene_id "MSTRG.86231"; transcript_id "MSTRG.86231.29";
chr19	StringTie	exon	1397087	1397499	1000	-	.	gene_id "MSTRG.86231"; transcript_id "MSTRG.86231.29"; exon_number "1";
chr19	StringTie	exon	1398916	1399026	1000	-	.	gene_id "MSTRG.86231"; transcript_id "MSTRG.86231.29"; exon_number "2";
chr19	StringTie	exon	1399128	1399195	1000	-	.	gene_id "MSTRG.86231"; transcript_id "MSTRG.86231.29"; exon_number "3";
chr19	StringTie	exon	1399524	1399587	1000	-	.	gene_id "MSTRG.86231"; transcript_id "MSTRG.86231.29"; exon_number "4";
chr19	StringTie	exon	1399793	1399936	1000	-	.	gene_id "MSTRG.86231"; transcript_id "MSTRG.86231.29"; exon_number "5";
chr19	StringTie	exon	1401295	1401540	1000	-	.	gene_id "MSTRG.86231"; transcript_id "MSTRG.86231.29"; exon_number "6";
chr19	StringTie	transcript	1391796	1403343	1000	-	.	gene_id "MSTRG.86231"; transcript_id "MSTRG.86231.3";
chr19	StringTie	exon	1391796	1393606	1000	-	.	gene_id "MSTRG.86231"; transcript_id "MSTRG.86231.3"; exon_number "1";
chr19	StringTie	exon	1393888	1394357	1000	-	.	gene_id "MSTRG.86231"; transcript_id "MSTRG.86231.3"; exon_number "2";
chr19	StringTie	exon	1394804	1397499	1000	-	.	gene_id "MSTRG.86231"; transcript_id "MSTRG.86231.3"; exon_number "3";
chr19	StringTie	exon	1398916	1399026	1000	-	.	gene_id "MSTRG.86231"; transcript_id "MSTRG.86231.3"; exon_number "4";
chr19	StringTie	exon	1399128	1399195	1000	-	.	gene_id "MSTRG.86231"; transcript_id "MSTRG.86231.3"; exon_number "5";
chr19	StringTie	exon	1399524	1399587	1000	-	.	gene_id "MSTRG.86231"; transcript_id "MSTRG.86231.3"; exon_number "6";
chr19	StringTie	exon	1399793	1399938	1000	-	.	gene_id "MSTRG.86231"; transcript_id "MSTRG.86231.3"; exon_number "7";
chr19	StringTie	exon	1401296	1401484	1000	-	.	gene_id "MSTRG.86231"; transcript_id "MSTRG.86231.3"; exon_number "8";
chr19	StringTie	exon	1401783	1401864	1000	-	.	gene_id "MSTRG.86231"; transcript_id "MSTRG.86231.3"; exon_number "9";
chr19	StringTie	exon	1403123	1403343	1000	-	.	gene_id "MSTRG.86231"; transcript_id "MSTRG.86231.3"; exon_number "10";
chr19	StringTie	transcript	1397092	1401526	1000	-	.	gene_id "MSTRG.86231"; transcript_id "MSTRG.86231.30";
chr19	StringTie	exon	1397092	1397499	1000	-	.	gene_id "MSTRG.86231"; transcript_id "MSTRG.86231.30"; exon_number "1";
chr19	StringTie	exon	1398916	1399026	1000	-	.	gene_id "MSTRG.86231"; transcript_id "MSTRG.86231.30"; exon_number "2";
chr19	StringTie	exon	1399128	1399195	1000	-	.	gene_id "MSTRG.86231"; transcript_id "MSTRG.86231.30"; exon_number "3";
chr19	StringTie	exon	1401296	1401526	1000	-	.	gene_id "MSTRG.86231"; transcript_id "MSTRG.86231.30"; exon_number "4";
chr19	StringTie	transcript	1397115	1399780	1000	-	.	gene_id "MSTRG.86231"; transcript_id "MSTRG.86231.31";
chr19	StringTie	exon	1397115	1397499	1000	-	.	gene_id "MSTRG.86231"; transcript_id "MSTRG.86231.31"; exon_number "1";
chr19	StringTie	exon	1398916	1399026	1000	-	.	gene_id "MSTRG.86231"; transcript_id "MSTRG.86231.31"; exon_number "2";
chr19	StringTie	exon	1399128	1399195	1000	-	.	gene_id "MSTRG.86231"; transcript_id "MSTRG.86231.31"; exon_number "3";
chr19	StringTie	exon	1399749	1399780	1000	-	.	gene_id "MSTRG.86231"; transcript_id "MSTRG.86231.31"; exon_number "4";
chr19	StringTie	transcript	1397174	1401801	1000	-	.	gene_id "MSTRG.86231"; transcript_id "MSTRG.86231.32";
chr19	StringTie	exon	1397174	1397499	1000	-	.	gene_id "MSTRG.86231"; transcript_id "MSTRG.86231.32"; exon_number "1";
chr19	StringTie	exon	1398916	1399026	1000	-	.	gene_id "MSTRG.86231"; transcript_id "MSTRG.86231.32"; exon_number "2";
chr19	StringTie	exon	1399128	1399195	1000	-	.	gene_id "MSTRG.86231"; transcript_id "MSTRG.86231.32"; exon_number "3";
chr19	StringTie	exon	1399524	1399587	1000	-	.	gene_id "MSTRG.86231"; transcript_id "MSTRG.86231.32"; exon_number "4";
chr19	StringTie	exon	1399793	1399938	1000	-	.	gene_id "MSTRG.86231"; transcript_id "MSTRG.86231.32"; exon_number "5";
chr19	StringTie	exon	1401783	1401801	1000	-	.	gene_id "MSTRG.86231"; transcript_id "MSTRG.86231.32"; exon_number "6";
chr19	StringTie	transcript	1392166	1403311	1000	-	.	gene_id "MSTRG.86231"; transcript_id "MSTRG.86231.4";
chr19	StringTie	exon	1392166	1393602	1000	-	.	gene_id "MSTRG.86231"; transcript_id "MSTRG.86231.4"; exon_number "1";
chr19	StringTie	exon	1393888	1394357	1000	-	.	gene_id "MSTRG.86231"; transcript_id "MSTRG.86231.4"; exon_number "2";
chr19	StringTie	exon	1394804	1394925	1000	-	.	gene_id "MSTRG.86231"; transcript_id "MSTRG.86231.4"; exon_number "3";
chr19	StringTie	exon	1395400	1397499	1000	-	.	gene_id "MSTRG.86231"; transcript_id "MSTRG.86231.4"; exon_number "4";
chr19	StringTie	exon	1398916	1399026	1000	-	.	gene_id "MSTRG.86231"; transcript_id "MSTRG.86231.4"; exon_number "5";
chr19	StringTie	exon	1399128	1399195	1000	-	.	gene_id "MSTRG.86231"; transcript_id "MSTRG.86231.4"; exon_number "6";
chr19	StringTie	exon	1399524	1399587	1000	-	.	gene_id "MSTRG.86231"; transcript_id "MSTRG.86231.4"; exon_number "7";
chr19	StringTie	exon	1399793	1399938	1000	-	.	gene_id "MSTRG.86231"; transcript_id "MSTRG.86231.4"; exon_number "8";
chr19	StringTie	exon	1401296	1401484	1000	-	.	gene_id "MSTRG.86231"; transcript_id "MSTRG.86231.4"; exon_number "9";
chr19	StringTie	exon	1401744	1401864	1000	-	.	gene_id "MSTRG.86231"; transcript_id "MSTRG.86231.4"; exon_number "10";
chr19	StringTie	exon	1403123	1403311	1000	-	.	gene_id "MSTRG.86231"; transcript_id "MSTRG.86231.4"; exon_number "11";
chr19	StringTie	transcript	1392166	1409791	1000	-	.	gene_id "MSTRG.86231"; transcript_id "MSTRG.86231.5";
chr19	StringTie	exon	1392166	1393606	1000	-	.	gene_id "MSTRG.86231"; transcript_id "MSTRG.86231.5"; exon_number "1";
chr19	StringTie	exon	1393888	1394357	1000	-	.	gene_id "MSTRG.86231"; transcript_id "MSTRG.86231.5"; exon_number "2";
chr19	StringTie	exon	1394804	1397499	1000	-	.	gene_id "MSTRG.86231"; transcript_id "MSTRG.86231.5"; exon_number "3";
chr19	StringTie	exon	1398916	1399026	1000	-	.	gene_id "MSTRG.86231"; transcript_id "MSTRG.86231.5"; exon_number "4";
chr19	StringTie	exon	1399128	1399195	1000	-	.	gene_id "MSTRG.86231"; transcript_id "MSTRG.86231.5"; exon_number "5";
chr19	StringTie	exon	1399524	1399587	1000	-	.	gene_id "MSTRG.86231"; transcript_id "MSTRG.86231.5"; exon_number "6";
chr19	StringTie	exon	1399793	1399938	1000	-	.	gene_id "MSTRG.86231"; transcript_id "MSTRG.86231.5"; exon_number "7";
chr19	StringTie	exon	1401296	1401484	1000	-	.	gene_id "MSTRG.86231"; transcript_id "MSTRG.86231.5"; exon_number "8";
chr19	StringTie	exon	1401783	1404372	1000	-	.	gene_id "MSTRG.86231"; transcript_id "MSTRG.86231.5"; exon_number "9";
chr19	StringTie	exon	1404500	1404580	1000	-	.	gene_id "MSTRG.86231"; transcript_id "MSTRG.86231.5"; exon_number "10";
chr19	StringTie	exon	1408747	1409791	1000	-	.	gene_id "MSTRG.86231"; transcript_id "MSTRG.86231.5"; exon_number "11";
chr19	StringTie	transcript	1392167	1401923	1000	-	.	gene_id "MSTRG.86231"; transcript_id "MSTRG.86231.6";
chr19	StringTie	exon	1392167	1393606	1000	-	.	gene_id "MSTRG.86231"; transcript_id "MSTRG.86231.6"; exon_number "1";
chr19	StringTie	exon	1393888	1395534	1000	-	.	gene_id "MSTRG.86231"; transcript_id "MSTRG.86231.6"; exon_number "2";
chr19	StringTie	exon	1397024	1397499	1000	-	.	gene_id "MSTRG.86231"; transcript_id "MSTRG.86231.6"; exon_number "3";
chr19	StringTie	exon	1398916	1399026	1000	-	.	gene_id "MSTRG.86231"; transcript_id "MSTRG.86231.6"; exon_number "4";
chr19	StringTie	exon	1399128	1399195	1000	-	.	gene_id "MSTRG.86231"; transcript_id "MSTRG.86231.6"; exon_number "5";
chr19	StringTie	exon	1399524	1399587	1000	-	.	gene_id "MSTRG.86231"; transcript_id "MSTRG.86231.6"; exon_number "6";
chr19	StringTie	exon	1399793	1399938	1000	-	.	gene_id "MSTRG.86231"; transcript_id "MSTRG.86231.6"; exon_number "7";
chr19	StringTie	exon	1401296	1401484	1000	-	.	gene_id "MSTRG.86231"; transcript_id "MSTRG.86231.6"; exon_number "8";
chr19	StringTie	exon	1401744	1401923	1000	-	.	gene_id "MSTRG.86231"; transcript_id "MSTRG.86231.6"; exon_number "9";
chr19	StringTie	transcript	1392170	1401800	1000	-	.	gene_id "MSTRG.86231"; transcript_id "MSTRG.86231.7";
chr19	StringTie	exon	1392170	1393606	1000	-	.	gene_id "MSTRG.86231"; transcript_id "MSTRG.86231.7"; exon_number "1";
chr19	StringTie	exon	1393888	1394206	1000	-	.	gene_id "MSTRG.86231"; transcript_id "MSTRG.86231.7"; exon_number "2";
chr19	StringTie	exon	1394804	1397499	1000	-	.	gene_id "MSTRG.86231"; transcript_id "MSTRG.86231.7"; exon_number "3";
chr19	StringTie	exon	1398916	1399026	1000	-	.	gene_id "MSTRG.86231"; transcript_id "MSTRG.86231.7"; exon_number "4";
chr19	StringTie	exon	1399128	1399195	1000	-	.	gene_id "MSTRG.86231"; transcript_id "MSTRG.86231.7"; exon_number "5";
chr19	StringTie	exon	1399524	1399587	1000	-	.	gene_id "MSTRG.86231"; transcript_id "MSTRG.86231.7"; exon_number "6";
chr19	StringTie	exon	1399793	1399938	1000	-	.	gene_id "MSTRG.86231"; transcript_id "MSTRG.86231.7"; exon_number "7";
chr19	StringTie	exon	1401296	1401484	1000	-	.	gene_id "MSTRG.86231"; transcript_id "MSTRG.86231.7"; exon_number "8";
chr19	StringTie	exon	1401783	1401800	1000	-	.	gene_id "MSTRG.86231"; transcript_id "MSTRG.86231.7"; exon_number "9";
chr19	StringTie	transcript	1392175	1401543	1000	-	.	gene_id "MSTRG.86231"; transcript_id "MSTRG.86231.9";
chr19	StringTie	exon	1392175	1393606	1000	-	.	gene_id "MSTRG.86231"; transcript_id "MSTRG.86231.9"; exon_number "1";
chr19	StringTie	exon	1393990	1394357	1000	-	.	gene_id "MSTRG.86231"; transcript_id "MSTRG.86231.9"; exon_number "2";
chr19	StringTie	exon	1394804	1397499	1000	-	.	gene_id "MSTRG.86231"; transcript_id "MSTRG.86231.9"; exon_number "3";
chr19	StringTie	exon	1398916	1399026	1000	-	.	gene_id "MSTRG.86231"; transcript_id "MSTRG.86231.9"; exon_number "4";
chr19	StringTie	exon	1399128	1399195	1000	-	.	gene_id "MSTRG.86231"; transcript_id "MSTRG.86231.9"; exon_number "5";
chr19	StringTie	exon	1399524	1399587	1000	-	.	gene_id "MSTRG.86231"; transcript_id "MSTRG.86231.9"; exon_number "6";
chr19	StringTie	exon	1399793	1399938	1000	-	.	gene_id "MSTRG.86231"; transcript_id "MSTRG.86231.9"; exon_number "7";
chr19	StringTie	exon	1401296	1401543	1000	-	.	gene_id "MSTRG.86231"; transcript_id "MSTRG.86231.9"; exon_number "8";
chr19	StringTie	transcript	1397115	1397483	1000	+	.	gene_id "MSTRG.86232"; transcript_id "MSTRG.86232.1";
chr19	StringTie	exon	1397115	1397316	1000	+	.	gene_id "MSTRG.86232"; transcript_id "MSTRG.86232.1"; exon_number "1";
chr19	StringTie	exon	1397399	1397483	1000	+	.	gene_id "MSTRG.86232"; transcript_id "MSTRG.86232.1"; exon_number "2";
chr19	StringTie	transcript	1424291	1436646	1000	-	.	gene_id "MSTRG.86233"; transcript_id "MSTRG.86233.1";
chr19	StringTie	exon	1424291	1424370	1000	-	.	gene_id "MSTRG.86233"; transcript_id "MSTRG.86233.1"; exon_number "1";
chr19	StringTie	exon	1436449	1436646	1000	-	.	gene_id "MSTRG.86233"; transcript_id "MSTRG.86233.1"; exon_number "2";
chr19	StringTie	transcript	1428853	1435865	1000	-	.	gene_id "MSTRG.86234"; transcript_id "MSTRG.86234.1";
chr19	StringTie	exon	1428853	1428892	1000	-	.	gene_id "MSTRG.86234"; transcript_id "MSTRG.86234.1"; exon_number "1";
chr19	StringTie	exon	1434790	1434796	1000	-	.	gene_id "MSTRG.86234"; transcript_id "MSTRG.86234.1"; exon_number "2";
chr19	StringTie	exon	1434838	1435008	1000	-	.	gene_id "MSTRG.86234"; transcript_id "MSTRG.86234.1"; exon_number "3";
chr19	StringTie	exon	1435530	1435865	1000	-	.	gene_id "MSTRG.86234"; transcript_id "MSTRG.86234.1"; exon_number "4";
chr19	StringTie	transcript	1432464	1435315	1000	-	.	gene_id "MSTRG.86234"; transcript_id "MSTRG.86234.2";
chr19	StringTie	exon	1432464	1432534	1000	-	.	gene_id "MSTRG.86234"; transcript_id "MSTRG.86234.2"; exon_number "1";
chr19	StringTie	exon	1432580	1432662	1000	-	.	gene_id "MSTRG.86234"; transcript_id "MSTRG.86234.2"; exon_number "2";
chr19	StringTie	exon	1434793	1434796	1000	-	.	gene_id "MSTRG.86234"; transcript_id "MSTRG.86234.2"; exon_number "3";
chr19	StringTie	exon	1434838	1435195	1000	-	.	gene_id "MSTRG.86234"; transcript_id "MSTRG.86234.2"; exon_number "4";
chr19	StringTie	exon	1435224	1435315	1000	-	.	gene_id "MSTRG.86234"; transcript_id "MSTRG.86234.2"; exon_number "5";
chr19	StringTie	transcript	1432515	1435142	1000	-	.	gene_id "MSTRG.86234"; transcript_id "MSTRG.86234.3";
chr19	StringTie	exon	1432515	1432676	1000	-	.	gene_id "MSTRG.86234"; transcript_id "MSTRG.86234.3"; exon_number "1";
chr19	StringTie	exon	1434846	1434983	1000	-	.	gene_id "MSTRG.86234"; transcript_id "MSTRG.86234.3"; exon_number "2";
chr19	StringTie	exon	1435009	1435142	1000	-	.	gene_id "MSTRG.86234"; transcript_id "MSTRG.86234.3"; exon_number "3";
chr19	StringTie	transcript	1432516	1435069	1000	-	.	gene_id "MSTRG.86234"; transcript_id "MSTRG.86234.4";
chr19	StringTie	exon	1432516	1432618	1000	-	.	gene_id "MSTRG.86234"; transcript_id "MSTRG.86234.4"; exon_number "1";
chr19	StringTie	exon	1434797	1435069	1000	-	.	gene_id "MSTRG.86234"; transcript_id "MSTRG.86234.4"; exon_number "2";
chr19	StringTie	transcript	1432551	1435022	1000	-	.	gene_id "MSTRG.86234"; transcript_id "MSTRG.86234.5";
chr19	StringTie	exon	1432551	1432676	1000	-	.	gene_id "MSTRG.86234"; transcript_id "MSTRG.86234.5"; exon_number "1";
chr19	StringTie	exon	1434754	1434899	1000	-	.	gene_id "MSTRG.86234"; transcript_id "MSTRG.86234.5"; exon_number "2";
chr19	StringTie	exon	1434929	1435022	1000	-	.	gene_id "MSTRG.86234"; transcript_id "MSTRG.86234.5"; exon_number "3";
chr19	StringTie	transcript	1434705	1435027	1000	-	.	gene_id "MSTRG.86234"; transcript_id "MSTRG.86234.6";
chr19	StringTie	exon	1434705	1434799	1000	-	.	gene_id "MSTRG.86234"; transcript_id "MSTRG.86234.6"; exon_number "1";
chr19	StringTie	exon	1434838	1435027	1000	-	.	gene_id "MSTRG.86234"; transcript_id "MSTRG.86234.6"; exon_number "2";
chr19	StringTie	transcript	1434731	1435047	1000	-	.	gene_id "MSTRG.86234"; transcript_id "MSTRG.86234.7";
chr19	StringTie	exon	1434731	1434796	1000	-	.	gene_id "MSTRG.86234"; transcript_id "MSTRG.86234.7"; exon_number "1";
chr19	StringTie	exon	1434856	1435047	1000	-	.	gene_id "MSTRG.86234"; transcript_id "MSTRG.86234.7"; exon_number "2";
chr19	StringTie	transcript	1434737	1435003	1000	-	.	gene_id "MSTRG.86234"; transcript_id "MSTRG.86234.8";
chr19	StringTie	exon	1434737	1434796	1000	-	.	gene_id "MSTRG.86234"; transcript_id "MSTRG.86234.8"; exon_number "1";
chr19	StringTie	exon	1434859	1435003	1000	-	.	gene_id "MSTRG.86234"; transcript_id "MSTRG.86234.8"; exon_number "2";
chr19	StringTie	transcript	1438478	1440842	1000	-	.	gene_id "MSTRG.86235"; transcript_id "MSTRG.86235.1";
chr19	StringTie	exon	1438478	1438850	1000	-	.	gene_id "MSTRG.86235"; transcript_id "MSTRG.86235.1"; exon_number "1";
chr19	StringTie	exon	1440390	1440842	1000	-	.	gene_id "MSTRG.86235"; transcript_id "MSTRG.86235.1"; exon_number "2";
chr19	StringTie	transcript	1438724	1440516	1000	-	.	gene_id "MSTRG.86235"; transcript_id "MSTRG.86235.10";
chr19	StringTie	exon	1438724	1438892	1000	-	.	gene_id "MSTRG.86235"; transcript_id "MSTRG.86235.10"; exon_number "1";
chr19	StringTie	exon	1440010	1440216	1000	-	.	gene_id "MSTRG.86235"; transcript_id "MSTRG.86235.10"; exon_number "2";
chr19	StringTie	exon	1440390	1440395	1000	-	.	gene_id "MSTRG.86235"; transcript_id "MSTRG.86235.10"; exon_number "3";
chr19	StringTie	exon	1440417	1440516	1000	-	.	gene_id "MSTRG.86235"; transcript_id "MSTRG.86235.10"; exon_number "4";
chr19	StringTie	transcript	1438737	1440511	1000	-	.	gene_id "MSTRG.86235"; transcript_id "MSTRG.86235.11";
chr19	StringTie	exon	1438737	1438875	1000	-	.	gene_id "MSTRG.86235"; transcript_id "MSTRG.86235.11"; exon_number "1";
chr19	StringTie	exon	1440167	1440184	1000	-	.	gene_id "MSTRG.86235"; transcript_id "MSTRG.86235.11"; exon_number "2";
chr19	StringTie	exon	1440390	1440511	1000	-	.	gene_id "MSTRG.86235"; transcript_id "MSTRG.86235.11"; exon_number "3";
chr19	StringTie	transcript	1438751	1440496	1000	-	.	gene_id "MSTRG.86235"; transcript_id "MSTRG.86235.12";
chr19	StringTie	exon	1438751	1438892	1000	-	.	gene_id "MSTRG.86235"; transcript_id "MSTRG.86235.12"; exon_number "1";
chr19	StringTie	exon	1440010	1440106	1000	-	.	gene_id "MSTRG.86235"; transcript_id "MSTRG.86235.12"; exon_number "2";
chr19	StringTie	exon	1440167	1440216	1000	-	.	gene_id "MSTRG.86235"; transcript_id "MSTRG.86235.12"; exon_number "3";
chr19	StringTie	exon	1440390	1440496	1000	-	.	gene_id "MSTRG.86235"; transcript_id "MSTRG.86235.12"; exon_number "4";
chr19	StringTie	transcript	1438755	1440497	1000	-	.	gene_id "MSTRG.86235"; transcript_id "MSTRG.86235.13";
chr19	StringTie	exon	1438755	1438889	1000	-	.	gene_id "MSTRG.86235"; transcript_id "MSTRG.86235.13"; exon_number "1";
chr19	StringTie	exon	1440390	1440497	1000	-	.	gene_id "MSTRG.86235"; transcript_id "MSTRG.86235.13"; exon_number "2";
chr19	StringTie	transcript	1438793	1440253	1000	-	.	gene_id "MSTRG.86235"; transcript_id "MSTRG.86235.14";
chr19	StringTie	exon	1438793	1438892	1000	-	.	gene_id "MSTRG.86235"; transcript_id "MSTRG.86235.14"; exon_number "1";
chr19	StringTie	exon	1440010	1440106	1000	-	.	gene_id "MSTRG.86235"; transcript_id "MSTRG.86235.14"; exon_number "2";
chr19	StringTie	exon	1440135	1440253	1000	-	.	gene_id "MSTRG.86235"; transcript_id "MSTRG.86235.14"; exon_number "3";
chr19	StringTie	transcript	1438806	1440826	1000	-	.	gene_id "MSTRG.86235"; transcript_id "MSTRG.86235.15";
chr19	StringTie	exon	1438806	1438892	1000	-	.	gene_id "MSTRG.86235"; transcript_id "MSTRG.86235.15"; exon_number "1";
chr19	StringTie	exon	1440010	1440166	1000	-	.	gene_id "MSTRG.86235"; transcript_id "MSTRG.86235.15"; exon_number "2";
chr19	StringTie	exon	1440432	1440826	1000	-	.	gene_id "MSTRG.86235"; transcript_id "MSTRG.86235.15"; exon_number "3";
chr19	StringTie	transcript	1438806	1440253	1000	-	.	gene_id "MSTRG.86235"; transcript_id "MSTRG.86235.16";
chr19	StringTie	exon	1438806	1438892	1000	-	.	gene_id "MSTRG.86235"; transcript_id "MSTRG.86235.16"; exon_number "1";
chr19	StringTie	exon	1440010	1440184	1000	-	.	gene_id "MSTRG.86235"; transcript_id "MSTRG.86235.16"; exon_number "2";
chr19	StringTie	exon	1440239	1440253	1000	-	.	gene_id "MSTRG.86235"; transcript_id "MSTRG.86235.16"; exon_number "3";
chr19	StringTie	transcript	1438806	1440829	1000	-	.	gene_id "MSTRG.86235"; transcript_id "MSTRG.86235.17";
chr19	StringTie	exon	1438806	1438892	1000	-	.	gene_id "MSTRG.86235"; transcript_id "MSTRG.86235.17"; exon_number "1";
chr19	StringTie	exon	1440010	1440094	1000	-	.	gene_id "MSTRG.86235"; transcript_id "MSTRG.86235.17"; exon_number "2";
chr19	StringTie	exon	1440370	1440829	1000	-	.	gene_id "MSTRG.86235"; transcript_id "MSTRG.86235.17"; exon_number "3";
chr19	StringTie	transcript	1438806	1440493	1000	-	.	gene_id "MSTRG.86235"; transcript_id "MSTRG.86235.18";
chr19	StringTie	exon	1438806	1438889	1000	-	.	gene_id "MSTRG.86235"; transcript_id "MSTRG.86235.18"; exon_number "1";
chr19	StringTie	exon	1440041	1440231	1000	-	.	gene_id "MSTRG.86235"; transcript_id "MSTRG.86235.18"; exon_number "2";
chr19	StringTie	exon	1440370	1440493	1000	-	.	gene_id "MSTRG.86235"; transcript_id "MSTRG.86235.18"; exon_number "3";
chr19	StringTie	transcript	1438806	1440819	1000	-	.	gene_id "MSTRG.86235"; transcript_id "MSTRG.86235.19";
chr19	StringTie	exon	1438806	1438892	1000	-	.	gene_id "MSTRG.86235"; transcript_id "MSTRG.86235.19"; exon_number "1";
chr19	StringTie	exon	1440010	1440184	1000	-	.	gene_id "MSTRG.86235"; transcript_id "MSTRG.86235.19"; exon_number "2";
chr19	StringTie	exon	1440807	1440819	1000	-	.	gene_id "MSTRG.86235"; transcript_id "MSTRG.86235.19"; exon_number "3";
chr19	StringTie	transcript	1438616	1440830	1000	-	.	gene_id "MSTRG.86235"; transcript_id "MSTRG.86235.2";
chr19	StringTie	exon	1438616	1438892	1000	-	.	gene_id "MSTRG.86235"; transcript_id "MSTRG.86235.2"; exon_number "1";
chr19	StringTie	exon	1440010	1440166	1000	-	.	gene_id "MSTRG.86235"; transcript_id "MSTRG.86235.2"; exon_number "2";
chr19	StringTie	exon	1440390	1440830	1000	-	.	gene_id "MSTRG.86235"; transcript_id "MSTRG.86235.2"; exon_number "3";
chr19	StringTie	transcript	1438806	1441938	1000	-	.	gene_id "MSTRG.86235"; transcript_id "MSTRG.86235.20";
chr19	StringTie	exon	1438806	1438875	1000	-	.	gene_id "MSTRG.86235"; transcript_id "MSTRG.86235.20"; exon_number "1";
chr19	StringTie	exon	1440167	1440216	1000	-	.	gene_id "MSTRG.86235"; transcript_id "MSTRG.86235.20"; exon_number "2";
chr19	StringTie	exon	1440390	1441938	1000	-	.	gene_id "MSTRG.86235"; transcript_id "MSTRG.86235.20"; exon_number "3";
chr19	StringTie	transcript	1438806	1440494	1000	-	.	gene_id "MSTRG.86235"; transcript_id "MSTRG.86235.21";
chr19	StringTie	exon	1438806	1438892	1000	-	.	gene_id "MSTRG.86235"; transcript_id "MSTRG.86235.21"; exon_number "1";
chr19	StringTie	exon	1440010	1440106	1000	-	.	gene_id "MSTRG.86235"; transcript_id "MSTRG.86235.21"; exon_number "2";
chr19	StringTie	exon	1440167	1440221	1000	-	.	gene_id "MSTRG.86235"; transcript_id "MSTRG.86235.21"; exon_number "3";
chr19	StringTie	exon	1440411	1440494	1000	-	.	gene_id "MSTRG.86235"; transcript_id "MSTRG.86235.21"; exon_number "4";
chr19	StringTie	transcript	1438806	1440495	1000	-	.	gene_id "MSTRG.86235"; transcript_id "MSTRG.86235.22";
chr19	StringTie	exon	1438806	1438892	1000	-	.	gene_id "MSTRG.86235"; transcript_id "MSTRG.86235.22"; exon_number "1";
chr19	StringTie	exon	1440010	1440073	1000	-	.	gene_id "MSTRG.86235"; transcript_id "MSTRG.86235.22"; exon_number "2";
chr19	StringTie	exon	1440107	1440184	1000	-	.	gene_id "MSTRG.86235"; transcript_id "MSTRG.86235.22"; exon_number "3";
chr19	StringTie	exon	1440390	1440495	1000	-	.	gene_id "MSTRG.86235"; transcript_id "MSTRG.86235.22"; exon_number "4";
chr19	StringTie	transcript	1438806	1440494	1000	-	.	gene_id "MSTRG.86235"; transcript_id "MSTRG.86235.23";
chr19	StringTie	exon	1438806	1438892	1000	-	.	gene_id "MSTRG.86235"; transcript_id "MSTRG.86235.23"; exon_number "1";
chr19	StringTie	exon	1440010	1440073	1000	-	.	gene_id "MSTRG.86235"; transcript_id "MSTRG.86235.23"; exon_number "2";
chr19	StringTie	exon	1440107	1440216	1000	-	.	gene_id "MSTRG.86235"; transcript_id "MSTRG.86235.23"; exon_number "3";
chr19	StringTie	exon	1440390	1440494	1000	-	.	gene_id "MSTRG.86235"; transcript_id "MSTRG.86235.23"; exon_number "4";
chr19	StringTie	transcript	1438806	1440753	1000	-	.	gene_id "MSTRG.86235"; transcript_id "MSTRG.86235.24";
chr19	StringTie	exon	1438806	1438835	1000	-	.	gene_id "MSTRG.86235"; transcript_id "MSTRG.86235.24"; exon_number "1";
chr19	StringTie	exon	1438867	1438892	1000	-	.	gene_id "MSTRG.86235"; transcript_id "MSTRG.86235.24"; exon_number "2";
chr19	StringTie	exon	1440010	1440184	1000	-	.	gene_id "MSTRG.86235"; transcript_id "MSTRG.86235.24"; exon_number "3";
chr19	StringTie	exon	1440390	1440753	1000	-	.	gene_id "MSTRG.86235"; transcript_id "MSTRG.86235.24"; exon_number "4";
chr19	StringTie	transcript	1438806	1440829	1000	-	.	gene_id "MSTRG.86235"; transcript_id "MSTRG.86235.25";
chr19	StringTie	exon	1438806	1438892	1000	-	.	gene_id "MSTRG.86235"; transcript_id "MSTRG.86235.25"; exon_number "1";
chr19	StringTie	exon	1440029	1440073	1000	-	.	gene_id "MSTRG.86235"; transcript_id "MSTRG.86235.25"; exon_number "2";
chr19	StringTie	exon	1440107	1440184	1000	-	.	gene_id "MSTRG.86235"; transcript_id "MSTRG.86235.25"; exon_number "3";
chr19	StringTie	exon	1440390	1440829	1000	-	.	gene_id "MSTRG.86235"; transcript_id "MSTRG.86235.25"; exon_number "4";
chr19	StringTie	transcript	1438807	1440497	1000	-	.	gene_id "MSTRG.86235"; transcript_id "MSTRG.86235.26";
chr19	StringTie	exon	1438807	1438835	1000	-	.	gene_id "MSTRG.86235"; transcript_id "MSTRG.86235.26"; exon_number "1";
chr19	StringTie	exon	1440147	1440237	1000	-	.	gene_id "MSTRG.86235"; transcript_id "MSTRG.86235.26"; exon_number "2";
chr19	StringTie	exon	1440383	1440497	1000	-	.	gene_id "MSTRG.86235"; transcript_id "MSTRG.86235.26"; exon_number "3";
chr19	StringTie	transcript	1438807	1440826	1000	-	.	gene_id "MSTRG.86235"; transcript_id "MSTRG.86235.27";
chr19	StringTie	exon	1438807	1438892	1000	-	.	gene_id "MSTRG.86235"; transcript_id "MSTRG.86235.27"; exon_number "1";
chr19	StringTie	exon	1440010	1440166	1000	-	.	gene_id "MSTRG.86235"; transcript_id "MSTRG.86235.27"; exon_number "2";
chr19	StringTie	exon	1440239	1440826	1000	-	.	gene_id "MSTRG.86235"; transcript_id "MSTRG.86235.27"; exon_number "3";
chr19	StringTie	transcript	1438832	1441938	1000	-	.	gene_id "MSTRG.86235"; transcript_id "MSTRG.86235.28";
chr19	StringTie	exon	1438832	1438878	1000	-	.	gene_id "MSTRG.86235"; transcript_id "MSTRG.86235.28"; exon_number "1";
chr19	StringTie	exon	1440001	1440216	1000	-	.	gene_id "MSTRG.86235"; transcript_id "MSTRG.86235.28"; exon_number "2";
chr19	StringTie	exon	1440390	1441938	1000	-	.	gene_id "MSTRG.86235"; transcript_id "MSTRG.86235.28"; exon_number "3";
chr19	StringTie	transcript	1439248	1440498	1000	-	.	gene_id "MSTRG.86235"; transcript_id "MSTRG.86235.29";
chr19	StringTie	exon	1439248	1439344	1000	-	.	gene_id "MSTRG.86235"; transcript_id "MSTRG.86235.29"; exon_number "1";
chr19	StringTie	exon	1440036	1440231	1000	-	.	gene_id "MSTRG.86235"; transcript_id "MSTRG.86235.29"; exon_number "2";
chr19	StringTie	exon	1440390	1440498	1000	-	.	gene_id "MSTRG.86235"; transcript_id "MSTRG.86235.29"; exon_number "3";
chr19	StringTie	transcript	1438667	1440840	1000	-	.	gene_id "MSTRG.86235"; transcript_id "MSTRG.86235.3";
chr19	StringTie	exon	1438667	1438892	1000	-	.	gene_id "MSTRG.86235"; transcript_id "MSTRG.86235.3"; exon_number "1";
chr19	StringTie	exon	1440010	1440184	1000	-	.	gene_id "MSTRG.86235"; transcript_id "MSTRG.86235.3"; exon_number "2";
chr19	StringTie	exon	1440390	1440840	1000	-	.	gene_id "MSTRG.86235"; transcript_id "MSTRG.86235.3"; exon_number "3";
chr19	StringTie	transcript	1439678	1440527	1000	-	.	gene_id "MSTRG.86235"; transcript_id "MSTRG.86235.30";
chr19	StringTie	exon	1439678	1439703	1000	-	.	gene_id "MSTRG.86235"; transcript_id "MSTRG.86235.30"; exon_number "1";
chr19	StringTie	exon	1440001	1440216	1000	-	.	gene_id "MSTRG.86235"; transcript_id "MSTRG.86235.30"; exon_number "2";
chr19	StringTie	exon	1440390	1440527	1000	-	.	gene_id "MSTRG.86235"; transcript_id "MSTRG.86235.30"; exon_number "3";
chr19	StringTie	transcript	1439891	1440494	1000	-	.	gene_id "MSTRG.86235"; transcript_id "MSTRG.86235.31";
chr19	StringTie	exon	1439891	1440073	1000	-	.	gene_id "MSTRG.86235"; transcript_id "MSTRG.86235.31"; exon_number "1";
chr19	StringTie	exon	1440107	1440166	1000	-	.	gene_id "MSTRG.86235"; transcript_id "MSTRG.86235.31"; exon_number "2";
chr19	StringTie	exon	1440370	1440494	1000	-	.	gene_id "MSTRG.86235"; transcript_id "MSTRG.86235.31"; exon_number "3";
chr19	StringTie	transcript	1440019	1440544	1000	-	.	gene_id "MSTRG.86235"; transcript_id "MSTRG.86235.32";
chr19	StringTie	exon	1440019	1440216	1000	-	.	gene_id "MSTRG.86235"; transcript_id "MSTRG.86235.32"; exon_number "1";
chr19	StringTie	exon	1440432	1440544	1000	-	.	gene_id "MSTRG.86235"; transcript_id "MSTRG.86235.32"; exon_number "2";
chr19	StringTie	transcript	1440019	1440531	1000	-	.	gene_id "MSTRG.86235"; transcript_id "MSTRG.86235.33";
chr19	StringTie	exon	1440019	1440231	1000	-	.	gene_id "MSTRG.86235"; transcript_id "MSTRG.86235.33"; exon_number "1";
chr19	StringTie	exon	1440432	1440531	1000	-	.	gene_id "MSTRG.86235"; transcript_id "MSTRG.86235.33"; exon_number "2";
chr19	StringTie	transcript	1440020	1440495	1000	-	.	gene_id "MSTRG.86235"; transcript_id "MSTRG.86235.34";
chr19	StringTie	exon	1440020	1440106	1000	-	.	gene_id "MSTRG.86235"; transcript_id "MSTRG.86235.34"; exon_number "1";
chr19	StringTie	exon	1440167	1440231	1000	-	.	gene_id "MSTRG.86235"; transcript_id "MSTRG.86235.34"; exon_number "2";
chr19	StringTie	exon	1440367	1440495	1000	-	.	gene_id "MSTRG.86235"; transcript_id "MSTRG.86235.34"; exon_number "3";
chr19	StringTie	transcript	1440021	1440490	1000	-	.	gene_id "MSTRG.86235"; transcript_id "MSTRG.86235.35";
chr19	StringTie	exon	1440021	1440231	1000	-	.	gene_id "MSTRG.86235"; transcript_id "MSTRG.86235.35"; exon_number "1";
chr19	StringTie	exon	1440367	1440490	1000	-	.	gene_id "MSTRG.86235"; transcript_id "MSTRG.86235.35"; exon_number "2";
chr19	StringTie	transcript	1440024	1440527	1000	-	.	gene_id "MSTRG.86235"; transcript_id "MSTRG.86235.36";
chr19	StringTie	exon	1440024	1440106	1000	-	.	gene_id "MSTRG.86235"; transcript_id "MSTRG.86235.36"; exon_number "1";
chr19	StringTie	exon	1440370	1440527	1000	-	.	gene_id "MSTRG.86235"; transcript_id "MSTRG.86235.36"; exon_number "2";
chr19	StringTie	transcript	1438667	1445362	1000	-	.	gene_id "MSTRG.86235"; transcript_id "MSTRG.86235.4";
chr19	StringTie	exon	1438667	1438892	1000	-	.	gene_id "MSTRG.86235"; transcript_id "MSTRG.86235.4"; exon_number "1";
chr19	StringTie	exon	1440010	1440216	1000	-	.	gene_id "MSTRG.86235"; transcript_id "MSTRG.86235.4"; exon_number "2";
chr19	StringTie	exon	1440390	1443374	1000	-	.	gene_id "MSTRG.86235"; transcript_id "MSTRG.86235.4"; exon_number "3";
chr19	StringTie	exon	1445120	1445362	1000	-	.	gene_id "MSTRG.86235"; transcript_id "MSTRG.86235.4"; exon_number "4";
chr19	StringTie	transcript	1438669	1440838	1000	-	.	gene_id "MSTRG.86235"; transcript_id "MSTRG.86235.5";
chr19	StringTie	exon	1438669	1438892	1000	-	.	gene_id "MSTRG.86235"; transcript_id "MSTRG.86235.5"; exon_number "1";
chr19	StringTie	exon	1440010	1440073	1000	-	.	gene_id "MSTRG.86235"; transcript_id "MSTRG.86235.5"; exon_number "2";
chr19	StringTie	exon	1440107	1440231	1000	-	.	gene_id "MSTRG.86235"; transcript_id "MSTRG.86235.5"; exon_number "3";
chr19	StringTie	exon	1440394	1440838	1000	-	.	gene_id "MSTRG.86235"; transcript_id "MSTRG.86235.5"; exon_number "4";
chr19	StringTie	transcript	1438669	1440512	1000	-	.	gene_id "MSTRG.86235"; transcript_id "MSTRG.86235.6";
chr19	StringTie	exon	1438669	1438892	1000	-	.	gene_id "MSTRG.86235"; transcript_id "MSTRG.86235.6"; exon_number "1";
chr19	StringTie	exon	1440010	1440231	1000	-	.	gene_id "MSTRG.86235"; transcript_id "MSTRG.86235.6"; exon_number "2";
chr19	StringTie	exon	1440370	1440512	1000	-	.	gene_id "MSTRG.86235"; transcript_id "MSTRG.86235.6"; exon_number "3";
chr19	StringTie	transcript	1438695	1442856	1000	-	.	gene_id "MSTRG.86235"; transcript_id "MSTRG.86235.7";
chr19	StringTie	exon	1438695	1438892	1000	-	.	gene_id "MSTRG.86235"; transcript_id "MSTRG.86235.7"; exon_number "1";
chr19	StringTie	exon	1440010	1440216	1000	-	.	gene_id "MSTRG.86235"; transcript_id "MSTRG.86235.7"; exon_number "2";
chr19	StringTie	exon	1440390	1440517	1000	-	.	gene_id "MSTRG.86235"; transcript_id "MSTRG.86235.7"; exon_number "3";
chr19	StringTie	exon	1442291	1442856	1000	-	.	gene_id "MSTRG.86235"; transcript_id "MSTRG.86235.7"; exon_number "4";
chr19	StringTie	transcript	1438708	1440839	1000	-	.	gene_id "MSTRG.86235"; transcript_id "MSTRG.86235.8";
chr19	StringTie	exon	1438708	1438892	1000	-	.	gene_id "MSTRG.86235"; transcript_id "MSTRG.86235.8"; exon_number "1";
chr19	StringTie	exon	1440010	1440166	1000	-	.	gene_id "MSTRG.86235"; transcript_id "MSTRG.86235.8"; exon_number "2";
chr19	StringTie	exon	1440370	1440839	1000	-	.	gene_id "MSTRG.86235"; transcript_id "MSTRG.86235.8"; exon_number "3";
chr19	StringTie	transcript	1438720	1440842	1000	-	.	gene_id "MSTRG.86235"; transcript_id "MSTRG.86235.9";
chr19	StringTie	exon	1438720	1438892	1000	-	.	gene_id "MSTRG.86235"; transcript_id "MSTRG.86235.9"; exon_number "1";
chr19	StringTie	exon	1440010	1440231	1000	-	.	gene_id "MSTRG.86235"; transcript_id "MSTRG.86235.9"; exon_number "2";
chr19	StringTie	exon	1440390	1440842	1000	-	.	gene_id "MSTRG.86235"; transcript_id "MSTRG.86235.9"; exon_number "3";
chr19	StringTie	transcript	1440839	1441938	1000	+	.	gene_id "MSTRG.86236"; transcript_id "ENST00000594262"; gene_name "CTB-25B13.5"; ref_gene_id "ENSG00000268798";
chr19	StringTie	exon	1440839	1441938	1000	+	.	gene_id "MSTRG.86236"; transcript_id "ENST00000594262"; exon_number "1"; gene_name "CTB-25B13.5"; ref_gene_id "ENSG00000268798";
chr19	StringTie	transcript	1474155	1479216	1000	-	.	gene_id "MSTRG.86237"; transcript_id "ENST00000427685"; gene_name "C19orf25"; ref_gene_id "ENSG00000119559";
chr19	StringTie	exon	1474155	1475258	1000	-	.	gene_id "MSTRG.86237"; transcript_id "ENST00000427685"; exon_number "1"; gene_name "C19orf25"; ref_gene_id "ENSG00000119559";
chr19	StringTie	exon	1478654	1478905	1000	-	.	gene_id "MSTRG.86237"; transcript_id "ENST00000427685"; exon_number "2"; gene_name "C19orf25"; ref_gene_id "ENSG00000119559";
chr19	StringTie	exon	1479163	1479216	1000	-	.	gene_id "MSTRG.86237"; transcript_id "ENST00000427685"; exon_number "3"; gene_name "C19orf25"; ref_gene_id "ENSG00000119559";
chr19	StringTie	transcript	1473201	1479118	1000	-	.	gene_id "MSTRG.86237"; transcript_id "ENST00000436106"; gene_name "C19orf25"; ref_gene_id "ENSG00000119559";
chr19	StringTie	exon	1473201	1475258	1000	-	.	gene_id "MSTRG.86237"; transcript_id "ENST00000436106"; exon_number "1"; gene_name "C19orf25"; ref_gene_id "ENSG00000119559";
chr19	StringTie	exon	1478774	1479118	1000	-	.	gene_id "MSTRG.86237"; transcript_id "ENST00000436106"; exon_number "2"; gene_name "C19orf25"; ref_gene_id "ENSG00000119559";
chr19	StringTie	transcript	1473948	1479556	1000	-	.	gene_id "MSTRG.86237"; transcript_id "ENST00000585675"; gene_name "C19orf25"; ref_gene_id "ENSG00000119559";
chr19	StringTie	exon	1473948	1475258	1000	-	.	gene_id "MSTRG.86237"; transcript_id "ENST00000585675"; exon_number "1"; gene_name "C19orf25"; ref_gene_id "ENSG00000119559";
chr19	StringTie	exon	1478774	1478905	1000	-	.	gene_id "MSTRG.86237"; transcript_id "ENST00000585675"; exon_number "2"; gene_name "C19orf25"; ref_gene_id "ENSG00000119559";
chr19	StringTie	exon	1479163	1479556	1000	-	.	gene_id "MSTRG.86237"; transcript_id "ENST00000585675"; exon_number "3"; gene_name "C19orf25"; ref_gene_id "ENSG00000119559";
chr19	StringTie	transcript	1474168	1479181	1000	-	.	gene_id "MSTRG.86237"; transcript_id "ENST00000586564"; gene_name "C19orf25"; ref_gene_id "ENSG00000119559";
chr19	StringTie	exon	1474168	1475258	1000	-	.	gene_id "MSTRG.86237"; transcript_id "ENST00000586564"; exon_number "1"; gene_name "C19orf25"; ref_gene_id "ENSG00000119559";
chr19	StringTie	exon	1478774	1478905	1000	-	.	gene_id "MSTRG.86237"; transcript_id "ENST00000586564"; exon_number "2"; gene_name "C19orf25"; ref_gene_id "ENSG00000119559";
chr19	StringTie	exon	1479140	1479181	1000	-	.	gene_id "MSTRG.86237"; transcript_id "ENST00000586564"; exon_number "3"; gene_name "C19orf25"; ref_gene_id "ENSG00000119559";
chr19	StringTie	transcript	1461143	1479201	1000	-	.	gene_id "MSTRG.86237"; transcript_id "ENST00000588427"; gene_name "C19orf25"; ref_gene_id "ENSG00000119559";
chr19	StringTie	exon	1461143	1461824	1000	-	.	gene_id "MSTRG.86237"; transcript_id "ENST00000588427"; exon_number "1"; gene_name "C19orf25"; ref_gene_id "ENSG00000119559";
chr19	StringTie	exon	1478774	1478905	1000	-	.	gene_id "MSTRG.86237"; transcript_id "ENST00000588427"; exon_number "2"; gene_name "C19orf25"; ref_gene_id "ENSG00000119559";
chr19	StringTie	exon	1479163	1479201	1000	-	.	gene_id "MSTRG.86237"; transcript_id "ENST00000588427"; exon_number "3"; gene_name "C19orf25"; ref_gene_id "ENSG00000119559";
chr19	StringTie	transcript	1474186	1478916	1000	-	.	gene_id "MSTRG.86237"; transcript_id "ENST00000588849"; gene_name "C19orf25"; ref_gene_id "ENSG00000119559";
chr19	StringTie	exon	1474186	1475514	1000	-	.	gene_id "MSTRG.86237"; transcript_id "ENST00000588849"; exon_number "1"; gene_name "C19orf25"; ref_gene_id "ENSG00000119559";
chr19	StringTie	exon	1478774	1478916	1000	-	.	gene_id "MSTRG.86237"; transcript_id "ENST00000588849"; exon_number "2"; gene_name "C19orf25"; ref_gene_id "ENSG00000119559";
chr19	StringTie	transcript	1473204	1479194	1000	-	.	gene_id "MSTRG.86237"; transcript_id "ENST00000588871"; gene_name "C19orf25"; ref_gene_id "ENSG00000119559";
chr19	StringTie	exon	1473204	1475054	1000	-	.	gene_id "MSTRG.86237"; transcript_id "ENST00000588871"; exon_number "1"; gene_name "C19orf25"; ref_gene_id "ENSG00000119559";
chr19	StringTie	exon	1475146	1475258	1000	-	.	gene_id "MSTRG.86237"; transcript_id "ENST00000588871"; exon_number "2"; gene_name "C19orf25"; ref_gene_id "ENSG00000119559";
chr19	StringTie	exon	1478774	1478905	1000	-	.	gene_id "MSTRG.86237"; transcript_id "ENST00000588871"; exon_number "3"; gene_name "C19orf25"; ref_gene_id "ENSG00000119559";
chr19	StringTie	exon	1479163	1479194	1000	-	.	gene_id "MSTRG.86237"; transcript_id "ENST00000588871"; exon_number "4"; gene_name "C19orf25"; ref_gene_id "ENSG00000119559";
chr19	StringTie	transcript	1478435	1479134	1000	-	.	gene_id "MSTRG.86237"; transcript_id "ENST00000589421"; gene_name "C19orf25"; ref_gene_id "ENSG00000119559";
chr19	StringTie	exon	1478435	1478905	1000	-	.	gene_id "MSTRG.86237"; transcript_id "ENST00000589421"; exon_number "1"; gene_name "C19orf25"; ref_gene_id "ENSG00000119559";
chr19	StringTie	exon	1479114	1479134	1000	-	.	gene_id "MSTRG.86237"; transcript_id "ENST00000589421"; exon_number "2"; gene_name "C19orf25"; ref_gene_id "ENSG00000119559";
chr19	StringTie	transcript	1474479	1478897	1000	-	.	gene_id "MSTRG.86237"; transcript_id "ENST00000590621"; gene_name "C19orf25"; ref_gene_id "ENSG00000119559";
chr19	StringTie	exon	1474479	1475239	1000	-	.	gene_id "MSTRG.86237"; transcript_id "ENST00000590621"; exon_number "1"; gene_name "C19orf25"; ref_gene_id "ENSG00000119559";
chr19	StringTie	exon	1478774	1478897	1000	-	.	gene_id "MSTRG.86237"; transcript_id "ENST00000590621"; exon_number "2"; gene_name "C19orf25"; ref_gene_id "ENSG00000119559";
chr19	StringTie	transcript	1475904	1479213	1000	-	.	gene_id "MSTRG.86237"; transcript_id "ENST00000591027"; gene_name "C19orf25"; ref_gene_id "ENSG00000119559";
chr19	StringTie	exon	1475904	1476294	1000	-	.	gene_id "MSTRG.86237"; transcript_id "ENST00000591027"; exon_number "1"; gene_name "C19orf25"; ref_gene_id "ENSG00000119559";
chr19	StringTie	exon	1478774	1478905	1000	-	.	gene_id "MSTRG.86237"; transcript_id "ENST00000591027"; exon_number "2"; gene_name "C19orf25"; ref_gene_id "ENSG00000119559";
chr19	StringTie	exon	1479163	1479213	1000	-	.	gene_id "MSTRG.86237"; transcript_id "ENST00000591027"; exon_number "3"; gene_name "C19orf25"; ref_gene_id "ENSG00000119559";
chr19	StringTie	transcript	1457670	1458580	1000	-	.	gene_id "MSTRG.86237"; transcript_id "ENST00000591252"; gene_name "CTB-25B13.12"; ref_gene_id "ENSG00000267317";
chr19	StringTie	exon	1457670	1458580	1000	-	.	gene_id "MSTRG.86237"; transcript_id "ENST00000591252"; exon_number "1"; gene_name "CTB-25B13.12"; ref_gene_id "ENSG00000267317";
chr19	StringTie	transcript	1474172	1476485	1000	-	.	gene_id "MSTRG.86237"; transcript_id "ENST00000592486"; gene_name "C19orf25"; ref_gene_id "ENSG00000119559";
chr19	StringTie	exon	1474172	1476485	1000	-	.	gene_id "MSTRG.86237"; transcript_id "ENST00000592486"; exon_number "1"; gene_name "C19orf25"; ref_gene_id "ENSG00000119559";
chr19	StringTie	transcript	1478413	1479219	1000	-	.	gene_id "MSTRG.86237"; transcript_id "ENST00000592605"; gene_name "C19orf25"; ref_gene_id "ENSG00000119559";
chr19	StringTie	exon	1478413	1478580	1000	-	.	gene_id "MSTRG.86237"; transcript_id "ENST00000592605"; exon_number "1"; gene_name "C19orf25"; ref_gene_id "ENSG00000119559";
chr19	StringTie	exon	1478774	1478905	1000	-	.	gene_id "MSTRG.86237"; transcript_id "ENST00000592605"; exon_number "2"; gene_name "C19orf25"; ref_gene_id "ENSG00000119559";
chr19	StringTie	exon	1479163	1479219	1000	-	.	gene_id "MSTRG.86237"; transcript_id "ENST00000592605"; exon_number "3"; gene_name "C19orf25"; ref_gene_id "ENSG00000119559";
chr19	StringTie	transcript	1474174	1479183	1000	-	.	gene_id "MSTRG.86237"; transcript_id "ENST00000592872"; gene_name "C19orf25"; ref_gene_id "ENSG00000119559";
chr19	StringTie	exon	1474174	1475258	1000	-	.	gene_id "MSTRG.86237"; transcript_id "ENST00000592872"; exon_number "1"; gene_name "C19orf25"; ref_gene_id "ENSG00000119559";
chr19	StringTie	exon	1478774	1478905	1000	-	.	gene_id "MSTRG.86237"; transcript_id "ENST00000592872"; exon_number "2"; gene_name "C19orf25"; ref_gene_id "ENSG00000119559";
chr19	StringTie	exon	1479114	1479183	1000	-	.	gene_id "MSTRG.86237"; transcript_id "ENST00000592872"; exon_number "3"; gene_name "C19orf25"; ref_gene_id "ENSG00000119559";
chr19	StringTie	transcript	1455290	1479911	1000	-	.	gene_id "MSTRG.86237"; transcript_id "MSTRG.86237.1";
chr19	StringTie	exon	1455290	1455540	1000	-	.	gene_id "MSTRG.86237"; transcript_id "MSTRG.86237.1"; exon_number "1";
chr19	StringTie	exon	1457430	1461824	1000	-	.	gene_id "MSTRG.86237"; transcript_id "MSTRG.86237.1"; exon_number "2";
chr19	StringTie	exon	1478774	1478905	1000	-	.	gene_id "MSTRG.86237"; transcript_id "MSTRG.86237.1"; exon_number "3";
chr19	StringTie	exon	1479114	1479911	1000	-	.	gene_id "MSTRG.86237"; transcript_id "MSTRG.86237.1"; exon_number "4";
chr19	StringTie	transcript	1457610	1479682	1000	-	.	gene_id "MSTRG.86237"; transcript_id "MSTRG.86237.10";
chr19	StringTie	exon	1457610	1459258	1000	-	.	gene_id "MSTRG.86237"; transcript_id "MSTRG.86237.10"; exon_number "1";
chr19	StringTie	exon	1478784	1478905	1000	-	.	gene_id "MSTRG.86237"; transcript_id "MSTRG.86237.10"; exon_number "2";
chr19	StringTie	exon	1479163	1479682	1000	-	.	gene_id "MSTRG.86237"; transcript_id "MSTRG.86237.10"; exon_number "3";
chr19	StringTie	transcript	1473202	1478905	1000	-	.	gene_id "MSTRG.86237"; transcript_id "MSTRG.86237.100";
chr19	StringTie	exon	1473202	1475258	1000	-	.	gene_id "MSTRG.86237"; transcript_id "MSTRG.86237.100"; exon_number "1";
chr19	StringTie	exon	1478473	1478905	1000	-	.	gene_id "MSTRG.86237"; transcript_id "MSTRG.86237.100"; exon_number "2";
chr19	StringTie	transcript	1473202	1479357	1000	-	.	gene_id "MSTRG.86237"; transcript_id "MSTRG.86237.101";
chr19	StringTie	exon	1473202	1475514	1000	-	.	gene_id "MSTRG.86237"; transcript_id "MSTRG.86237.101"; exon_number "1";
chr19	StringTie	exon	1478654	1478905	1000	-	.	gene_id "MSTRG.86237"; transcript_id "MSTRG.86237.101"; exon_number "2";
chr19	StringTie	exon	1479163	1479357	1000	-	.	gene_id "MSTRG.86237"; transcript_id "MSTRG.86237.101"; exon_number "3";
chr19	StringTie	transcript	1473202	1479559	1000	-	.	gene_id "MSTRG.86237"; transcript_id "MSTRG.86237.102";
chr19	StringTie	exon	1473202	1475514	1000	-	.	gene_id "MSTRG.86237"; transcript_id "MSTRG.86237.102"; exon_number "1";
chr19	StringTie	exon	1478774	1478905	1000	-	.	gene_id "MSTRG.86237"; transcript_id "MSTRG.86237.102"; exon_number "2";
chr19	StringTie	exon	1479140	1479559	1000	-	.	gene_id "MSTRG.86237"; transcript_id "MSTRG.86237.102"; exon_number "3";
chr19	StringTie	transcript	1473202	1479262	1000	-	.	gene_id "MSTRG.86237"; transcript_id "MSTRG.86237.103";
chr19	StringTie	exon	1473202	1475685	1000	-	.	gene_id "MSTRG.86237"; transcript_id "MSTRG.86237.103"; exon_number "1";
chr19	StringTie	exon	1478774	1478905	1000	-	.	gene_id "MSTRG.86237"; transcript_id "MSTRG.86237.103"; exon_number "2";
chr19	StringTie	exon	1479163	1479262	1000	-	.	gene_id "MSTRG.86237"; transcript_id "MSTRG.86237.103"; exon_number "3";
chr19	StringTie	transcript	1473202	1479542	1000	-	.	gene_id "MSTRG.86237"; transcript_id "MSTRG.86237.104";
chr19	StringTie	exon	1473202	1475543	1000	-	.	gene_id "MSTRG.86237"; transcript_id "MSTRG.86237.104"; exon_number "1";
chr19	StringTie	exon	1478774	1478905	1000	-	.	gene_id "MSTRG.86237"; transcript_id "MSTRG.86237.104"; exon_number "2";
chr19	StringTie	exon	1479114	1479542	1000	-	.	gene_id "MSTRG.86237"; transcript_id "MSTRG.86237.104"; exon_number "3";
chr19	StringTie	transcript	1473202	1479262	1000	-	.	gene_id "MSTRG.86237"; transcript_id "MSTRG.86237.105";
chr19	StringTie	exon	1473202	1474681	1000	-	.	gene_id "MSTRG.86237"; transcript_id "MSTRG.86237.105"; exon_number "1";
chr19	StringTie	exon	1474911	1475514	1000	-	.	gene_id "MSTRG.86237"; transcript_id "MSTRG.86237.105"; exon_number "2";
chr19	StringTie	exon	1478774	1478905	1000	-	.	gene_id "MSTRG.86237"; transcript_id "MSTRG.86237.105"; exon_number "3";
chr19	StringTie	exon	1479163	1479262	1000	-	.	gene_id "MSTRG.86237"; transcript_id "MSTRG.86237.105"; exon_number "4";
chr19	StringTie	transcript	1473202	1479216	1000	-	.	gene_id "MSTRG.86237"; transcript_id "MSTRG.86237.106";
chr19	StringTie	exon	1473202	1474015	1000	-	.	gene_id "MSTRG.86237"; transcript_id "MSTRG.86237.106"; exon_number "1";
chr19	StringTie	exon	1474192	1475258	1000	-	.	gene_id "MSTRG.86237"; transcript_id "MSTRG.86237.106"; exon_number "2";
chr19	StringTie	exon	1478774	1478905	1000	-	.	gene_id "MSTRG.86237"; transcript_id "MSTRG.86237.106"; exon_number "3";
chr19	StringTie	exon	1479163	1479216	1000	-	.	gene_id "MSTRG.86237"; transcript_id "MSTRG.86237.106"; exon_number "4";
chr19	StringTie	transcript	1473202	1479548	1000	-	.	gene_id "MSTRG.86237"; transcript_id "MSTRG.86237.107";
chr19	StringTie	exon	1473202	1473343	1000	-	.	gene_id "MSTRG.86237"; transcript_id "MSTRG.86237.107"; exon_number "1";
chr19	StringTie	exon	1473518	1475514	1000	-	.	gene_id "MSTRG.86237"; transcript_id "MSTRG.86237.107"; exon_number "2";
chr19	StringTie	exon	1478774	1478905	1000	-	.	gene_id "MSTRG.86237"; transcript_id "MSTRG.86237.107"; exon_number "3";
chr19	StringTie	exon	1479163	1479548	1000	-	.	gene_id "MSTRG.86237"; transcript_id "MSTRG.86237.107"; exon_number "4";
chr19	StringTie	transcript	1473202	1479262	1000	-	.	gene_id "MSTRG.86237"; transcript_id "MSTRG.86237.108";
chr19	StringTie	exon	1473202	1475036	1000	-	.	gene_id "MSTRG.86237"; transcript_id "MSTRG.86237.108"; exon_number "1";
chr19	StringTie	exon	1475059	1475258	1000	-	.	gene_id "MSTRG.86237"; transcript_id "MSTRG.86237.108"; exon_number "2";
chr19	StringTie	exon	1478774	1478905	1000	-	.	gene_id "MSTRG.86237"; transcript_id "MSTRG.86237.108"; exon_number "3";
chr19	StringTie	exon	1479163	1479262	1000	-	.	gene_id "MSTRG.86237"; transcript_id "MSTRG.86237.108"; exon_number "4";
chr19	StringTie	transcript	1473202	1479262	1000	-	.	gene_id "MSTRG.86237"; transcript_id "MSTRG.86237.109";
chr19	StringTie	exon	1473202	1474681	1000	-	.	gene_id "MSTRG.86237"; transcript_id "MSTRG.86237.109"; exon_number "1";
chr19	StringTie	exon	1474710	1475258	1000	-	.	gene_id "MSTRG.86237"; transcript_id "MSTRG.86237.109"; exon_number "2";
chr19	StringTie	exon	1478774	1478905	1000	-	.	gene_id "MSTRG.86237"; transcript_id "MSTRG.86237.109"; exon_number "3";
chr19	StringTie	exon	1479163	1479262	1000	-	.	gene_id "MSTRG.86237"; transcript_id "MSTRG.86237.109"; exon_number "4";
chr19	StringTie	transcript	1457610	1479489	1000	-	.	gene_id "MSTRG.86237"; transcript_id "MSTRG.86237.11";
chr19	StringTie	exon	1457610	1457670	1000	-	.	gene_id "MSTRG.86237"; transcript_id "MSTRG.86237.11"; exon_number "1";
chr19	StringTie	exon	1457914	1459258	1000	-	.	gene_id "MSTRG.86237"; transcript_id "MSTRG.86237.11"; exon_number "2";
chr19	StringTie	exon	1478784	1479489	1000	-	.	gene_id "MSTRG.86237"; transcript_id "MSTRG.86237.11"; exon_number "3";
chr19	StringTie	transcript	1473204	1479543	1000	-	.	gene_id "MSTRG.86237"; transcript_id "MSTRG.86237.110";
chr19	StringTie	exon	1473204	1475258	1000	-	.	gene_id "MSTRG.86237"; transcript_id "MSTRG.86237.110"; exon_number "1";
chr19	StringTie	exon	1478654	1478905	1000	-	.	gene_id "MSTRG.86237"; transcript_id "MSTRG.86237.110"; exon_number "2";
chr19	StringTie	exon	1479140	1479543	1000	-	.	gene_id "MSTRG.86237"; transcript_id "MSTRG.86237.110"; exon_number "3";
chr19	StringTie	transcript	1473208	1479454	1000	-	.	gene_id "MSTRG.86237"; transcript_id "MSTRG.86237.112";
chr19	StringTie	exon	1473208	1475514	1000	-	.	gene_id "MSTRG.86237"; transcript_id "MSTRG.86237.112"; exon_number "1";
chr19	StringTie	exon	1479163	1479454	1000	-	.	gene_id "MSTRG.86237"; transcript_id "MSTRG.86237.112"; exon_number "2";
chr19	StringTie	transcript	1473212	1479546	1000	-	.	gene_id "MSTRG.86237"; transcript_id "MSTRG.86237.113";
chr19	StringTie	exon	1473212	1475514	1000	-	.	gene_id "MSTRG.86237"; transcript_id "MSTRG.86237.113"; exon_number "1";
chr19	StringTie	exon	1478654	1478905	1000	-	.	gene_id "MSTRG.86237"; transcript_id "MSTRG.86237.113"; exon_number "2";
chr19	StringTie	exon	1479114	1479546	1000	-	.	gene_id "MSTRG.86237"; transcript_id "MSTRG.86237.113"; exon_number "3";
chr19	StringTie	transcript	1457665	1480021	1000	-	.	gene_id "MSTRG.86237"; transcript_id "MSTRG.86237.12";
chr19	StringTie	exon	1457665	1461824	1000	-	.	gene_id "MSTRG.86237"; transcript_id "MSTRG.86237.12"; exon_number "1";
chr19	StringTie	exon	1469289	1470280	1000	-	.	gene_id "MSTRG.86237"; transcript_id "MSTRG.86237.12"; exon_number "2";
chr19	StringTie	exon	1470318	1475514	1000	-	.	gene_id "MSTRG.86237"; transcript_id "MSTRG.86237.12"; exon_number "3";
chr19	StringTie	exon	1478774	1478905	1000	-	.	gene_id "MSTRG.86237"; transcript_id "MSTRG.86237.12"; exon_number "4";
chr19	StringTie	exon	1479163	1480021	1000	-	.	gene_id "MSTRG.86237"; transcript_id "MSTRG.86237.12"; exon_number "5";
chr19	StringTie	transcript	1457665	1479911	1000	-	.	gene_id "MSTRG.86237"; transcript_id "MSTRG.86237.13";
chr19	StringTie	exon	1457665	1457877	1000	-	.	gene_id "MSTRG.86237"; transcript_id "MSTRG.86237.13"; exon_number "1";
chr19	StringTie	exon	1457914	1460298	1000	-	.	gene_id "MSTRG.86237"; transcript_id "MSTRG.86237.13"; exon_number "2";
chr19	StringTie	exon	1460855	1461824	1000	-	.	gene_id "MSTRG.86237"; transcript_id "MSTRG.86237.13"; exon_number "3";
chr19	StringTie	exon	1478774	1478905	1000	-	.	gene_id "MSTRG.86237"; transcript_id "MSTRG.86237.13"; exon_number "4";
chr19	StringTie	exon	1479163	1479911	1000	-	.	gene_id "MSTRG.86237"; transcript_id "MSTRG.86237.13"; exon_number "5";
chr19	StringTie	transcript	1457665	1479692	1000	-	.	gene_id "MSTRG.86237"; transcript_id "MSTRG.86237.14";
chr19	StringTie	exon	1457665	1460455	1000	-	.	gene_id "MSTRG.86237"; transcript_id "MSTRG.86237.14"; exon_number "1";
chr19	StringTie	exon	1460632	1461824	1000	-	.	gene_id "MSTRG.86237"; transcript_id "MSTRG.86237.14"; exon_number "2";
chr19	StringTie	exon	1478774	1478905	1000	-	.	gene_id "MSTRG.86237"; transcript_id "MSTRG.86237.14"; exon_number "3";
chr19	StringTie	exon	1479163	1479692	1000	-	.	gene_id "MSTRG.86237"; transcript_id "MSTRG.86237.14"; exon_number "4";
chr19	StringTie	transcript	1457665	1479549	1000	-	.	gene_id "MSTRG.86237"; transcript_id "MSTRG.86237.15";
chr19	StringTie	exon	1457665	1460254	1000	-	.	gene_id "MSTRG.86237"; transcript_id "MSTRG.86237.15"; exon_number "1";
chr19	StringTie	exon	1460512	1461824	1000	-	.	gene_id "MSTRG.86237"; transcript_id "MSTRG.86237.15"; exon_number "2";
chr19	StringTie	exon	1464411	1464528	1000	-	.	gene_id "MSTRG.86237"; transcript_id "MSTRG.86237.15"; exon_number "3";
chr19	StringTie	exon	1478774	1478905	1000	-	.	gene_id "MSTRG.86237"; transcript_id "MSTRG.86237.15"; exon_number "4";
chr19	StringTie	exon	1479163	1479549	1000	-	.	gene_id "MSTRG.86237"; transcript_id "MSTRG.86237.15"; exon_number "5";
chr19	StringTie	transcript	1457665	1460163	1000	-	.	gene_id "MSTRG.86237"; transcript_id "MSTRG.86237.16";
chr19	StringTie	exon	1457665	1459206	1000	-	.	gene_id "MSTRG.86237"; transcript_id "MSTRG.86237.16"; exon_number "1";
chr19	StringTie	exon	1459469	1460163	1000	-	.	gene_id "MSTRG.86237"; transcript_id "MSTRG.86237.16"; exon_number "2";
chr19	StringTie	transcript	1457665	1460247	1000	-	.	gene_id "MSTRG.86237"; transcript_id "MSTRG.86237.17";
chr19	StringTie	exon	1457665	1459477	1000	-	.	gene_id "MSTRG.86237"; transcript_id "MSTRG.86237.17"; exon_number "1";
chr19	StringTie	exon	1459507	1460247	1000	-	.	gene_id "MSTRG.86237"; transcript_id "MSTRG.86237.17"; exon_number "2";
chr19	StringTie	transcript	1457665	1460783	1000	-	.	gene_id "MSTRG.86237"; transcript_id "MSTRG.86237.18";
chr19	StringTie	exon	1457665	1458932	1000	-	.	gene_id "MSTRG.86237"; transcript_id "MSTRG.86237.18"; exon_number "1";
chr19	StringTie	exon	1459055	1460783	1000	-	.	gene_id "MSTRG.86237"; transcript_id "MSTRG.86237.18"; exon_number "2";
chr19	StringTie	transcript	1457665	1461971	1000	-	.	gene_id "MSTRG.86237"; transcript_id "MSTRG.86237.19";
chr19	StringTie	exon	1457665	1459286	1000	-	.	gene_id "MSTRG.86237"; transcript_id "MSTRG.86237.19"; exon_number "1";
chr19	StringTie	exon	1459616	1461726	1000	-	.	gene_id "MSTRG.86237"; transcript_id "MSTRG.86237.19"; exon_number "2";
chr19	StringTie	exon	1461789	1461971	1000	-	.	gene_id "MSTRG.86237"; transcript_id "MSTRG.86237.19"; exon_number "3";
chr19	StringTie	transcript	1455496	1456308	1000	-	.	gene_id "MSTRG.86237"; transcript_id "MSTRG.86237.2";
chr19	StringTie	exon	1455496	1455540	1000	-	.	gene_id "MSTRG.86237"; transcript_id "MSTRG.86237.2"; exon_number "1";
chr19	StringTie	exon	1456056	1456308	1000	-	.	gene_id "MSTRG.86237"; transcript_id "MSTRG.86237.2"; exon_number "2";
chr19	StringTie	transcript	1457665	1469421	1000	-	.	gene_id "MSTRG.86237"; transcript_id "MSTRG.86237.20";
chr19	StringTie	exon	1457665	1459206	1000	-	.	gene_id "MSTRG.86237"; transcript_id "MSTRG.86237.20"; exon_number "1";
chr19	StringTie	exon	1461789	1461824	1000	-	.	gene_id "MSTRG.86237"; transcript_id "MSTRG.86237.20"; exon_number "2";
chr19	StringTie	exon	1469289	1469421	1000	-	.	gene_id "MSTRG.86237"; transcript_id "MSTRG.86237.20"; exon_number "3";
chr19	StringTie	transcript	1457665	1479300	1000	-	.	gene_id "MSTRG.86237"; transcript_id "MSTRG.86237.21";
chr19	StringTie	exon	1457665	1459841	1000	-	.	gene_id "MSTRG.86237"; transcript_id "MSTRG.86237.21"; exon_number "1";
chr19	StringTie	exon	1460579	1461824	1000	-	.	gene_id "MSTRG.86237"; transcript_id "MSTRG.86237.21"; exon_number "2";
chr19	StringTie	exon	1478774	1478905	1000	-	.	gene_id "MSTRG.86237"; transcript_id "MSTRG.86237.21"; exon_number "3";
chr19	StringTie	exon	1479163	1479300	1000	-	.	gene_id "MSTRG.86237"; transcript_id "MSTRG.86237.21"; exon_number "4";
chr19	StringTie	transcript	1457665	1479539	1000	-	.	gene_id "MSTRG.86237"; transcript_id "MSTRG.86237.22";
chr19	StringTie	exon	1457665	1458539	1000	-	.	gene_id "MSTRG.86237"; transcript_id "MSTRG.86237.22"; exon_number "1";
chr19	StringTie	exon	1461033	1461824	1000	-	.	gene_id "MSTRG.86237"; transcript_id "MSTRG.86237.22"; exon_number "2";
chr19	StringTie	exon	1478774	1478905	1000	-	.	gene_id "MSTRG.86237"; transcript_id "MSTRG.86237.22"; exon_number "3";
chr19	StringTie	exon	1479163	1479539	1000	-	.	gene_id "MSTRG.86237"; transcript_id "MSTRG.86237.22"; exon_number "4";
chr19	StringTie	transcript	1457665	1479583	1000	-	.	gene_id "MSTRG.86237"; transcript_id "MSTRG.86237.23";
chr19	StringTie	exon	1457665	1460097	1000	-	.	gene_id "MSTRG.86237"; transcript_id "MSTRG.86237.23"; exon_number "1";
chr19	StringTie	exon	1460935	1461824	1000	-	.	gene_id "MSTRG.86237"; transcript_id "MSTRG.86237.23"; exon_number "2";
chr19	StringTie	exon	1478774	1478905	1000	-	.	gene_id "MSTRG.86237"; transcript_id "MSTRG.86237.23"; exon_number "3";
chr19	StringTie	exon	1479114	1479583	1000	-	.	gene_id "MSTRG.86237"; transcript_id "MSTRG.86237.23"; exon_number "4";
chr19	StringTie	transcript	1457665	1479547	1000	-	.	gene_id "MSTRG.86237"; transcript_id "MSTRG.86237.24";
chr19	StringTie	exon	1457665	1458566	1000	-	.	gene_id "MSTRG.86237"; transcript_id "MSTRG.86237.24"; exon_number "1";
chr19	StringTie	exon	1460299	1461824	1000	-	.	gene_id "MSTRG.86237"; transcript_id "MSTRG.86237.24"; exon_number "2";
chr19	StringTie	exon	1475132	1475258	1000	-	.	gene_id "MSTRG.86237"; transcript_id "MSTRG.86237.24"; exon_number "3";
chr19	StringTie	exon	1478774	1478905	1000	-	.	gene_id "MSTRG.86237"; transcript_id "MSTRG.86237.24"; exon_number "4";
chr19	StringTie	exon	1479163	1479547	1000	-	.	gene_id "MSTRG.86237"; transcript_id "MSTRG.86237.24"; exon_number "5";
chr19	StringTie	transcript	1457666	1479712	1000	-	.	gene_id "MSTRG.86237"; transcript_id "MSTRG.86237.25";
chr19	StringTie	exon	1457666	1461824	1000	-	.	gene_id "MSTRG.86237"; transcript_id "MSTRG.86237.25"; exon_number "1";
chr19	StringTie	exon	1478774	1478905	1000	-	.	gene_id "MSTRG.86237"; transcript_id "MSTRG.86237.25"; exon_number "2";
chr19	StringTie	exon	1479140	1479712	1000	-	.	gene_id "MSTRG.86237"; transcript_id "MSTRG.86237.25"; exon_number "3";
chr19	StringTie	transcript	1457666	1479548	1000	-	.	gene_id "MSTRG.86237"; transcript_id "MSTRG.86237.26";
chr19	StringTie	exon	1457666	1458566	1000	-	.	gene_id "MSTRG.86237"; transcript_id "MSTRG.86237.26"; exon_number "1";
chr19	StringTie	exon	1460299	1461824	1000	-	.	gene_id "MSTRG.86237"; transcript_id "MSTRG.86237.26"; exon_number "2";
chr19	StringTie	exon	1478774	1479548	1000	-	.	gene_id "MSTRG.86237"; transcript_id "MSTRG.86237.26"; exon_number "3";
chr19	StringTie	transcript	1457666	1479539	1000	-	.	gene_id "MSTRG.86237"; transcript_id "MSTRG.86237.27";
chr19	StringTie	exon	1457666	1458539	1000	-	.	gene_id "MSTRG.86237"; transcript_id "MSTRG.86237.27"; exon_number "1";
chr19	StringTie	exon	1460299	1461824	1000	-	.	gene_id "MSTRG.86237"; transcript_id "MSTRG.86237.27"; exon_number "2";
chr19	StringTie	exon	1478774	1478905	1000	-	.	gene_id "MSTRG.86237"; transcript_id "MSTRG.86237.27"; exon_number "3";
chr19	StringTie	exon	1479114	1479539	1000	-	.	gene_id "MSTRG.86237"; transcript_id "MSTRG.86237.27"; exon_number "4";
chr19	StringTie	transcript	1457666	1479262	1000	-	.	gene_id "MSTRG.86237"; transcript_id "MSTRG.86237.28";
chr19	StringTie	exon	1457666	1459309	1000	-	.	gene_id "MSTRG.86237"; transcript_id "MSTRG.86237.28"; exon_number "1";
chr19	StringTie	exon	1478884	1478905	1000	-	.	gene_id "MSTRG.86237"; transcript_id "MSTRG.86237.28"; exon_number "2";
chr19	StringTie	exon	1479163	1479262	1000	-	.	gene_id "MSTRG.86237"; transcript_id "MSTRG.86237.28"; exon_number "3";
chr19	StringTie	transcript	1457666	1479586	1000	-	.	gene_id "MSTRG.86237"; transcript_id "MSTRG.86237.29";
chr19	StringTie	exon	1457666	1458842	1000	-	.	gene_id "MSTRG.86237"; transcript_id "MSTRG.86237.29"; exon_number "1";
chr19	StringTie	exon	1459367	1461824	1000	-	.	gene_id "MSTRG.86237"; transcript_id "MSTRG.86237.29"; exon_number "2";
chr19	StringTie	exon	1478774	1478905	1000	-	.	gene_id "MSTRG.86237"; transcript_id "MSTRG.86237.29"; exon_number "3";
chr19	StringTie	exon	1479114	1479586	1000	-	.	gene_id "MSTRG.86237"; transcript_id "MSTRG.86237.29"; exon_number "4";
chr19	StringTie	transcript	1456411	1470625	1000	-	.	gene_id "MSTRG.86237"; transcript_id "MSTRG.86237.3";
chr19	StringTie	exon	1456411	1457586	1000	-	.	gene_id "MSTRG.86237"; transcript_id "MSTRG.86237.3"; exon_number "1";
chr19	StringTie	exon	1457914	1458539	1000	-	.	gene_id "MSTRG.86237"; transcript_id "MSTRG.86237.3"; exon_number "2";
chr19	StringTie	exon	1461033	1461824	1000	-	.	gene_id "MSTRG.86237"; transcript_id "MSTRG.86237.3"; exon_number "3";
chr19	StringTie	exon	1470384	1470625	1000	-	.	gene_id "MSTRG.86237"; transcript_id "MSTRG.86237.3"; exon_number "4";
chr19	StringTie	transcript	1457669	1464525	1000	-	.	gene_id "MSTRG.86237"; transcript_id "MSTRG.86237.30";
chr19	StringTie	exon	1457669	1460455	1000	-	.	gene_id "MSTRG.86237"; transcript_id "MSTRG.86237.30"; exon_number "1";
chr19	StringTie	exon	1460632	1461824	1000	-	.	gene_id "MSTRG.86237"; transcript_id "MSTRG.86237.30"; exon_number "2";
chr19	StringTie	exon	1464411	1464525	1000	-	.	gene_id "MSTRG.86237"; transcript_id "MSTRG.86237.30"; exon_number "3";
chr19	StringTie	transcript	1457670	1460778	1000	-	.	gene_id "MSTRG.86237"; transcript_id "MSTRG.86237.31";
chr19	StringTie	exon	1457670	1460363	1000	-	.	gene_id "MSTRG.86237"; transcript_id "MSTRG.86237.31"; exon_number "1";
chr19	StringTie	exon	1460401	1460778	1000	-	.	gene_id "MSTRG.86237"; transcript_id "MSTRG.86237.31"; exon_number "2";
chr19	StringTie	transcript	1457670	1460183	1000	-	.	gene_id "MSTRG.86237"; transcript_id "MSTRG.86237.32";
chr19	StringTie	exon	1457670	1459477	1000	-	.	gene_id "MSTRG.86237"; transcript_id "MSTRG.86237.32"; exon_number "1";
chr19	StringTie	exon	1460055	1460183	1000	-	.	gene_id "MSTRG.86237"; transcript_id "MSTRG.86237.32"; exon_number "2";
chr19	StringTie	transcript	1457670	1460765	1000	-	.	gene_id "MSTRG.86237"; transcript_id "MSTRG.86237.33";
chr19	StringTie	exon	1457670	1459855	1000	-	.	gene_id "MSTRG.86237"; transcript_id "MSTRG.86237.33"; exon_number "1";
chr19	StringTie	exon	1460163	1460765	1000	-	.	gene_id "MSTRG.86237"; transcript_id "MSTRG.86237.33"; exon_number "2";
chr19	StringTie	transcript	1457670	1460782	1000	-	.	gene_id "MSTRG.86237"; transcript_id "MSTRG.86237.34";
chr19	StringTie	exon	1457670	1458804	1000	-	.	gene_id "MSTRG.86237"; transcript_id "MSTRG.86237.34"; exon_number "1";
chr19	StringTie	exon	1459154	1460782	1000	-	.	gene_id "MSTRG.86237"; transcript_id "MSTRG.86237.34"; exon_number "2";
chr19	StringTie	transcript	1457670	1479571	1000	-	.	gene_id "MSTRG.86237"; transcript_id "MSTRG.86237.35";
chr19	StringTie	exon	1457670	1459318	1000	-	.	gene_id "MSTRG.86237"; transcript_id "MSTRG.86237.35"; exon_number "1";
chr19	StringTie	exon	1478842	1479571	1000	-	.	gene_id "MSTRG.86237"; transcript_id "MSTRG.86237.35"; exon_number "2";
chr19	StringTie	transcript	1457670	1470619	1000	-	.	gene_id "MSTRG.86237"; transcript_id "MSTRG.86237.36";
chr19	StringTie	exon	1457670	1460097	1000	-	.	gene_id "MSTRG.86237"; transcript_id "MSTRG.86237.36"; exon_number "1";
chr19	StringTie	exon	1460344	1461824	1000	-	.	gene_id "MSTRG.86237"; transcript_id "MSTRG.86237.36"; exon_number "2";
chr19	StringTie	exon	1470384	1470619	1000	-	.	gene_id "MSTRG.86237"; transcript_id "MSTRG.86237.36"; exon_number "3";
chr19	StringTie	transcript	1457670	1479582	1000	-	.	gene_id "MSTRG.86237"; transcript_id "MSTRG.86237.37";
chr19	StringTie	exon	1457670	1460254	1000	-	.	gene_id "MSTRG.86237"; transcript_id "MSTRG.86237.37"; exon_number "1";
chr19	StringTie	exon	1460380	1461824	1000	-	.	gene_id "MSTRG.86237"; transcript_id "MSTRG.86237.37"; exon_number "2";
chr19	StringTie	exon	1478774	1479582	1000	-	.	gene_id "MSTRG.86237"; transcript_id "MSTRG.86237.37"; exon_number "3";
chr19	StringTie	transcript	1457670	1470417	1000	-	.	gene_id "MSTRG.86237"; transcript_id "MSTRG.86237.38";
chr19	StringTie	exon	1457670	1459318	1000	-	.	gene_id "MSTRG.86237"; transcript_id "MSTRG.86237.38"; exon_number "1";
chr19	StringTie	exon	1461492	1461824	1000	-	.	gene_id "MSTRG.86237"; transcript_id "MSTRG.86237.38"; exon_number "2";
chr19	StringTie	exon	1470384	1470417	1000	-	.	gene_id "MSTRG.86237"; transcript_id "MSTRG.86237.38"; exon_number "3";
chr19	StringTie	transcript	1457670	1469431	1000	-	.	gene_id "MSTRG.86237"; transcript_id "MSTRG.86237.39";
chr19	StringTie	exon	1457670	1460284	1000	-	.	gene_id "MSTRG.86237"; transcript_id "MSTRG.86237.39"; exon_number "1";
chr19	StringTie	exon	1460380	1461824	1000	-	.	gene_id "MSTRG.86237"; transcript_id "MSTRG.86237.39"; exon_number "2";
chr19	StringTie	exon	1469289	1469431	1000	-	.	gene_id "MSTRG.86237"; transcript_id "MSTRG.86237.39"; exon_number "3";
chr19	StringTie	transcript	1457376	1470660	1000	-	.	gene_id "MSTRG.86237"; transcript_id "MSTRG.86237.4";
chr19	StringTie	exon	1457376	1457586	1000	-	.	gene_id "MSTRG.86237"; transcript_id "MSTRG.86237.4"; exon_number "1";
chr19	StringTie	exon	1457914	1461824	1000	-	.	gene_id "MSTRG.86237"; transcript_id "MSTRG.86237.4"; exon_number "2";
chr19	StringTie	exon	1470384	1470660	1000	-	.	gene_id "MSTRG.86237"; transcript_id "MSTRG.86237.4"; exon_number "3";
chr19	StringTie	transcript	1457670	1479273	1000	-	.	gene_id "MSTRG.86237"; transcript_id "MSTRG.86237.40";
chr19	StringTie	exon	1457670	1460298	1000	-	.	gene_id "MSTRG.86237"; transcript_id "MSTRG.86237.40"; exon_number "1";
chr19	StringTie	exon	1460855	1461824	1000	-	.	gene_id "MSTRG.86237"; transcript_id "MSTRG.86237.40"; exon_number "2";
chr19	StringTie	exon	1479163	1479273	1000	-	.	gene_id "MSTRG.86237"; transcript_id "MSTRG.86237.40"; exon_number "3";
chr19	StringTie	transcript	1457670	1479262	1000	-	.	gene_id "MSTRG.86237"; transcript_id "MSTRG.86237.41";
chr19	StringTie	exon	1457670	1460373	1000	-	.	gene_id "MSTRG.86237"; transcript_id "MSTRG.86237.41"; exon_number "1";
chr19	StringTie	exon	1460632	1461824	1000	-	.	gene_id "MSTRG.86237"; transcript_id "MSTRG.86237.41"; exon_number "2";
chr19	StringTie	exon	1478774	1478905	1000	-	.	gene_id "MSTRG.86237"; transcript_id "MSTRG.86237.41"; exon_number "3";
chr19	StringTie	exon	1479163	1479262	1000	-	.	gene_id "MSTRG.86237"; transcript_id "MSTRG.86237.41"; exon_number "4";
chr19	StringTie	transcript	1457671	1460178	1000	-	.	gene_id "MSTRG.86237"; transcript_id "MSTRG.86237.43";
chr19	StringTie	exon	1457671	1458744	1000	-	.	gene_id "MSTRG.86237"; transcript_id "MSTRG.86237.43"; exon_number "1";
chr19	StringTie	exon	1459207	1460178	1000	-	.	gene_id "MSTRG.86237"; transcript_id "MSTRG.86237.43"; exon_number "2";
chr19	StringTie	transcript	1457671	1460780	1000	-	.	gene_id "MSTRG.86237"; transcript_id "MSTRG.86237.44";
chr19	StringTie	exon	1457671	1459318	1000	-	.	gene_id "MSTRG.86237"; transcript_id "MSTRG.86237.44"; exon_number "1";
chr19	StringTie	exon	1459595	1460780	1000	-	.	gene_id "MSTRG.86237"; transcript_id "MSTRG.86237.44"; exon_number "2";
chr19	StringTie	transcript	1457672	1460177	1000	-	.	gene_id "MSTRG.86237"; transcript_id "MSTRG.86237.45";
chr19	StringTie	exon	1457672	1458842	1000	-	.	gene_id "MSTRG.86237"; transcript_id "MSTRG.86237.45"; exon_number "1";
chr19	StringTie	exon	1459179	1460177	1000	-	.	gene_id "MSTRG.86237"; transcript_id "MSTRG.86237.45"; exon_number "2";
chr19	StringTie	transcript	1457672	1479682	1000	-	.	gene_id "MSTRG.86237"; transcript_id "MSTRG.86237.46";
chr19	StringTie	exon	1457672	1459311	1000	-	.	gene_id "MSTRG.86237"; transcript_id "MSTRG.86237.46"; exon_number "1";
chr19	StringTie	exon	1478805	1478905	1000	-	.	gene_id "MSTRG.86237"; transcript_id "MSTRG.86237.46"; exon_number "2";
chr19	StringTie	exon	1479163	1479682	1000	-	.	gene_id "MSTRG.86237"; transcript_id "MSTRG.86237.46"; exon_number "3";
chr19	StringTie	transcript	1457672	1479357	1000	-	.	gene_id "MSTRG.86237"; transcript_id "MSTRG.86237.47";
chr19	StringTie	exon	1457672	1458566	1000	-	.	gene_id "MSTRG.86237"; transcript_id "MSTRG.86237.47"; exon_number "1";
chr19	StringTie	exon	1461033	1461824	1000	-	.	gene_id "MSTRG.86237"; transcript_id "MSTRG.86237.47"; exon_number "2";
chr19	StringTie	exon	1478774	1478905	1000	-	.	gene_id "MSTRG.86237"; transcript_id "MSTRG.86237.47"; exon_number "3";
chr19	StringTie	exon	1479163	1479357	1000	-	.	gene_id "MSTRG.86237"; transcript_id "MSTRG.86237.47"; exon_number "4";
chr19	StringTie	transcript	1457672	1479547	1000	-	.	gene_id "MSTRG.86237"; transcript_id "MSTRG.86237.48";
chr19	StringTie	exon	1457672	1458194	1000	-	.	gene_id "MSTRG.86237"; transcript_id "MSTRG.86237.48"; exon_number "1";
chr19	StringTie	exon	1461033	1461824	1000	-	.	gene_id "MSTRG.86237"; transcript_id "MSTRG.86237.48"; exon_number "2";
chr19	StringTie	exon	1478774	1478905	1000	-	.	gene_id "MSTRG.86237"; transcript_id "MSTRG.86237.48"; exon_number "3";
chr19	StringTie	exon	1479163	1479547	1000	-	.	gene_id "MSTRG.86237"; transcript_id "MSTRG.86237.48"; exon_number "4";
chr19	StringTie	transcript	1457673	1479628	1000	-	.	gene_id "MSTRG.86237"; transcript_id "MSTRG.86237.49";
chr19	StringTie	exon	1457673	1458909	1000	-	.	gene_id "MSTRG.86237"; transcript_id "MSTRG.86237.49"; exon_number "1";
chr19	StringTie	exon	1461526	1461824	1000	-	.	gene_id "MSTRG.86237"; transcript_id "MSTRG.86237.49"; exon_number "2";
chr19	StringTie	exon	1478774	1478905	1000	-	.	gene_id "MSTRG.86237"; transcript_id "MSTRG.86237.49"; exon_number "3";
chr19	StringTie	exon	1479163	1479628	1000	-	.	gene_id "MSTRG.86237"; transcript_id "MSTRG.86237.49"; exon_number "4";
chr19	StringTie	transcript	1457477	1479236	1000	-	.	gene_id "MSTRG.86237"; transcript_id "MSTRG.86237.5";
chr19	StringTie	exon	1457477	1457586	1000	-	.	gene_id "MSTRG.86237"; transcript_id "MSTRG.86237.5"; exon_number "1";
chr19	StringTie	exon	1457914	1458871	1000	-	.	gene_id "MSTRG.86237"; transcript_id "MSTRG.86237.5"; exon_number "2";
chr19	StringTie	exon	1461708	1461824	1000	-	.	gene_id "MSTRG.86237"; transcript_id "MSTRG.86237.5"; exon_number "3";
chr19	StringTie	exon	1478774	1478905	1000	-	.	gene_id "MSTRG.86237"; transcript_id "MSTRG.86237.5"; exon_number "4";
chr19	StringTie	exon	1479163	1479236	1000	-	.	gene_id "MSTRG.86237"; transcript_id "MSTRG.86237.5"; exon_number "5";
chr19	StringTie	transcript	1457673	1479539	1000	-	.	gene_id "MSTRG.86237"; transcript_id "MSTRG.86237.50";
chr19	StringTie	exon	1457673	1459314	1000	-	.	gene_id "MSTRG.86237"; transcript_id "MSTRG.86237.50"; exon_number "1";
chr19	StringTie	exon	1461492	1461824	1000	-	.	gene_id "MSTRG.86237"; transcript_id "MSTRG.86237.50"; exon_number "2";
chr19	StringTie	exon	1478774	1478905	1000	-	.	gene_id "MSTRG.86237"; transcript_id "MSTRG.86237.50"; exon_number "3";
chr19	StringTie	exon	1479140	1479539	1000	-	.	gene_id "MSTRG.86237"; transcript_id "MSTRG.86237.50"; exon_number "4";
chr19	StringTie	transcript	1457673	1479556	1000	-	.	gene_id "MSTRG.86237"; transcript_id "MSTRG.86237.51";
chr19	StringTie	exon	1457673	1459324	1000	-	.	gene_id "MSTRG.86237"; transcript_id "MSTRG.86237.51"; exon_number "1";
chr19	StringTie	exon	1461526	1461824	1000	-	.	gene_id "MSTRG.86237"; transcript_id "MSTRG.86237.51"; exon_number "2";
chr19	StringTie	exon	1475132	1475258	1000	-	.	gene_id "MSTRG.86237"; transcript_id "MSTRG.86237.51"; exon_number "3";
chr19	StringTie	exon	1478774	1478905	1000	-	.	gene_id "MSTRG.86237"; transcript_id "MSTRG.86237.51"; exon_number "4";
chr19	StringTie	exon	1479163	1479556	1000	-	.	gene_id "MSTRG.86237"; transcript_id "MSTRG.86237.51"; exon_number "5";
chr19	StringTie	transcript	1457689	1479548	1000	-	.	gene_id "MSTRG.86237"; transcript_id "MSTRG.86237.52";
chr19	StringTie	exon	1457689	1460389	1000	-	.	gene_id "MSTRG.86237"; transcript_id "MSTRG.86237.52"; exon_number "1";
chr19	StringTie	exon	1460504	1461824	1000	-	.	gene_id "MSTRG.86237"; transcript_id "MSTRG.86237.52"; exon_number "2";
chr19	StringTie	exon	1478774	1478905	1000	-	.	gene_id "MSTRG.86237"; transcript_id "MSTRG.86237.52"; exon_number "3";
chr19	StringTie	exon	1479063	1479548	1000	-	.	gene_id "MSTRG.86237"; transcript_id "MSTRG.86237.52"; exon_number "4";
chr19	StringTie	transcript	1457695	1460258	1000	-	.	gene_id "MSTRG.86237"; transcript_id "MSTRG.86237.53";
chr19	StringTie	exon	1457695	1460054	1000	-	.	gene_id "MSTRG.86237"; transcript_id "MSTRG.86237.53"; exon_number "1";
chr19	StringTie	exon	1460098	1460258	1000	-	.	gene_id "MSTRG.86237"; transcript_id "MSTRG.86237.53"; exon_number "2";
chr19	StringTie	transcript	1457698	1460184	1000	-	.	gene_id "MSTRG.86237"; transcript_id "MSTRG.86237.54";
chr19	StringTie	exon	1457698	1458932	1000	-	.	gene_id "MSTRG.86237"; transcript_id "MSTRG.86237.54"; exon_number "1";
chr19	StringTie	exon	1459442	1460184	1000	-	.	gene_id "MSTRG.86237"; transcript_id "MSTRG.86237.54"; exon_number "2";
chr19	StringTie	transcript	1460321	1460767	1000	-	.	gene_id "MSTRG.86237"; transcript_id "MSTRG.86237.55";
chr19	StringTie	exon	1460321	1460578	1000	-	.	gene_id "MSTRG.86237"; transcript_id "MSTRG.86237.55"; exon_number "1";
chr19	StringTie	exon	1460618	1460767	1000	-	.	gene_id "MSTRG.86237"; transcript_id "MSTRG.86237.55"; exon_number "2";
chr19	StringTie	transcript	1460856	1479458	1000	-	.	gene_id "MSTRG.86237"; transcript_id "MSTRG.86237.56";
chr19	StringTie	exon	1460856	1461824	1000	-	.	gene_id "MSTRG.86237"; transcript_id "MSTRG.86237.56"; exon_number "1";
chr19	StringTie	exon	1478774	1478903	1000	-	.	gene_id "MSTRG.86237"; transcript_id "MSTRG.86237.56"; exon_number "2";
chr19	StringTie	exon	1479163	1479458	1000	-	.	gene_id "MSTRG.86237"; transcript_id "MSTRG.86237.56"; exon_number "3";
chr19	StringTie	transcript	1461095	1479550	1000	-	.	gene_id "MSTRG.86237"; transcript_id "MSTRG.86237.57";
chr19	StringTie	exon	1461095	1461824	1000	-	.	gene_id "MSTRG.86237"; transcript_id "MSTRG.86237.57"; exon_number "1";
chr19	StringTie	exon	1475132	1475258	1000	-	.	gene_id "MSTRG.86237"; transcript_id "MSTRG.86237.57"; exon_number "2";
chr19	StringTie	exon	1478774	1478926	1000	-	.	gene_id "MSTRG.86237"; transcript_id "MSTRG.86237.57"; exon_number "3";
chr19	StringTie	exon	1479163	1479550	1000	-	.	gene_id "MSTRG.86237"; transcript_id "MSTRG.86237.57"; exon_number "4";
chr19	StringTie	transcript	1461096	1479569	1000	-	.	gene_id "MSTRG.86237"; transcript_id "MSTRG.86237.58";
chr19	StringTie	exon	1461096	1461824	1000	-	.	gene_id "MSTRG.86237"; transcript_id "MSTRG.86237.58"; exon_number "1";
chr19	StringTie	exon	1478654	1478905	1000	-	.	gene_id "MSTRG.86237"; transcript_id "MSTRG.86237.58"; exon_number "2";
chr19	StringTie	exon	1479163	1479569	1000	-	.	gene_id "MSTRG.86237"; transcript_id "MSTRG.86237.58"; exon_number "3";
chr19	StringTie	transcript	1461096	1479676	1000	-	.	gene_id "MSTRG.86237"; transcript_id "MSTRG.86237.59";
chr19	StringTie	exon	1461096	1461824	1000	-	.	gene_id "MSTRG.86237"; transcript_id "MSTRG.86237.59"; exon_number "1";
chr19	StringTie	exon	1478654	1478905	1000	-	.	gene_id "MSTRG.86237"; transcript_id "MSTRG.86237.59"; exon_number "2";
chr19	StringTie	exon	1479114	1479676	1000	-	.	gene_id "MSTRG.86237"; transcript_id "MSTRG.86237.59"; exon_number "3";
chr19	StringTie	transcript	1457544	1479762	1000	-	.	gene_id "MSTRG.86237"; transcript_id "MSTRG.86237.6";
chr19	StringTie	exon	1457544	1457586	1000	-	.	gene_id "MSTRG.86237"; transcript_id "MSTRG.86237.6"; exon_number "1";
chr19	StringTie	exon	1457914	1461824	1000	-	.	gene_id "MSTRG.86237"; transcript_id "MSTRG.86237.6"; exon_number "2";
chr19	StringTie	exon	1478774	1478905	1000	-	.	gene_id "MSTRG.86237"; transcript_id "MSTRG.86237.6"; exon_number "3";
chr19	StringTie	exon	1479114	1479762	1000	-	.	gene_id "MSTRG.86237"; transcript_id "MSTRG.86237.6"; exon_number "4";
chr19	StringTie	transcript	1461096	1466316	1000	-	.	gene_id "MSTRG.86237"; transcript_id "MSTRG.86237.60";
chr19	StringTie	exon	1461096	1461824	1000	-	.	gene_id "MSTRG.86237"; transcript_id "MSTRG.86237.60"; exon_number "1";
chr19	StringTie	exon	1466295	1466316	1000	-	.	gene_id "MSTRG.86237"; transcript_id "MSTRG.86237.60"; exon_number "2";
chr19	StringTie	transcript	1461096	1478905	1000	-	.	gene_id "MSTRG.86237"; transcript_id "MSTRG.86237.61";
chr19	StringTie	exon	1461096	1461848	1000	-	.	gene_id "MSTRG.86237"; transcript_id "MSTRG.86237.61"; exon_number "1";
chr19	StringTie	exon	1478774	1478905	1000	-	.	gene_id "MSTRG.86237"; transcript_id "MSTRG.86237.61"; exon_number "2";
chr19	StringTie	transcript	1461101	1464438	1000	-	.	gene_id "MSTRG.86237"; transcript_id "MSTRG.86237.62";
chr19	StringTie	exon	1461101	1461848	1000	-	.	gene_id "MSTRG.86237"; transcript_id "MSTRG.86237.62"; exon_number "1";
chr19	StringTie	exon	1464411	1464438	1000	-	.	gene_id "MSTRG.86237"; transcript_id "MSTRG.86237.62"; exon_number "2";
chr19	StringTie	transcript	1461103	1479181	1000	-	.	gene_id "MSTRG.86237"; transcript_id "MSTRG.86237.63";
chr19	StringTie	exon	1461103	1461824	1000	-	.	gene_id "MSTRG.86237"; transcript_id "MSTRG.86237.63"; exon_number "1";
chr19	StringTie	exon	1469046	1475258	1000	-	.	gene_id "MSTRG.86237"; transcript_id "MSTRG.86237.63"; exon_number "2";
chr19	StringTie	exon	1478774	1478905	1000	-	.	gene_id "MSTRG.86237"; transcript_id "MSTRG.86237.63"; exon_number "3";
chr19	StringTie	exon	1479140	1479181	1000	-	.	gene_id "MSTRG.86237"; transcript_id "MSTRG.86237.63"; exon_number "4";
chr19	StringTie	transcript	1461103	1470418	1000	-	.	gene_id "MSTRG.86237"; transcript_id "MSTRG.86237.64";
chr19	StringTie	exon	1461103	1461824	1000	-	.	gene_id "MSTRG.86237"; transcript_id "MSTRG.86237.64"; exon_number "1";
chr19	StringTie	exon	1470397	1470418	1000	-	.	gene_id "MSTRG.86237"; transcript_id "MSTRG.86237.64"; exon_number "2";
chr19	StringTie	transcript	1461108	1479150	1000	-	.	gene_id "MSTRG.86237"; transcript_id "MSTRG.86237.65";
chr19	StringTie	exon	1461108	1461824	1000	-	.	gene_id "MSTRG.86237"; transcript_id "MSTRG.86237.65"; exon_number "1";
chr19	StringTie	exon	1478774	1478905	1000	-	.	gene_id "MSTRG.86237"; transcript_id "MSTRG.86237.65"; exon_number "2";
chr19	StringTie	exon	1478995	1479150	1000	-	.	gene_id "MSTRG.86237"; transcript_id "MSTRG.86237.65"; exon_number "3";
chr19	StringTie	transcript	1463379	1464430	1000	-	.	gene_id "MSTRG.86237"; transcript_id "MSTRG.86237.67";
chr19	StringTie	exon	1463379	1463574	1000	-	.	gene_id "MSTRG.86237"; transcript_id "MSTRG.86237.67"; exon_number "1";
chr19	StringTie	exon	1464411	1464430	1000	-	.	gene_id "MSTRG.86237"; transcript_id "MSTRG.86237.67"; exon_number "2";
chr19	StringTie	transcript	1473109	1479621	1000	-	.	gene_id "MSTRG.86237"; transcript_id "MSTRG.86237.68";
chr19	StringTie	exon	1473109	1475249	1000	-	.	gene_id "MSTRG.86237"; transcript_id "MSTRG.86237.68"; exon_number "1";
chr19	StringTie	exon	1478774	1478905	1000	-	.	gene_id "MSTRG.86237"; transcript_id "MSTRG.86237.68"; exon_number "2";
chr19	StringTie	exon	1479163	1479621	1000	-	.	gene_id "MSTRG.86237"; transcript_id "MSTRG.86237.68"; exon_number "3";
chr19	StringTie	transcript	1473193	1479567	1000	-	.	gene_id "MSTRG.86237"; transcript_id "MSTRG.86237.69";
chr19	StringTie	exon	1473193	1475258	1000	-	.	gene_id "MSTRG.86237"; transcript_id "MSTRG.86237.69"; exon_number "1";
chr19	StringTie	exon	1478774	1478905	1000	-	.	gene_id "MSTRG.86237"; transcript_id "MSTRG.86237.69"; exon_number "2";
chr19	StringTie	exon	1479063	1479567	1000	-	.	gene_id "MSTRG.86237"; transcript_id "MSTRG.86237.69"; exon_number "3";
chr19	StringTie	transcript	1457555	1460777	1000	-	.	gene_id "MSTRG.86237"; transcript_id "MSTRG.86237.7";
chr19	StringTie	exon	1457555	1457572	1000	-	.	gene_id "MSTRG.86237"; transcript_id "MSTRG.86237.7"; exon_number "1";
chr19	StringTie	exon	1457914	1460217	1000	-	.	gene_id "MSTRG.86237"; transcript_id "MSTRG.86237.7"; exon_number "2";
chr19	StringTie	exon	1460246	1460777	1000	-	.	gene_id "MSTRG.86237"; transcript_id "MSTRG.86237.7"; exon_number "3";
chr19	StringTie	transcript	1473195	1479262	1000	-	.	gene_id "MSTRG.86237"; transcript_id "MSTRG.86237.70";
chr19	StringTie	exon	1473195	1475239	1000	-	.	gene_id "MSTRG.86237"; transcript_id "MSTRG.86237.70"; exon_number "1";
chr19	StringTie	exon	1478774	1478905	1000	-	.	gene_id "MSTRG.86237"; transcript_id "MSTRG.86237.70"; exon_number "2";
chr19	StringTie	exon	1479163	1479262	1000	-	.	gene_id "MSTRG.86237"; transcript_id "MSTRG.86237.70"; exon_number "3";
chr19	StringTie	transcript	1473196	1479543	1000	-	.	gene_id "MSTRG.86237"; transcript_id "MSTRG.86237.71";
chr19	StringTie	exon	1473196	1475249	1000	-	.	gene_id "MSTRG.86237"; transcript_id "MSTRG.86237.71"; exon_number "1";
chr19	StringTie	exon	1478774	1478905	1000	-	.	gene_id "MSTRG.86237"; transcript_id "MSTRG.86237.71"; exon_number "2";
chr19	StringTie	exon	1479114	1479543	1000	-	.	gene_id "MSTRG.86237"; transcript_id "MSTRG.86237.71"; exon_number "3";
chr19	StringTie	transcript	1473199	1479262	1000	-	.	gene_id "MSTRG.86237"; transcript_id "MSTRG.86237.72";
chr19	StringTie	exon	1473199	1473369	1000	-	.	gene_id "MSTRG.86237"; transcript_id "MSTRG.86237.72"; exon_number "1";
chr19	StringTie	exon	1473518	1475258	1000	-	.	gene_id "MSTRG.86237"; transcript_id "MSTRG.86237.72"; exon_number "2";
chr19	StringTie	exon	1478774	1478905	1000	-	.	gene_id "MSTRG.86237"; transcript_id "MSTRG.86237.72"; exon_number "3";
chr19	StringTie	exon	1479163	1479262	1000	-	.	gene_id "MSTRG.86237"; transcript_id "MSTRG.86237.72"; exon_number "4";
chr19	StringTie	transcript	1473199	1479262	1000	-	.	gene_id "MSTRG.86237"; transcript_id "MSTRG.86237.73";
chr19	StringTie	exon	1473199	1474216	1000	-	.	gene_id "MSTRG.86237"; transcript_id "MSTRG.86237.73"; exon_number "1";
chr19	StringTie	exon	1474282	1475258	1000	-	.	gene_id "MSTRG.86237"; transcript_id "MSTRG.86237.73"; exon_number "2";
chr19	StringTie	exon	1478774	1478905	1000	-	.	gene_id "MSTRG.86237"; transcript_id "MSTRG.86237.73"; exon_number "3";
chr19	StringTie	exon	1479163	1479262	1000	-	.	gene_id "MSTRG.86237"; transcript_id "MSTRG.86237.73"; exon_number "4";
chr19	StringTie	transcript	1473200	1479262	1000	-	.	gene_id "MSTRG.86237"; transcript_id "MSTRG.86237.74";
chr19	StringTie	exon	1473200	1474981	1000	-	.	gene_id "MSTRG.86237"; transcript_id "MSTRG.86237.74"; exon_number "1";
chr19	StringTie	exon	1475037	1475514	1000	-	.	gene_id "MSTRG.86237"; transcript_id "MSTRG.86237.74"; exon_number "2";
chr19	StringTie	exon	1478774	1478905	1000	-	.	gene_id "MSTRG.86237"; transcript_id "MSTRG.86237.74"; exon_number "3";
chr19	StringTie	exon	1479163	1479262	1000	-	.	gene_id "MSTRG.86237"; transcript_id "MSTRG.86237.74"; exon_number "4";
chr19	StringTie	transcript	1473200	1479262	1000	-	.	gene_id "MSTRG.86237"; transcript_id "MSTRG.86237.75";
chr19	StringTie	exon	1473200	1473823	1000	-	.	gene_id "MSTRG.86237"; transcript_id "MSTRG.86237.75"; exon_number "1";
chr19	StringTie	exon	1473921	1475258	1000	-	.	gene_id "MSTRG.86237"; transcript_id "MSTRG.86237.75"; exon_number "2";
chr19	StringTie	exon	1478774	1478905	1000	-	.	gene_id "MSTRG.86237"; transcript_id "MSTRG.86237.75"; exon_number "3";
chr19	StringTie	exon	1479163	1479262	1000	-	.	gene_id "MSTRG.86237"; transcript_id "MSTRG.86237.75"; exon_number "4";
chr19	StringTie	transcript	1473201	1479617	1000	-	.	gene_id "MSTRG.86237"; transcript_id "MSTRG.86237.76";
chr19	StringTie	exon	1473201	1475514	1000	-	.	gene_id "MSTRG.86237"; transcript_id "MSTRG.86237.76"; exon_number "1";
chr19	StringTie	exon	1478774	1478905	1000	-	.	gene_id "MSTRG.86237"; transcript_id "MSTRG.86237.76"; exon_number "2";
chr19	StringTie	exon	1479114	1479617	1000	-	.	gene_id "MSTRG.86237"; transcript_id "MSTRG.86237.76"; exon_number "3";
chr19	StringTie	transcript	1473201	1479505	1000	-	.	gene_id "MSTRG.86237"; transcript_id "MSTRG.86237.77";
chr19	StringTie	exon	1473201	1476618	1000	-	.	gene_id "MSTRG.86237"; transcript_id "MSTRG.86237.77"; exon_number "1";
chr19	StringTie	exon	1478774	1478905	1000	-	.	gene_id "MSTRG.86237"; transcript_id "MSTRG.86237.77"; exon_number "2";
chr19	StringTie	exon	1479163	1479505	1000	-	.	gene_id "MSTRG.86237"; transcript_id "MSTRG.86237.77"; exon_number "3";
chr19	StringTie	transcript	1473201	1479262	1000	-	.	gene_id "MSTRG.86237"; transcript_id "MSTRG.86237.78";
chr19	StringTie	exon	1473201	1475258	1000	-	.	gene_id "MSTRG.86237"; transcript_id "MSTRG.86237.78"; exon_number "1";
chr19	StringTie	exon	1476509	1476618	1000	-	.	gene_id "MSTRG.86237"; transcript_id "MSTRG.86237.78"; exon_number "2";
chr19	StringTie	exon	1478774	1478905	1000	-	.	gene_id "MSTRG.86237"; transcript_id "MSTRG.86237.78"; exon_number "3";
chr19	StringTie	exon	1479163	1479262	1000	-	.	gene_id "MSTRG.86237"; transcript_id "MSTRG.86237.78"; exon_number "4";
chr19	StringTie	transcript	1473201	1479568	1000	-	.	gene_id "MSTRG.86237"; transcript_id "MSTRG.86237.79";
chr19	StringTie	exon	1473201	1473343	1000	-	.	gene_id "MSTRG.86237"; transcript_id "MSTRG.86237.79"; exon_number "1";
chr19	StringTie	exon	1473518	1475258	1000	-	.	gene_id "MSTRG.86237"; transcript_id "MSTRG.86237.79"; exon_number "2";
chr19	StringTie	exon	1478774	1478905	1000	-	.	gene_id "MSTRG.86237"; transcript_id "MSTRG.86237.79"; exon_number "3";
chr19	StringTie	exon	1479163	1479568	1000	-	.	gene_id "MSTRG.86237"; transcript_id "MSTRG.86237.79"; exon_number "4";
chr19	StringTie	transcript	1457559	1479550	1000	-	.	gene_id "MSTRG.86237"; transcript_id "MSTRG.86237.8";
chr19	StringTie	exon	1457559	1457586	1000	-	.	gene_id "MSTRG.86237"; transcript_id "MSTRG.86237.8"; exon_number "1";
chr19	StringTie	exon	1457914	1459855	1000	-	.	gene_id "MSTRG.86237"; transcript_id "MSTRG.86237.8"; exon_number "2";
chr19	StringTie	exon	1460299	1461824	1000	-	.	gene_id "MSTRG.86237"; transcript_id "MSTRG.86237.8"; exon_number "3";
chr19	StringTie	exon	1478774	1478905	1000	-	.	gene_id "MSTRG.86237"; transcript_id "MSTRG.86237.8"; exon_number "4";
chr19	StringTie	exon	1479114	1479550	1000	-	.	gene_id "MSTRG.86237"; transcript_id "MSTRG.86237.8"; exon_number "5";
chr19	StringTie	transcript	1473201	1479271	1000	-	.	gene_id "MSTRG.86237"; transcript_id "MSTRG.86237.80";
chr19	StringTie	exon	1473201	1476297	1000	-	.	gene_id "MSTRG.86237"; transcript_id "MSTRG.86237.80"; exon_number "1";
chr19	StringTie	exon	1478774	1478905	1000	-	.	gene_id "MSTRG.86237"; transcript_id "MSTRG.86237.80"; exon_number "2";
chr19	StringTie	exon	1479163	1479271	1000	-	.	gene_id "MSTRG.86237"; transcript_id "MSTRG.86237.80"; exon_number "3";
chr19	StringTie	transcript	1473201	1479262	1000	-	.	gene_id "MSTRG.86237"; transcript_id "MSTRG.86237.81";
chr19	StringTie	exon	1473201	1475258	1000	-	.	gene_id "MSTRG.86237"; transcript_id "MSTRG.86237.81"; exon_number "1";
chr19	StringTie	exon	1478282	1478580	1000	-	.	gene_id "MSTRG.86237"; transcript_id "MSTRG.86237.81"; exon_number "2";
chr19	StringTie	exon	1478774	1478905	1000	-	.	gene_id "MSTRG.86237"; transcript_id "MSTRG.86237.81"; exon_number "3";
chr19	StringTie	exon	1479163	1479262	1000	-	.	gene_id "MSTRG.86237"; transcript_id "MSTRG.86237.81"; exon_number "4";
chr19	StringTie	transcript	1473201	1479550	1000	-	.	gene_id "MSTRG.86237"; transcript_id "MSTRG.86237.82";
chr19	StringTie	exon	1473201	1475514	1000	-	.	gene_id "MSTRG.86237"; transcript_id "MSTRG.86237.82"; exon_number "1";
chr19	StringTie	exon	1478774	1478905	1000	-	.	gene_id "MSTRG.86237"; transcript_id "MSTRG.86237.82"; exon_number "2";
chr19	StringTie	exon	1479063	1479550	1000	-	.	gene_id "MSTRG.86237"; transcript_id "MSTRG.86237.82"; exon_number "3";
chr19	StringTie	transcript	1473201	1479631	1000	-	.	gene_id "MSTRG.86237"; transcript_id "MSTRG.86237.83";
chr19	StringTie	exon	1473201	1475681	1000	-	.	gene_id "MSTRG.86237"; transcript_id "MSTRG.86237.83"; exon_number "1";
chr19	StringTie	exon	1478774	1478905	1000	-	.	gene_id "MSTRG.86237"; transcript_id "MSTRG.86237.83"; exon_number "2";
chr19	StringTie	exon	1479163	1479631	1000	-	.	gene_id "MSTRG.86237"; transcript_id "MSTRG.86237.83"; exon_number "3";
chr19	StringTie	transcript	1473201	1479038	1000	-	.	gene_id "MSTRG.86237"; transcript_id "MSTRG.86237.84";
chr19	StringTie	exon	1473201	1475258	1000	-	.	gene_id "MSTRG.86237"; transcript_id "MSTRG.86237.84"; exon_number "1";
chr19	StringTie	exon	1478774	1478905	1000	-	.	gene_id "MSTRG.86237"; transcript_id "MSTRG.86237.84"; exon_number "2";
chr19	StringTie	exon	1478995	1479038	1000	-	.	gene_id "MSTRG.86237"; transcript_id "MSTRG.86237.84"; exon_number "3";
chr19	StringTie	transcript	1473201	1479556	1000	-	.	gene_id "MSTRG.86237"; transcript_id "MSTRG.86237.85";
chr19	StringTie	exon	1473201	1475239	1000	-	.	gene_id "MSTRG.86237"; transcript_id "MSTRG.86237.85"; exon_number "1";
chr19	StringTie	exon	1478774	1478905	1000	-	.	gene_id "MSTRG.86237"; transcript_id "MSTRG.86237.85"; exon_number "2";
chr19	StringTie	exon	1479114	1479556	1000	-	.	gene_id "MSTRG.86237"; transcript_id "MSTRG.86237.85"; exon_number "3";
chr19	StringTie	transcript	1473201	1479548	1000	-	.	gene_id "MSTRG.86237"; transcript_id "MSTRG.86237.86";
chr19	StringTie	exon	1473201	1473823	1000	-	.	gene_id "MSTRG.86237"; transcript_id "MSTRG.86237.86"; exon_number "1";
chr19	StringTie	exon	1474138	1475258	1000	-	.	gene_id "MSTRG.86237"; transcript_id "MSTRG.86237.86"; exon_number "2";
chr19	StringTie	exon	1478774	1478905	1000	-	.	gene_id "MSTRG.86237"; transcript_id "MSTRG.86237.86"; exon_number "3";
chr19	StringTie	exon	1479163	1479548	1000	-	.	gene_id "MSTRG.86237"; transcript_id "MSTRG.86237.86"; exon_number "4";
chr19	StringTie	transcript	1473201	1479547	1000	-	.	gene_id "MSTRG.86237"; transcript_id "MSTRG.86237.87";
chr19	StringTie	exon	1473201	1475049	1000	-	.	gene_id "MSTRG.86237"; transcript_id "MSTRG.86237.87"; exon_number "1";
chr19	StringTie	exon	1475179	1475258	1000	-	.	gene_id "MSTRG.86237"; transcript_id "MSTRG.86237.87"; exon_number "2";
chr19	StringTie	exon	1478774	1478905	1000	-	.	gene_id "MSTRG.86237"; transcript_id "MSTRG.86237.87"; exon_number "3";
chr19	StringTie	exon	1479114	1479547	1000	-	.	gene_id "MSTRG.86237"; transcript_id "MSTRG.86237.87"; exon_number "4";
chr19	StringTie	transcript	1473201	1479262	1000	-	.	gene_id "MSTRG.86237"; transcript_id "MSTRG.86237.88";
chr19	StringTie	exon	1473201	1473754	1000	-	.	gene_id "MSTRG.86237"; transcript_id "MSTRG.86237.88"; exon_number "1";
chr19	StringTie	exon	1474192	1475249	1000	-	.	gene_id "MSTRG.86237"; transcript_id "MSTRG.86237.88"; exon_number "2";
chr19	StringTie	exon	1478774	1478905	1000	-	.	gene_id "MSTRG.86237"; transcript_id "MSTRG.86237.88"; exon_number "3";
chr19	StringTie	exon	1479163	1479262	1000	-	.	gene_id "MSTRG.86237"; transcript_id "MSTRG.86237.88"; exon_number "4";
chr19	StringTie	transcript	1473201	1479262	1000	-	.	gene_id "MSTRG.86237"; transcript_id "MSTRG.86237.89";
chr19	StringTie	exon	1473201	1473517	1000	-	.	gene_id "MSTRG.86237"; transcript_id "MSTRG.86237.89"; exon_number "1";
chr19	StringTie	exon	1474334	1475258	1000	-	.	gene_id "MSTRG.86237"; transcript_id "MSTRG.86237.89"; exon_number "2";
chr19	StringTie	exon	1478774	1478905	1000	-	.	gene_id "MSTRG.86237"; transcript_id "MSTRG.86237.89"; exon_number "3";
chr19	StringTie	exon	1479163	1479262	1000	-	.	gene_id "MSTRG.86237"; transcript_id "MSTRG.86237.89"; exon_number "4";
chr19	StringTie	transcript	1457569	1470654	1000	-	.	gene_id "MSTRG.86237"; transcript_id "MSTRG.86237.9";
chr19	StringTie	exon	1457569	1457586	1000	-	.	gene_id "MSTRG.86237"; transcript_id "MSTRG.86237.9"; exon_number "1";
chr19	StringTie	exon	1457914	1458566	1000	-	.	gene_id "MSTRG.86237"; transcript_id "MSTRG.86237.9"; exon_number "2";
chr19	StringTie	exon	1460299	1461824	1000	-	.	gene_id "MSTRG.86237"; transcript_id "MSTRG.86237.9"; exon_number "3";
chr19	StringTie	exon	1470384	1470654	1000	-	.	gene_id "MSTRG.86237"; transcript_id "MSTRG.86237.9"; exon_number "4";
chr19	StringTie	transcript	1473201	1479262	1000	-	.	gene_id "MSTRG.86237"; transcript_id "MSTRG.86237.90";
chr19	StringTie	exon	1473201	1473369	1000	-	.	gene_id "MSTRG.86237"; transcript_id "MSTRG.86237.90"; exon_number "1";
chr19	StringTie	exon	1473504	1475258	1000	-	.	gene_id "MSTRG.86237"; transcript_id "MSTRG.86237.90"; exon_number "2";
chr19	StringTie	exon	1478774	1478905	1000	-	.	gene_id "MSTRG.86237"; transcript_id "MSTRG.86237.90"; exon_number "3";
chr19	StringTie	exon	1479163	1479262	1000	-	.	gene_id "MSTRG.86237"; transcript_id "MSTRG.86237.90"; exon_number "4";
chr19	StringTie	transcript	1473201	1479575	1000	-	.	gene_id "MSTRG.86237"; transcript_id "MSTRG.86237.91";
chr19	StringTie	exon	1473201	1474838	1000	-	.	gene_id "MSTRG.86237"; transcript_id "MSTRG.86237.91"; exon_number "1";
chr19	StringTie	exon	1474982	1475258	1000	-	.	gene_id "MSTRG.86237"; transcript_id "MSTRG.86237.91"; exon_number "2";
chr19	StringTie	exon	1478774	1478905	1000	-	.	gene_id "MSTRG.86237"; transcript_id "MSTRG.86237.91"; exon_number "3";
chr19	StringTie	exon	1479163	1479575	1000	-	.	gene_id "MSTRG.86237"; transcript_id "MSTRG.86237.91"; exon_number "4";
chr19	StringTie	transcript	1473201	1479262	1000	-	.	gene_id "MSTRG.86237"; transcript_id "MSTRG.86237.92";
chr19	StringTie	exon	1473201	1474457	1000	-	.	gene_id "MSTRG.86237"; transcript_id "MSTRG.86237.92"; exon_number "1";
chr19	StringTie	exon	1474499	1475258	1000	-	.	gene_id "MSTRG.86237"; transcript_id "MSTRG.86237.92"; exon_number "2";
chr19	StringTie	exon	1478774	1478905	1000	-	.	gene_id "MSTRG.86237"; transcript_id "MSTRG.86237.92"; exon_number "3";
chr19	StringTie	exon	1479163	1479262	1000	-	.	gene_id "MSTRG.86237"; transcript_id "MSTRG.86237.92"; exon_number "4";
chr19	StringTie	transcript	1473201	1479560	1000	-	.	gene_id "MSTRG.86237"; transcript_id "MSTRG.86237.93";
chr19	StringTie	exon	1473201	1474981	1000	-	.	gene_id "MSTRG.86237"; transcript_id "MSTRG.86237.93"; exon_number "1";
chr19	StringTie	exon	1475015	1475258	1000	-	.	gene_id "MSTRG.86237"; transcript_id "MSTRG.86237.93"; exon_number "2";
chr19	StringTie	exon	1478774	1478905	1000	-	.	gene_id "MSTRG.86237"; transcript_id "MSTRG.86237.93"; exon_number "3";
chr19	StringTie	exon	1479163	1479560	1000	-	.	gene_id "MSTRG.86237"; transcript_id "MSTRG.86237.93"; exon_number "4";
chr19	StringTie	transcript	1473201	1479270	1000	-	.	gene_id "MSTRG.86237"; transcript_id "MSTRG.86237.94";
chr19	StringTie	exon	1473201	1474981	1000	-	.	gene_id "MSTRG.86237"; transcript_id "MSTRG.86237.94"; exon_number "1";
chr19	StringTie	exon	1475015	1475249	1000	-	.	gene_id "MSTRG.86237"; transcript_id "MSTRG.86237.94"; exon_number "2";
chr19	StringTie	exon	1478774	1478905	1000	-	.	gene_id "MSTRG.86237"; transcript_id "MSTRG.86237.94"; exon_number "3";
chr19	StringTie	exon	1479163	1479270	1000	-	.	gene_id "MSTRG.86237"; transcript_id "MSTRG.86237.94"; exon_number "4";
chr19	StringTie	transcript	1473201	1479682	1000	-	.	gene_id "MSTRG.86237"; transcript_id "MSTRG.86237.95";
chr19	StringTie	exon	1473201	1474981	1000	-	.	gene_id "MSTRG.86237"; transcript_id "MSTRG.86237.95"; exon_number "1";
chr19	StringTie	exon	1475037	1475258	1000	-	.	gene_id "MSTRG.86237"; transcript_id "MSTRG.86237.95"; exon_number "2";
chr19	StringTie	exon	1478774	1478905	1000	-	.	gene_id "MSTRG.86237"; transcript_id "MSTRG.86237.95"; exon_number "3";
chr19	StringTie	exon	1479163	1479682	1000	-	.	gene_id "MSTRG.86237"; transcript_id "MSTRG.86237.95"; exon_number "4";
chr19	StringTie	transcript	1473201	1479556	1000	-	.	gene_id "MSTRG.86237"; transcript_id "MSTRG.86237.96";
chr19	StringTie	exon	1473201	1473343	1000	-	.	gene_id "MSTRG.86237"; transcript_id "MSTRG.86237.96"; exon_number "1";
chr19	StringTie	exon	1475109	1475258	1000	-	.	gene_id "MSTRG.86237"; transcript_id "MSTRG.86237.96"; exon_number "2";
chr19	StringTie	exon	1478774	1478905	1000	-	.	gene_id "MSTRG.86237"; transcript_id "MSTRG.86237.96"; exon_number "3";
chr19	StringTie	exon	1479163	1479556	1000	-	.	gene_id "MSTRG.86237"; transcript_id "MSTRG.86237.96"; exon_number "4";
chr19	StringTie	transcript	1473201	1479572	1000	-	.	gene_id "MSTRG.86237"; transcript_id "MSTRG.86237.97";
chr19	StringTie	exon	1473201	1475258	1000	-	.	gene_id "MSTRG.86237"; transcript_id "MSTRG.86237.97"; exon_number "1";
chr19	StringTie	exon	1478774	1478905	1000	-	.	gene_id "MSTRG.86237"; transcript_id "MSTRG.86237.97"; exon_number "2";
chr19	StringTie	exon	1479114	1479409	1000	-	.	gene_id "MSTRG.86237"; transcript_id "MSTRG.86237.97"; exon_number "3";
chr19	StringTie	exon	1479513	1479572	1000	-	.	gene_id "MSTRG.86237"; transcript_id "MSTRG.86237.97"; exon_number "4";
chr19	StringTie	transcript	1473202	1479550	1000	-	.	gene_id "MSTRG.86237"; transcript_id "MSTRG.86237.99";
chr19	StringTie	exon	1473202	1475249	1000	-	.	gene_id "MSTRG.86237"; transcript_id "MSTRG.86237.99"; exon_number "1";
chr19	StringTie	exon	1478774	1478905	1000	-	.	gene_id "MSTRG.86237"; transcript_id "MSTRG.86237.99"; exon_number "2";
chr19	StringTie	exon	1479140	1479550	1000	-	.	gene_id "MSTRG.86237"; transcript_id "MSTRG.86237.99"; exon_number "3";
chr19	StringTie	transcript	1481428	1490408	1000	-	.	gene_id "MSTRG.86238"; transcript_id "ENST00000300954"; gene_name "PCSK4"; ref_gene_id "ENSG00000115257";
chr19	StringTie	exon	1481428	1482207	1000	-	.	gene_id "MSTRG.86238"; transcript_id "ENST00000300954"; exon_number "1"; gene_name "PCSK4"; ref_gene_id "ENSG00000115257";
chr19	StringTie	exon	1482353	1482475	1000	-	.	gene_id "MSTRG.86238"; transcript_id "ENST00000300954"; exon_number "2"; gene_name "PCSK4"; ref_gene_id "ENSG00000115257";
chr19	StringTie	exon	1482896	1483020	1000	-	.	gene_id "MSTRG.86238"; transcript_id "ENST00000300954"; exon_number "3"; gene_name "PCSK4"; ref_gene_id "ENSG00000115257";
chr19	StringTie	exon	1483284	1483463	1000	-	.	gene_id "MSTRG.86238"; transcript_id "ENST00000300954"; exon_number "4"; gene_name "PCSK4"; ref_gene_id "ENSG00000115257";
chr19	StringTie	exon	1483650	1483767	1000	-	.	gene_id "MSTRG.86238"; transcript_id "ENST00000300954"; exon_number "5"; gene_name "PCSK4"; ref_gene_id "ENSG00000115257";
chr19	StringTie	exon	1483838	1483941	1000	-	.	gene_id "MSTRG.86238"; transcript_id "ENST00000300954"; exon_number "6"; gene_name "PCSK4"; ref_gene_id "ENSG00000115257";
chr19	StringTie	exon	1484027	1484127	1000	-	.	gene_id "MSTRG.86238"; transcript_id "ENST00000300954"; exon_number "7"; gene_name "PCSK4"; ref_gene_id "ENSG00000115257";
chr19	StringTie	exon	1486853	1487065	1000	-	.	gene_id "MSTRG.86238"; transcript_id "ENST00000300954"; exon_number "8"; gene_name "PCSK4"; ref_gene_id "ENSG00000115257";
chr19	StringTie	exon	1487141	1487313	1000	-	.	gene_id "MSTRG.86238"; transcript_id "ENST00000300954"; exon_number "9"; gene_name "PCSK4"; ref_gene_id "ENSG00000115257";
chr19	StringTie	exon	1487603	1487691	1000	-	.	gene_id "MSTRG.86238"; transcript_id "ENST00000300954"; exon_number "10"; gene_name "PCSK4"; ref_gene_id "ENSG00000115257";
chr19	StringTie	exon	1487785	1487861	1000	-	.	gene_id "MSTRG.86238"; transcript_id "ENST00000300954"; exon_number "11"; gene_name "PCSK4"; ref_gene_id "ENSG00000115257";
chr19	StringTie	exon	1487964	1488092	1000	-	.	gene_id "MSTRG.86238"; transcript_id "ENST00000300954"; exon_number "12"; gene_name "PCSK4"; ref_gene_id "ENSG00000115257";
chr19	StringTie	exon	1488188	1488280	1000	-	.	gene_id "MSTRG.86238"; transcript_id "ENST00000300954"; exon_number "13"; gene_name "PCSK4"; ref_gene_id "ENSG00000115257";
chr19	StringTie	exon	1489793	1489897	1000	-	.	gene_id "MSTRG.86238"; transcript_id "ENST00000300954"; exon_number "14"; gene_name "PCSK4"; ref_gene_id "ENSG00000115257";
chr19	StringTie	exon	1490158	1490408	1000	-	.	gene_id "MSTRG.86238"; transcript_id "ENST00000300954"; exon_number "15"; gene_name "PCSK4"; ref_gene_id "ENSG00000115257";
chr19	StringTie	transcript	1481428	1490342	1000	-	.	gene_id "MSTRG.86238"; transcript_id "ENST00000441747"; gene_name "PCSK4"; ref_gene_id "ENSG00000115257";
chr19	StringTie	exon	1481428	1482207	1000	-	.	gene_id "MSTRG.86238"; transcript_id "ENST00000441747"; exon_number "1"; gene_name "PCSK4"; ref_gene_id "ENSG00000115257";
chr19	StringTie	exon	1482353	1482475	1000	-	.	gene_id "MSTRG.86238"; transcript_id "ENST00000441747"; exon_number "2"; gene_name "PCSK4"; ref_gene_id "ENSG00000115257";
chr19	StringTie	exon	1483284	1483463	1000	-	.	gene_id "MSTRG.86238"; transcript_id "ENST00000441747"; exon_number "3"; gene_name "PCSK4"; ref_gene_id "ENSG00000115257";
chr19	StringTie	exon	1483650	1483767	1000	-	.	gene_id "MSTRG.86238"; transcript_id "ENST00000441747"; exon_number "4"; gene_name "PCSK4"; ref_gene_id "ENSG00000115257";
chr19	StringTie	exon	1483838	1483941	1000	-	.	gene_id "MSTRG.86238"; transcript_id "ENST00000441747"; exon_number "5"; gene_name "PCSK4"; ref_gene_id "ENSG00000115257";
chr19	StringTie	exon	1484027	1484127	1000	-	.	gene_id "MSTRG.86238"; transcript_id "ENST00000441747"; exon_number "6"; gene_name "PCSK4"; ref_gene_id "ENSG00000115257";
chr19	StringTie	exon	1486853	1487065	1000	-	.	gene_id "MSTRG.86238"; transcript_id "ENST00000441747"; exon_number "7"; gene_name "PCSK4"; ref_gene_id "ENSG00000115257";
chr19	StringTie	exon	1487141	1487313	1000	-	.	gene_id "MSTRG.86238"; transcript_id "ENST00000441747"; exon_number "8"; gene_name "PCSK4"; ref_gene_id "ENSG00000115257";
chr19	StringTie	exon	1487785	1487861	1000	-	.	gene_id "MSTRG.86238"; transcript_id "ENST00000441747"; exon_number "9"; gene_name "PCSK4"; ref_gene_id "ENSG00000115257";
chr19	StringTie	exon	1487964	1488092	1000	-	.	gene_id "MSTRG.86238"; transcript_id "ENST00000441747"; exon_number "10"; gene_name "PCSK4"; ref_gene_id "ENSG00000115257";
chr19	StringTie	exon	1488188	1488280	1000	-	.	gene_id "MSTRG.86238"; transcript_id "ENST00000441747"; exon_number "11"; gene_name "PCSK4"; ref_gene_id "ENSG00000115257";
chr19	StringTie	exon	1489793	1490342	1000	-	.	gene_id "MSTRG.86238"; transcript_id "ENST00000441747"; exon_number "12"; gene_name "PCSK4"; ref_gene_id "ENSG00000115257";
chr19	StringTie	transcript	1483498	1484127	1000	-	.	gene_id "MSTRG.86238"; transcript_id "ENST00000586002"; gene_name "PCSK4"; ref_gene_id "ENSG00000115257";
chr19	StringTie	exon	1483498	1483941	1000	-	.	gene_id "MSTRG.86238"; transcript_id "ENST00000586002"; exon_number "1"; gene_name "PCSK4"; ref_gene_id "ENSG00000115257";
chr19	StringTie	exon	1484027	1484127	1000	-	.	gene_id "MSTRG.86238"; transcript_id "ENST00000586002"; exon_number "2"; gene_name "PCSK4"; ref_gene_id "ENSG00000115257";
chr19	StringTie	transcript	1481986	1482667	1000	-	.	gene_id "MSTRG.86238"; transcript_id "ENST00000586074"; gene_name "PCSK4"; ref_gene_id "ENSG00000115257";
chr19	StringTie	exon	1481986	1482207	1000	-	.	gene_id "MSTRG.86238"; transcript_id "ENST00000586074"; exon_number "1"; gene_name "PCSK4"; ref_gene_id "ENSG00000115257";
chr19	StringTie	exon	1482353	1482667	1000	-	.	gene_id "MSTRG.86238"; transcript_id "ENST00000586074"; exon_number "2"; gene_name "PCSK4"; ref_gene_id "ENSG00000115257";
chr19	StringTie	transcript	1481428	1490411	1000	-	.	gene_id "MSTRG.86238"; transcript_id "ENST00000586616"; gene_name "PCSK4"; ref_gene_id "ENSG00000115257";
chr19	StringTie	exon	1481428	1482207	1000	-	.	gene_id "MSTRG.86238"; transcript_id "ENST00000586616"; exon_number "1"; gene_name "PCSK4"; ref_gene_id "ENSG00000115257";
chr19	StringTie	exon	1482353	1482475	1000	-	.	gene_id "MSTRG.86238"; transcript_id "ENST00000586616"; exon_number "2"; gene_name "PCSK4"; ref_gene_id "ENSG00000115257";
chr19	StringTie	exon	1483284	1483463	1000	-	.	gene_id "MSTRG.86238"; transcript_id "ENST00000586616"; exon_number "3"; gene_name "PCSK4"; ref_gene_id "ENSG00000115257";
chr19	StringTie	exon	1483650	1483941	1000	-	.	gene_id "MSTRG.86238"; transcript_id "ENST00000586616"; exon_number "4"; gene_name "PCSK4"; ref_gene_id "ENSG00000115257";
chr19	StringTie	exon	1484027	1484127	1000	-	.	gene_id "MSTRG.86238"; transcript_id "ENST00000586616"; exon_number "5"; gene_name "PCSK4"; ref_gene_id "ENSG00000115257";
chr19	StringTie	exon	1486853	1487313	1000	-	.	gene_id "MSTRG.86238"; transcript_id "ENST00000586616"; exon_number "6"; gene_name "PCSK4"; ref_gene_id "ENSG00000115257";
chr19	StringTie	exon	1487785	1487861	1000	-	.	gene_id "MSTRG.86238"; transcript_id "ENST00000586616"; exon_number "7"; gene_name "PCSK4"; ref_gene_id "ENSG00000115257";
chr19	StringTie	exon	1487964	1488092	1000	-	.	gene_id "MSTRG.86238"; transcript_id "ENST00000586616"; exon_number "8"; gene_name "PCSK4"; ref_gene_id "ENSG00000115257";
chr19	StringTie	exon	1488188	1488280	1000	-	.	gene_id "MSTRG.86238"; transcript_id "ENST00000586616"; exon_number "9"; gene_name "PCSK4"; ref_gene_id "ENSG00000115257";
chr19	StringTie	exon	1489793	1490411	1000	-	.	gene_id "MSTRG.86238"; transcript_id "ENST00000586616"; exon_number "10"; gene_name "PCSK4"; ref_gene_id "ENSG00000115257";
chr19	StringTie	transcript	1487198	1490752	1000	-	.	gene_id "MSTRG.86238"; transcript_id "ENST00000587784"; gene_name "PCSK4"; ref_gene_id "ENSG00000115257";
chr19	StringTie	exon	1487198	1487313	1000	-	.	gene_id "MSTRG.86238"; transcript_id "ENST00000587784"; exon_number "1"; gene_name "PCSK4"; ref_gene_id "ENSG00000115257";
chr19	StringTie	exon	1487785	1487861	1000	-	.	gene_id "MSTRG.86238"; transcript_id "ENST00000587784"; exon_number "2"; gene_name "PCSK4"; ref_gene_id "ENSG00000115257";
chr19	StringTie	exon	1487964	1488092	1000	-	.	gene_id "MSTRG.86238"; transcript_id "ENST00000587784"; exon_number "3"; gene_name "PCSK4"; ref_gene_id "ENSG00000115257";
chr19	StringTie	exon	1488188	1488280	1000	-	.	gene_id "MSTRG.86238"; transcript_id "ENST00000587784"; exon_number "4"; gene_name "PCSK4"; ref_gene_id "ENSG00000115257";
chr19	StringTie	exon	1490603	1490752	1000	-	.	gene_id "MSTRG.86238"; transcript_id "ENST00000587784"; exon_number "5"; gene_name "PCSK4"; ref_gene_id "ENSG00000115257";
chr19	StringTie	transcript	1482411	1490405	1000	-	.	gene_id "MSTRG.86238"; transcript_id "ENST00000588195"; gene_name "PCSK4"; ref_gene_id "ENSG00000115257";
chr19	StringTie	exon	1482411	1482475	1000	-	.	gene_id "MSTRG.86238"; transcript_id "ENST00000588195"; exon_number "1"; gene_name "PCSK4"; ref_gene_id "ENSG00000115257";
chr19	StringTie	exon	1482896	1483020	1000	-	.	gene_id "MSTRG.86238"; transcript_id "ENST00000588195"; exon_number "2"; gene_name "PCSK4"; ref_gene_id "ENSG00000115257";
chr19	StringTie	exon	1483284	1483463	1000	-	.	gene_id "MSTRG.86238"; transcript_id "ENST00000588195"; exon_number "3"; gene_name "PCSK4"; ref_gene_id "ENSG00000115257";
chr19	StringTie	exon	1483650	1483767	1000	-	.	gene_id "MSTRG.86238"; transcript_id "ENST00000588195"; exon_number "4"; gene_name "PCSK4"; ref_gene_id "ENSG00000115257";
chr19	StringTie	exon	1483838	1483941	1000	-	.	gene_id "MSTRG.86238"; transcript_id "ENST00000588195"; exon_number "5"; gene_name "PCSK4"; ref_gene_id "ENSG00000115257";
chr19	StringTie	exon	1484027	1484127	1000	-	.	gene_id "MSTRG.86238"; transcript_id "ENST00000588195"; exon_number "6"; gene_name "PCSK4"; ref_gene_id "ENSG00000115257";
chr19	StringTie	exon	1486853	1487313	1000	-	.	gene_id "MSTRG.86238"; transcript_id "ENST00000588195"; exon_number "7"; gene_name "PCSK4"; ref_gene_id "ENSG00000115257";
chr19	StringTie	exon	1487785	1487861	1000	-	.	gene_id "MSTRG.86238"; transcript_id "ENST00000588195"; exon_number "8"; gene_name "PCSK4"; ref_gene_id "ENSG00000115257";
chr19	StringTie	exon	1487964	1488092	1000	-	.	gene_id "MSTRG.86238"; transcript_id "ENST00000588195"; exon_number "9"; gene_name "PCSK4"; ref_gene_id "ENSG00000115257";
chr19	StringTie	exon	1488188	1488280	1000	-	.	gene_id "MSTRG.86238"; transcript_id "ENST00000588195"; exon_number "10"; gene_name "PCSK4"; ref_gene_id "ENSG00000115257";
chr19	StringTie	exon	1489793	1489897	1000	-	.	gene_id "MSTRG.86238"; transcript_id "ENST00000588195"; exon_number "11"; gene_name "PCSK4"; ref_gene_id "ENSG00000115257";
chr19	StringTie	exon	1490158	1490405	1000	-	.	gene_id "MSTRG.86238"; transcript_id "ENST00000588195"; exon_number "12"; gene_name "PCSK4"; ref_gene_id "ENSG00000115257";
chr19	StringTie	transcript	1487218	1490377	1000	-	.	gene_id "MSTRG.86238"; transcript_id "ENST00000588671"; gene_name "PCSK4"; ref_gene_id "ENSG00000115257";
chr19	StringTie	exon	1487218	1487313	1000	-	.	gene_id "MSTRG.86238"; transcript_id "ENST00000588671"; exon_number "1"; gene_name "PCSK4"; ref_gene_id "ENSG00000115257";
chr19	StringTie	exon	1487785	1487861	1000	-	.	gene_id "MSTRG.86238"; transcript_id "ENST00000588671"; exon_number "2"; gene_name "PCSK4"; ref_gene_id "ENSG00000115257";
chr19	StringTie	exon	1487964	1488092	1000	-	.	gene_id "MSTRG.86238"; transcript_id "ENST00000588671"; exon_number "3"; gene_name "PCSK4"; ref_gene_id "ENSG00000115257";
chr19	StringTie	exon	1488188	1488280	1000	-	.	gene_id "MSTRG.86238"; transcript_id "ENST00000588671"; exon_number "4"; gene_name "PCSK4"; ref_gene_id "ENSG00000115257";
chr19	StringTie	exon	1489793	1489897	1000	-	.	gene_id "MSTRG.86238"; transcript_id "ENST00000588671"; exon_number "5"; gene_name "PCSK4"; ref_gene_id "ENSG00000115257";
chr19	StringTie	exon	1490158	1490377	1000	-	.	gene_id "MSTRG.86238"; transcript_id "ENST00000588671"; exon_number "6"; gene_name "PCSK4"; ref_gene_id "ENSG00000115257";
chr19	StringTie	transcript	1487293	1490737	1000	-	.	gene_id "MSTRG.86238"; transcript_id "ENST00000590057"; gene_name "PCSK4"; ref_gene_id "ENSG00000115257";
chr19	StringTie	exon	1487293	1487313	1000	-	.	gene_id "MSTRG.86238"; transcript_id "ENST00000590057"; exon_number "1"; gene_name "PCSK4"; ref_gene_id "ENSG00000115257";
chr19	StringTie	exon	1487785	1487861	1000	-	.	gene_id "MSTRG.86238"; transcript_id "ENST00000590057"; exon_number "2"; gene_name "PCSK4"; ref_gene_id "ENSG00000115257";
chr19	StringTie	exon	1487964	1488092	1000	-	.	gene_id "MSTRG.86238"; transcript_id "ENST00000590057"; exon_number "3"; gene_name "PCSK4"; ref_gene_id "ENSG00000115257";
chr19	StringTie	exon	1488188	1488280	1000	-	.	gene_id "MSTRG.86238"; transcript_id "ENST00000590057"; exon_number "4"; gene_name "PCSK4"; ref_gene_id "ENSG00000115257";
chr19	StringTie	exon	1489793	1489897	1000	-	.	gene_id "MSTRG.86238"; transcript_id "ENST00000590057"; exon_number "5"; gene_name "PCSK4"; ref_gene_id "ENSG00000115257";
chr19	StringTie	exon	1490603	1490737	1000	-	.	gene_id "MSTRG.86238"; transcript_id "ENST00000590057"; exon_number "6"; gene_name "PCSK4"; ref_gene_id "ENSG00000115257";
chr19	StringTie	transcript	1481428	1490335	1000	-	.	gene_id "MSTRG.86238"; transcript_id "ENST00000591201"; gene_name "PCSK4"; ref_gene_id "ENSG00000115257";
chr19	StringTie	exon	1481428	1482207	1000	-	.	gene_id "MSTRG.86238"; transcript_id "ENST00000591201"; exon_number "1"; gene_name "PCSK4"; ref_gene_id "ENSG00000115257";
chr19	StringTie	exon	1482402	1482475	1000	-	.	gene_id "MSTRG.86238"; transcript_id "ENST00000591201"; exon_number "2"; gene_name "PCSK4"; ref_gene_id "ENSG00000115257";
chr19	StringTie	exon	1482896	1483020	1000	-	.	gene_id "MSTRG.86238"; transcript_id "ENST00000591201"; exon_number "3"; gene_name "PCSK4"; ref_gene_id "ENSG00000115257";
chr19	StringTie	exon	1483284	1483463	1000	-	.	gene_id "MSTRG.86238"; transcript_id "ENST00000591201"; exon_number "4"; gene_name "PCSK4"; ref_gene_id "ENSG00000115257";
chr19	StringTie	exon	1483650	1483767	1000	-	.	gene_id "MSTRG.86238"; transcript_id "ENST00000591201"; exon_number "5"; gene_name "PCSK4"; ref_gene_id "ENSG00000115257";
chr19	StringTie	exon	1483838	1483941	1000	-	.	gene_id "MSTRG.86238"; transcript_id "ENST00000591201"; exon_number "6"; gene_name "PCSK4"; ref_gene_id "ENSG00000115257";
chr19	StringTie	exon	1484027	1484127	1000	-	.	gene_id "MSTRG.86238"; transcript_id "ENST00000591201"; exon_number "7"; gene_name "PCSK4"; ref_gene_id "ENSG00000115257";
chr19	StringTie	exon	1486853	1486973	1000	-	.	gene_id "MSTRG.86238"; transcript_id "ENST00000591201"; exon_number "8"; gene_name "PCSK4"; ref_gene_id "ENSG00000115257";
chr19	StringTie	exon	1487141	1487313	1000	-	.	gene_id "MSTRG.86238"; transcript_id "ENST00000591201"; exon_number "9"; gene_name "PCSK4"; ref_gene_id "ENSG00000115257";
chr19	StringTie	exon	1487785	1487861	1000	-	.	gene_id "MSTRG.86238"; transcript_id "ENST00000591201"; exon_number "10"; gene_name "PCSK4"; ref_gene_id "ENSG00000115257";
chr19	StringTie	exon	1487964	1488092	1000	-	.	gene_id "MSTRG.86238"; transcript_id "ENST00000591201"; exon_number "11"; gene_name "PCSK4"; ref_gene_id "ENSG00000115257";
chr19	StringTie	exon	1488188	1488280	1000	-	.	gene_id "MSTRG.86238"; transcript_id "ENST00000591201"; exon_number "12"; gene_name "PCSK4"; ref_gene_id "ENSG00000115257";
chr19	StringTie	exon	1489793	1489897	1000	-	.	gene_id "MSTRG.86238"; transcript_id "ENST00000591201"; exon_number "13"; gene_name "PCSK4"; ref_gene_id "ENSG00000115257";
chr19	StringTie	exon	1490158	1490335	1000	-	.	gene_id "MSTRG.86238"; transcript_id "ENST00000591201"; exon_number "14"; gene_name "PCSK4"; ref_gene_id "ENSG00000115257";
chr19	StringTie	transcript	1482439	1483844	1000	-	.	gene_id "MSTRG.86238"; transcript_id "ENST00000591303"; gene_name "PCSK4"; ref_gene_id "ENSG00000115257";
chr19	StringTie	exon	1482439	1482475	1000	-	.	gene_id "MSTRG.86238"; transcript_id "ENST00000591303"; exon_number "1"; gene_name "PCSK4"; ref_gene_id "ENSG00000115257";
chr19	StringTie	exon	1482896	1483020	1000	-	.	gene_id "MSTRG.86238"; transcript_id "ENST00000591303"; exon_number "2"; gene_name "PCSK4"; ref_gene_id "ENSG00000115257";
chr19	StringTie	exon	1483284	1483463	1000	-	.	gene_id "MSTRG.86238"; transcript_id "ENST00000591303"; exon_number "3"; gene_name "PCSK4"; ref_gene_id "ENSG00000115257";
chr19	StringTie	exon	1483650	1483844	1000	-	.	gene_id "MSTRG.86238"; transcript_id "ENST00000591303"; exon_number "4"; gene_name "PCSK4"; ref_gene_id "ENSG00000115257";
chr19	StringTie	transcript	1487964	1490446	1000	-	.	gene_id "MSTRG.86238"; transcript_id "ENST00000591687"; gene_name "PCSK4"; ref_gene_id "ENSG00000115257";
chr19	StringTie	exon	1487964	1488092	1000	-	.	gene_id "MSTRG.86238"; transcript_id "ENST00000591687"; exon_number "1"; gene_name "PCSK4"; ref_gene_id "ENSG00000115257";
chr19	StringTie	exon	1488188	1488280	1000	-	.	gene_id "MSTRG.86238"; transcript_id "ENST00000591687"; exon_number "2"; gene_name "PCSK4"; ref_gene_id "ENSG00000115257";
chr19	StringTie	exon	1489593	1489695	1000	-	.	gene_id "MSTRG.86238"; transcript_id "ENST00000591687"; exon_number "3"; gene_name "PCSK4"; ref_gene_id "ENSG00000115257";
chr19	StringTie	exon	1489793	1489897	1000	-	.	gene_id "MSTRG.86238"; transcript_id "ENST00000591687"; exon_number "4"; gene_name "PCSK4"; ref_gene_id "ENSG00000115257";
chr19	StringTie	exon	1490423	1490446	1000	-	.	gene_id "MSTRG.86238"; transcript_id "ENST00000591687"; exon_number "5"; gene_name "PCSK4"; ref_gene_id "ENSG00000115257";
chr19	StringTie	transcript	1487848	1490184	1000	-	.	gene_id "MSTRG.86238"; transcript_id "ENST00000614078"; gene_name "PCSK4"; ref_gene_id "ENSG00000115257";
chr19	StringTie	exon	1487848	1488092	1000	-	.	gene_id "MSTRG.86238"; transcript_id "ENST00000614078"; exon_number "1"; gene_name "PCSK4"; ref_gene_id "ENSG00000115257";
chr19	StringTie	exon	1488188	1488280	1000	-	.	gene_id "MSTRG.86238"; transcript_id "ENST00000614078"; exon_number "2"; gene_name "PCSK4"; ref_gene_id "ENSG00000115257";
chr19	StringTie	exon	1489793	1490184	1000	-	.	gene_id "MSTRG.86238"; transcript_id "ENST00000614078"; exon_number "3"; gene_name "PCSK4"; ref_gene_id "ENSG00000115257";
chr19	StringTie	transcript	1480166	1490416	1000	-	.	gene_id "MSTRG.86238"; transcript_id "MSTRG.86238.1";
chr19	StringTie	exon	1480166	1482207	1000	-	.	gene_id "MSTRG.86238"; transcript_id "MSTRG.86238.1"; exon_number "1";
chr19	StringTie	exon	1482402	1482475	1000	-	.	gene_id "MSTRG.86238"; transcript_id "MSTRG.86238.1"; exon_number "2";
chr19	StringTie	exon	1482896	1483020	1000	-	.	gene_id "MSTRG.86238"; transcript_id "MSTRG.86238.1"; exon_number "3";
chr19	StringTie	exon	1483284	1483436	1000	-	.	gene_id "MSTRG.86238"; transcript_id "MSTRG.86238.1"; exon_number "4";
chr19	StringTie	exon	1483650	1483767	1000	-	.	gene_id "MSTRG.86238"; transcript_id "MSTRG.86238.1"; exon_number "5";
chr19	StringTie	exon	1483838	1483941	1000	-	.	gene_id "MSTRG.86238"; transcript_id "MSTRG.86238.1"; exon_number "6";
chr19	StringTie	exon	1484027	1484127	1000	-	.	gene_id "MSTRG.86238"; transcript_id "MSTRG.86238.1"; exon_number "7";
chr19	StringTie	exon	1486853	1487065	1000	-	.	gene_id "MSTRG.86238"; transcript_id "MSTRG.86238.1"; exon_number "8";
chr19	StringTie	exon	1487141	1487313	1000	-	.	gene_id "MSTRG.86238"; transcript_id "MSTRG.86238.1"; exon_number "9";
chr19	StringTie	exon	1487603	1487691	1000	-	.	gene_id "MSTRG.86238"; transcript_id "MSTRG.86238.1"; exon_number "10";
chr19	StringTie	exon	1487785	1487861	1000	-	.	gene_id "MSTRG.86238"; transcript_id "MSTRG.86238.1"; exon_number "11";
chr19	StringTie	exon	1487964	1488092	1000	-	.	gene_id "MSTRG.86238"; transcript_id "MSTRG.86238.1"; exon_number "12";
chr19	StringTie	exon	1488188	1488280	1000	-	.	gene_id "MSTRG.86238"; transcript_id "MSTRG.86238.1"; exon_number "13";
chr19	StringTie	exon	1489793	1489897	1000	-	.	gene_id "MSTRG.86238"; transcript_id "MSTRG.86238.1"; exon_number "14";
chr19	StringTie	exon	1490158	1490416	1000	-	.	gene_id "MSTRG.86238"; transcript_id "MSTRG.86238.1"; exon_number "15";
chr19	StringTie	transcript	1481347	1490797	1000	-	.	gene_id "MSTRG.86238"; transcript_id "MSTRG.86238.10";
chr19	StringTie	exon	1481347	1482207	1000	-	.	gene_id "MSTRG.86238"; transcript_id "MSTRG.86238.10"; exon_number "1";
chr19	StringTie	exon	1482353	1482475	1000	-	.	gene_id "MSTRG.86238"; transcript_id "MSTRG.86238.10"; exon_number "2";
chr19	StringTie	exon	1482896	1483020	1000	-	.	gene_id "MSTRG.86238"; transcript_id "MSTRG.86238.10"; exon_number "3";
chr19	StringTie	exon	1483284	1483767	1000	-	.	gene_id "MSTRG.86238"; transcript_id "MSTRG.86238.10"; exon_number "4";
chr19	StringTie	exon	1483838	1483941	1000	-	.	gene_id "MSTRG.86238"; transcript_id "MSTRG.86238.10"; exon_number "5";
chr19	StringTie	exon	1484027	1484127	1000	-	.	gene_id "MSTRG.86238"; transcript_id "MSTRG.86238.10"; exon_number "6";
chr19	StringTie	exon	1486853	1487065	1000	-	.	gene_id "MSTRG.86238"; transcript_id "MSTRG.86238.10"; exon_number "7";
chr19	StringTie	exon	1487141	1487313	1000	-	.	gene_id "MSTRG.86238"; transcript_id "MSTRG.86238.10"; exon_number "8";
chr19	StringTie	exon	1487785	1487861	1000	-	.	gene_id "MSTRG.86238"; transcript_id "MSTRG.86238.10"; exon_number "9";
chr19	StringTie	exon	1487964	1488092	1000	-	.	gene_id "MSTRG.86238"; transcript_id "MSTRG.86238.10"; exon_number "10";
chr19	StringTie	exon	1488188	1488280	1000	-	.	gene_id "MSTRG.86238"; transcript_id "MSTRG.86238.10"; exon_number "11";
chr19	StringTie	exon	1489793	1489897	1000	-	.	gene_id "MSTRG.86238"; transcript_id "MSTRG.86238.10"; exon_number "12";
chr19	StringTie	exon	1490603	1490797	1000	-	.	gene_id "MSTRG.86238"; transcript_id "MSTRG.86238.10"; exon_number "13";
chr19	StringTie	transcript	1497173	1497923	1000	-	.	gene_id "MSTRG.86238"; transcript_id "MSTRG.86238.100";
chr19	StringTie	exon	1497173	1497539	1000	-	.	gene_id "MSTRG.86238"; transcript_id "MSTRG.86238.100"; exon_number "1";
chr19	StringTie	exon	1497600	1497827	1000	-	.	gene_id "MSTRG.86238"; transcript_id "MSTRG.86238.100"; exon_number "2";
chr19	StringTie	exon	1497886	1497923	1000	-	.	gene_id "MSTRG.86238"; transcript_id "MSTRG.86238.100"; exon_number "3";
chr19	StringTie	transcript	1497173	1497927	1000	-	.	gene_id "MSTRG.86238"; transcript_id "MSTRG.86238.101";
chr19	StringTie	exon	1497173	1497316	1000	-	.	gene_id "MSTRG.86238"; transcript_id "MSTRG.86238.101"; exon_number "1";
chr19	StringTie	exon	1497345	1497827	1000	-	.	gene_id "MSTRG.86238"; transcript_id "MSTRG.86238.101"; exon_number "2";
chr19	StringTie	exon	1497859	1497927	1000	-	.	gene_id "MSTRG.86238"; transcript_id "MSTRG.86238.101"; exon_number "3";
chr19	StringTie	transcript	1497176	1497923	1000	-	.	gene_id "MSTRG.86238"; transcript_id "MSTRG.86238.102";
chr19	StringTie	exon	1497176	1497569	1000	-	.	gene_id "MSTRG.86238"; transcript_id "MSTRG.86238.102"; exon_number "1";
chr19	StringTie	exon	1497600	1497923	1000	-	.	gene_id "MSTRG.86238"; transcript_id "MSTRG.86238.102"; exon_number "2";
chr19	StringTie	transcript	1497178	1497632	1000	-	.	gene_id "MSTRG.86238"; transcript_id "MSTRG.86238.103";
chr19	StringTie	exon	1497178	1497409	1000	-	.	gene_id "MSTRG.86238"; transcript_id "MSTRG.86238.103"; exon_number "1";
chr19	StringTie	exon	1497530	1497632	1000	-	.	gene_id "MSTRG.86238"; transcript_id "MSTRG.86238.103"; exon_number "2";
chr19	StringTie	transcript	1497179	1497927	1000	-	.	gene_id "MSTRG.86238"; transcript_id "MSTRG.86238.104";
chr19	StringTie	exon	1497179	1497368	1000	-	.	gene_id "MSTRG.86238"; transcript_id "MSTRG.86238.104"; exon_number "1";
chr19	StringTie	exon	1497600	1497671	1000	-	.	gene_id "MSTRG.86238"; transcript_id "MSTRG.86238.104"; exon_number "2";
chr19	StringTie	exon	1497789	1497927	1000	-	.	gene_id "MSTRG.86238"; transcript_id "MSTRG.86238.104"; exon_number "3";
chr19	StringTie	transcript	1497179	1497774	1000	-	.	gene_id "MSTRG.86238"; transcript_id "MSTRG.86238.105";
chr19	StringTie	exon	1497179	1497449	1000	-	.	gene_id "MSTRG.86238"; transcript_id "MSTRG.86238.105"; exon_number "1";
chr19	StringTie	exon	1497600	1497774	1000	-	.	gene_id "MSTRG.86238"; transcript_id "MSTRG.86238.105"; exon_number "2";
chr19	StringTie	transcript	1497202	1497921	1000	-	.	gene_id "MSTRG.86238"; transcript_id "MSTRG.86238.106";
chr19	StringTie	exon	1497202	1497226	1000	-	.	gene_id "MSTRG.86238"; transcript_id "MSTRG.86238.106"; exon_number "1";
chr19	StringTie	exon	1497705	1497921	1000	-	.	gene_id "MSTRG.86238"; transcript_id "MSTRG.86238.106"; exon_number "2";
chr19	StringTie	transcript	1497203	1497706	1000	-	.	gene_id "MSTRG.86238"; transcript_id "MSTRG.86238.107";
chr19	StringTie	exon	1497203	1497529	1000	-	.	gene_id "MSTRG.86238"; transcript_id "MSTRG.86238.107"; exon_number "1";
chr19	StringTie	exon	1497607	1497706	1000	-	.	gene_id "MSTRG.86238"; transcript_id "MSTRG.86238.107"; exon_number "2";
chr19	StringTie	transcript	1497206	1497923	1000	-	.	gene_id "MSTRG.86238"; transcript_id "MSTRG.86238.108";
chr19	StringTie	exon	1497206	1497356	1000	-	.	gene_id "MSTRG.86238"; transcript_id "MSTRG.86238.108"; exon_number "1";
chr19	StringTie	exon	1497578	1497752	1000	-	.	gene_id "MSTRG.86238"; transcript_id "MSTRG.86238.108"; exon_number "2";
chr19	StringTie	exon	1497789	1497923	1000	-	.	gene_id "MSTRG.86238"; transcript_id "MSTRG.86238.108"; exon_number "3";
chr19	StringTie	transcript	1497234	1497654	1000	-	.	gene_id "MSTRG.86238"; transcript_id "MSTRG.86238.109";
chr19	StringTie	exon	1497234	1497368	1000	-	.	gene_id "MSTRG.86238"; transcript_id "MSTRG.86238.109"; exon_number "1";
chr19	StringTie	exon	1497402	1497654	1000	-	.	gene_id "MSTRG.86238"; transcript_id "MSTRG.86238.109"; exon_number "2";
chr19	StringTie	transcript	1481351	1490346	1000	-	.	gene_id "MSTRG.86238"; transcript_id "MSTRG.86238.11";
chr19	StringTie	exon	1481351	1482207	1000	-	.	gene_id "MSTRG.86238"; transcript_id "MSTRG.86238.11"; exon_number "1";
chr19	StringTie	exon	1482353	1482475	1000	-	.	gene_id "MSTRG.86238"; transcript_id "MSTRG.86238.11"; exon_number "2";
chr19	StringTie	exon	1482896	1483020	1000	-	.	gene_id "MSTRG.86238"; transcript_id "MSTRG.86238.11"; exon_number "3";
chr19	StringTie	exon	1483284	1483498	1000	-	.	gene_id "MSTRG.86238"; transcript_id "MSTRG.86238.11"; exon_number "4";
chr19	StringTie	exon	1483650	1483767	1000	-	.	gene_id "MSTRG.86238"; transcript_id "MSTRG.86238.11"; exon_number "5";
chr19	StringTie	exon	1483838	1483941	1000	-	.	gene_id "MSTRG.86238"; transcript_id "MSTRG.86238.11"; exon_number "6";
chr19	StringTie	exon	1484027	1484127	1000	-	.	gene_id "MSTRG.86238"; transcript_id "MSTRG.86238.11"; exon_number "7";
chr19	StringTie	exon	1486853	1487065	1000	-	.	gene_id "MSTRG.86238"; transcript_id "MSTRG.86238.11"; exon_number "8";
chr19	StringTie	exon	1487141	1487313	1000	-	.	gene_id "MSTRG.86238"; transcript_id "MSTRG.86238.11"; exon_number "9";
chr19	StringTie	exon	1487603	1487691	1000	-	.	gene_id "MSTRG.86238"; transcript_id "MSTRG.86238.11"; exon_number "10";
chr19	StringTie	exon	1487785	1487861	1000	-	.	gene_id "MSTRG.86238"; transcript_id "MSTRG.86238.11"; exon_number "11";
chr19	StringTie	exon	1487964	1488092	1000	-	.	gene_id "MSTRG.86238"; transcript_id "MSTRG.86238.11"; exon_number "12";
chr19	StringTie	exon	1488188	1488280	1000	-	.	gene_id "MSTRG.86238"; transcript_id "MSTRG.86238.11"; exon_number "13";
chr19	StringTie	exon	1489793	1489897	1000	-	.	gene_id "MSTRG.86238"; transcript_id "MSTRG.86238.11"; exon_number "14";
chr19	StringTie	exon	1490158	1490346	1000	-	.	gene_id "MSTRG.86238"; transcript_id "MSTRG.86238.11"; exon_number "15";
chr19	StringTie	transcript	1497238	1497904	1000	-	.	gene_id "MSTRG.86238"; transcript_id "MSTRG.86238.110";
chr19	StringTie	exon	1497238	1497561	1000	-	.	gene_id "MSTRG.86238"; transcript_id "MSTRG.86238.110"; exon_number "1";
chr19	StringTie	exon	1497617	1497904	1000	-	.	gene_id "MSTRG.86238"; transcript_id "MSTRG.86238.110"; exon_number "2";
chr19	StringTie	transcript	1497238	1497904	1000	-	.	gene_id "MSTRG.86238"; transcript_id "MSTRG.86238.111";
chr19	StringTie	exon	1497238	1497529	1000	-	.	gene_id "MSTRG.86238"; transcript_id "MSTRG.86238.111"; exon_number "1";
chr19	StringTie	exon	1497693	1497904	1000	-	.	gene_id "MSTRG.86238"; transcript_id "MSTRG.86238.111"; exon_number "2";
chr19	StringTie	transcript	1497240	1497958	1000	-	.	gene_id "MSTRG.86238"; transcript_id "MSTRG.86238.112";
chr19	StringTie	exon	1497240	1497431	1000	-	.	gene_id "MSTRG.86238"; transcript_id "MSTRG.86238.112"; exon_number "1";
chr19	StringTie	exon	1497789	1497958	1000	-	.	gene_id "MSTRG.86238"; transcript_id "MSTRG.86238.112"; exon_number "2";
chr19	StringTie	transcript	1497245	1497712	1000	-	.	gene_id "MSTRG.86238"; transcript_id "MSTRG.86238.113";
chr19	StringTie	exon	1497245	1497368	1000	-	.	gene_id "MSTRG.86238"; transcript_id "MSTRG.86238.113"; exon_number "1";
chr19	StringTie	exon	1497491	1497712	1000	-	.	gene_id "MSTRG.86238"; transcript_id "MSTRG.86238.113"; exon_number "2";
chr19	StringTie	transcript	1497252	1497921	1000	-	.	gene_id "MSTRG.86238"; transcript_id "MSTRG.86238.114";
chr19	StringTie	exon	1497252	1497368	1000	-	.	gene_id "MSTRG.86238"; transcript_id "MSTRG.86238.114"; exon_number "1";
chr19	StringTie	exon	1497482	1497833	1000	-	.	gene_id "MSTRG.86238"; transcript_id "MSTRG.86238.114"; exon_number "2";
chr19	StringTie	exon	1497886	1497921	1000	-	.	gene_id "MSTRG.86238"; transcript_id "MSTRG.86238.114"; exon_number "3";
chr19	StringTie	transcript	1497314	1497753	1000	-	.	gene_id "MSTRG.86238"; transcript_id "MSTRG.86238.115";
chr19	StringTie	exon	1497314	1497497	1000	-	.	gene_id "MSTRG.86238"; transcript_id "MSTRG.86238.115"; exon_number "1";
chr19	StringTie	exon	1497600	1497753	1000	-	.	gene_id "MSTRG.86238"; transcript_id "MSTRG.86238.115"; exon_number "2";
chr19	StringTie	transcript	1481352	1490446	1000	-	.	gene_id "MSTRG.86238"; transcript_id "MSTRG.86238.12";
chr19	StringTie	exon	1481352	1482207	1000	-	.	gene_id "MSTRG.86238"; transcript_id "MSTRG.86238.12"; exon_number "1";
chr19	StringTie	exon	1482353	1482475	1000	-	.	gene_id "MSTRG.86238"; transcript_id "MSTRG.86238.12"; exon_number "2";
chr19	StringTie	exon	1482896	1483020	1000	-	.	gene_id "MSTRG.86238"; transcript_id "MSTRG.86238.12"; exon_number "3";
chr19	StringTie	exon	1483284	1483767	1000	-	.	gene_id "MSTRG.86238"; transcript_id "MSTRG.86238.12"; exon_number "4";
chr19	StringTie	exon	1483838	1483941	1000	-	.	gene_id "MSTRG.86238"; transcript_id "MSTRG.86238.12"; exon_number "5";
chr19	StringTie	exon	1484027	1484127	1000	-	.	gene_id "MSTRG.86238"; transcript_id "MSTRG.86238.12"; exon_number "6";
chr19	StringTie	exon	1486853	1487313	1000	-	.	gene_id "MSTRG.86238"; transcript_id "MSTRG.86238.12"; exon_number "7";
chr19	StringTie	exon	1487785	1487861	1000	-	.	gene_id "MSTRG.86238"; transcript_id "MSTRG.86238.12"; exon_number "8";
chr19	StringTie	exon	1487964	1488092	1000	-	.	gene_id "MSTRG.86238"; transcript_id "MSTRG.86238.12"; exon_number "9";
chr19	StringTie	exon	1488188	1488280	1000	-	.	gene_id "MSTRG.86238"; transcript_id "MSTRG.86238.12"; exon_number "10";
chr19	StringTie	exon	1489593	1489695	1000	-	.	gene_id "MSTRG.86238"; transcript_id "MSTRG.86238.12"; exon_number "11";
chr19	StringTie	exon	1489793	1489897	1000	-	.	gene_id "MSTRG.86238"; transcript_id "MSTRG.86238.12"; exon_number "12";
chr19	StringTie	exon	1490423	1490446	1000	-	.	gene_id "MSTRG.86238"; transcript_id "MSTRG.86238.12"; exon_number "13";
chr19	StringTie	transcript	1481364	1490797	1000	-	.	gene_id "MSTRG.86238"; transcript_id "MSTRG.86238.13";
chr19	StringTie	exon	1481364	1482207	1000	-	.	gene_id "MSTRG.86238"; transcript_id "MSTRG.86238.13"; exon_number "1";
chr19	StringTie	exon	1482353	1482475	1000	-	.	gene_id "MSTRG.86238"; transcript_id "MSTRG.86238.13"; exon_number "2";
chr19	StringTie	exon	1482896	1483020	1000	-	.	gene_id "MSTRG.86238"; transcript_id "MSTRG.86238.13"; exon_number "3";
chr19	StringTie	exon	1483284	1483767	1000	-	.	gene_id "MSTRG.86238"; transcript_id "MSTRG.86238.13"; exon_number "4";
chr19	StringTie	exon	1483838	1483941	1000	-	.	gene_id "MSTRG.86238"; transcript_id "MSTRG.86238.13"; exon_number "5";
chr19	StringTie	exon	1484027	1484127	1000	-	.	gene_id "MSTRG.86238"; transcript_id "MSTRG.86238.13"; exon_number "6";
chr19	StringTie	exon	1486853	1486973	1000	-	.	gene_id "MSTRG.86238"; transcript_id "MSTRG.86238.13"; exon_number "7";
chr19	StringTie	exon	1487141	1487313	1000	-	.	gene_id "MSTRG.86238"; transcript_id "MSTRG.86238.13"; exon_number "8";
chr19	StringTie	exon	1487785	1487861	1000	-	.	gene_id "MSTRG.86238"; transcript_id "MSTRG.86238.13"; exon_number "9";
chr19	StringTie	exon	1487964	1488092	1000	-	.	gene_id "MSTRG.86238"; transcript_id "MSTRG.86238.13"; exon_number "10";
chr19	StringTie	exon	1488188	1488280	1000	-	.	gene_id "MSTRG.86238"; transcript_id "MSTRG.86238.13"; exon_number "11";
chr19	StringTie	exon	1489793	1489897	1000	-	.	gene_id "MSTRG.86238"; transcript_id "MSTRG.86238.13"; exon_number "12";
chr19	StringTie	exon	1490158	1490797	1000	-	.	gene_id "MSTRG.86238"; transcript_id "MSTRG.86238.13"; exon_number "13";
chr19	StringTie	transcript	1481367	1490403	1000	-	.	gene_id "MSTRG.86238"; transcript_id "MSTRG.86238.14";
chr19	StringTie	exon	1481367	1482207	1000	-	.	gene_id "MSTRG.86238"; transcript_id "MSTRG.86238.14"; exon_number "1";
chr19	StringTie	exon	1482353	1482475	1000	-	.	gene_id "MSTRG.86238"; transcript_id "MSTRG.86238.14"; exon_number "2";
chr19	StringTie	exon	1482896	1483020	1000	-	.	gene_id "MSTRG.86238"; transcript_id "MSTRG.86238.14"; exon_number "3";
chr19	StringTie	exon	1483284	1483463	1000	-	.	gene_id "MSTRG.86238"; transcript_id "MSTRG.86238.14"; exon_number "4";
chr19	StringTie	exon	1483650	1483767	1000	-	.	gene_id "MSTRG.86238"; transcript_id "MSTRG.86238.14"; exon_number "5";
chr19	StringTie	exon	1483838	1483941	1000	-	.	gene_id "MSTRG.86238"; transcript_id "MSTRG.86238.14"; exon_number "6";
chr19	StringTie	exon	1484027	1484127	1000	-	.	gene_id "MSTRG.86238"; transcript_id "MSTRG.86238.14"; exon_number "7";
chr19	StringTie	exon	1486853	1486973	1000	-	.	gene_id "MSTRG.86238"; transcript_id "MSTRG.86238.14"; exon_number "8";
chr19	StringTie	exon	1487141	1487313	1000	-	.	gene_id "MSTRG.86238"; transcript_id "MSTRG.86238.14"; exon_number "9";
chr19	StringTie	exon	1487603	1487691	1000	-	.	gene_id "MSTRG.86238"; transcript_id "MSTRG.86238.14"; exon_number "10";
chr19	StringTie	exon	1487785	1487861	1000	-	.	gene_id "MSTRG.86238"; transcript_id "MSTRG.86238.14"; exon_number "11";
chr19	StringTie	exon	1487964	1488092	1000	-	.	gene_id "MSTRG.86238"; transcript_id "MSTRG.86238.14"; exon_number "12";
chr19	StringTie	exon	1488188	1488280	1000	-	.	gene_id "MSTRG.86238"; transcript_id "MSTRG.86238.14"; exon_number "13";
chr19	StringTie	exon	1489793	1489897	1000	-	.	gene_id "MSTRG.86238"; transcript_id "MSTRG.86238.14"; exon_number "14";
chr19	StringTie	exon	1490158	1490403	1000	-	.	gene_id "MSTRG.86238"; transcript_id "MSTRG.86238.14"; exon_number "15";
chr19	StringTie	transcript	1481371	1490826	1000	-	.	gene_id "MSTRG.86238"; transcript_id "MSTRG.86238.15";
chr19	StringTie	exon	1481371	1482207	1000	-	.	gene_id "MSTRG.86238"; transcript_id "MSTRG.86238.15"; exon_number "1";
chr19	StringTie	exon	1482353	1482475	1000	-	.	gene_id "MSTRG.86238"; transcript_id "MSTRG.86238.15"; exon_number "2";
chr19	StringTie	exon	1482896	1483020	1000	-	.	gene_id "MSTRG.86238"; transcript_id "MSTRG.86238.15"; exon_number "3";
chr19	StringTie	exon	1483284	1483436	1000	-	.	gene_id "MSTRG.86238"; transcript_id "MSTRG.86238.15"; exon_number "4";
chr19	StringTie	exon	1483650	1483767	1000	-	.	gene_id "MSTRG.86238"; transcript_id "MSTRG.86238.15"; exon_number "5";
chr19	StringTie	exon	1483838	1483941	1000	-	.	gene_id "MSTRG.86238"; transcript_id "MSTRG.86238.15"; exon_number "6";
chr19	StringTie	exon	1484027	1484127	1000	-	.	gene_id "MSTRG.86238"; transcript_id "MSTRG.86238.15"; exon_number "7";
chr19	StringTie	exon	1486853	1487065	1000	-	.	gene_id "MSTRG.86238"; transcript_id "MSTRG.86238.15"; exon_number "8";
chr19	StringTie	exon	1487141	1487313	1000	-	.	gene_id "MSTRG.86238"; transcript_id "MSTRG.86238.15"; exon_number "9";
chr19	StringTie	exon	1487785	1487861	1000	-	.	gene_id "MSTRG.86238"; transcript_id "MSTRG.86238.15"; exon_number "10";
chr19	StringTie	exon	1487964	1488092	1000	-	.	gene_id "MSTRG.86238"; transcript_id "MSTRG.86238.15"; exon_number "11";
chr19	StringTie	exon	1488188	1488280	1000	-	.	gene_id "MSTRG.86238"; transcript_id "MSTRG.86238.15"; exon_number "12";
chr19	StringTie	exon	1489793	1489897	1000	-	.	gene_id "MSTRG.86238"; transcript_id "MSTRG.86238.15"; exon_number "13";
chr19	StringTie	exon	1490158	1490826	1000	-	.	gene_id "MSTRG.86238"; transcript_id "MSTRG.86238.15"; exon_number "14";
chr19	StringTie	transcript	1481381	1490750	1000	-	.	gene_id "MSTRG.86238"; transcript_id "MSTRG.86238.16";
chr19	StringTie	exon	1481381	1482207	1000	-	.	gene_id "MSTRG.86238"; transcript_id "MSTRG.86238.16"; exon_number "1";
chr19	StringTie	exon	1482402	1482475	1000	-	.	gene_id "MSTRG.86238"; transcript_id "MSTRG.86238.16"; exon_number "2";
chr19	StringTie	exon	1482896	1483020	1000	-	.	gene_id "MSTRG.86238"; transcript_id "MSTRG.86238.16"; exon_number "3";
chr19	StringTie	exon	1483284	1483463	1000	-	.	gene_id "MSTRG.86238"; transcript_id "MSTRG.86238.16"; exon_number "4";
chr19	StringTie	exon	1483650	1483767	1000	-	.	gene_id "MSTRG.86238"; transcript_id "MSTRG.86238.16"; exon_number "5";
chr19	StringTie	exon	1483838	1483941	1000	-	.	gene_id "MSTRG.86238"; transcript_id "MSTRG.86238.16"; exon_number "6";
chr19	StringTie	exon	1484027	1484127	1000	-	.	gene_id "MSTRG.86238"; transcript_id "MSTRG.86238.16"; exon_number "7";
chr19	StringTie	exon	1486853	1487065	1000	-	.	gene_id "MSTRG.86238"; transcript_id "MSTRG.86238.16"; exon_number "8";
chr19	StringTie	exon	1487141	1487313	1000	-	.	gene_id "MSTRG.86238"; transcript_id "MSTRG.86238.16"; exon_number "9";
chr19	StringTie	exon	1487603	1487691	1000	-	.	gene_id "MSTRG.86238"; transcript_id "MSTRG.86238.16"; exon_number "10";
chr19	StringTie	exon	1487785	1487861	1000	-	.	gene_id "MSTRG.86238"; transcript_id "MSTRG.86238.16"; exon_number "11";
chr19	StringTie	exon	1487964	1488092	1000	-	.	gene_id "MSTRG.86238"; transcript_id "MSTRG.86238.16"; exon_number "12";
chr19	StringTie	exon	1488188	1488280	1000	-	.	gene_id "MSTRG.86238"; transcript_id "MSTRG.86238.16"; exon_number "13";
chr19	StringTie	exon	1489793	1489897	1000	-	.	gene_id "MSTRG.86238"; transcript_id "MSTRG.86238.16"; exon_number "14";
chr19	StringTie	exon	1490603	1490750	1000	-	.	gene_id "MSTRG.86238"; transcript_id "MSTRG.86238.16"; exon_number "15";
chr19	StringTie	transcript	1481381	1490340	1000	-	.	gene_id "MSTRG.86238"; transcript_id "MSTRG.86238.17";
chr19	StringTie	exon	1481381	1482207	1000	-	.	gene_id "MSTRG.86238"; transcript_id "MSTRG.86238.17"; exon_number "1";
chr19	StringTie	exon	1482402	1482475	1000	-	.	gene_id "MSTRG.86238"; transcript_id "MSTRG.86238.17"; exon_number "2";
chr19	StringTie	exon	1482896	1483020	1000	-	.	gene_id "MSTRG.86238"; transcript_id "MSTRG.86238.17"; exon_number "3";
chr19	StringTie	exon	1483284	1483463	1000	-	.	gene_id "MSTRG.86238"; transcript_id "MSTRG.86238.17"; exon_number "4";
chr19	StringTie	exon	1483650	1483941	1000	-	.	gene_id "MSTRG.86238"; transcript_id "MSTRG.86238.17"; exon_number "5";
chr19	StringTie	exon	1484027	1484127	1000	-	.	gene_id "MSTRG.86238"; transcript_id "MSTRG.86238.17"; exon_number "6";
chr19	StringTie	exon	1486853	1487065	1000	-	.	gene_id "MSTRG.86238"; transcript_id "MSTRG.86238.17"; exon_number "7";
chr19	StringTie	exon	1487141	1487313	1000	-	.	gene_id "MSTRG.86238"; transcript_id "MSTRG.86238.17"; exon_number "8";
chr19	StringTie	exon	1487603	1487691	1000	-	.	gene_id "MSTRG.86238"; transcript_id "MSTRG.86238.17"; exon_number "9";
chr19	StringTie	exon	1487785	1487861	1000	-	.	gene_id "MSTRG.86238"; transcript_id "MSTRG.86238.17"; exon_number "10";
chr19	StringTie	exon	1487964	1488092	1000	-	.	gene_id "MSTRG.86238"; transcript_id "MSTRG.86238.17"; exon_number "11";
chr19	StringTie	exon	1488188	1488280	1000	-	.	gene_id "MSTRG.86238"; transcript_id "MSTRG.86238.17"; exon_number "12";
chr19	StringTie	exon	1489793	1489897	1000	-	.	gene_id "MSTRG.86238"; transcript_id "MSTRG.86238.17"; exon_number "13";
chr19	StringTie	exon	1490158	1490340	1000	-	.	gene_id "MSTRG.86238"; transcript_id "MSTRG.86238.17"; exon_number "14";
chr19	StringTie	transcript	1481385	1490741	1000	-	.	gene_id "MSTRG.86238"; transcript_id "MSTRG.86238.18";
chr19	StringTie	exon	1481385	1482207	1000	-	.	gene_id "MSTRG.86238"; transcript_id "MSTRG.86238.18"; exon_number "1";
chr19	StringTie	exon	1482402	1482475	1000	-	.	gene_id "MSTRG.86238"; transcript_id "MSTRG.86238.18"; exon_number "2";
chr19	StringTie	exon	1482896	1483020	1000	-	.	gene_id "MSTRG.86238"; transcript_id "MSTRG.86238.18"; exon_number "3";
chr19	StringTie	exon	1483284	1483463	1000	-	.	gene_id "MSTRG.86238"; transcript_id "MSTRG.86238.18"; exon_number "4";
chr19	StringTie	exon	1483650	1483767	1000	-	.	gene_id "MSTRG.86238"; transcript_id "MSTRG.86238.18"; exon_number "5";
chr19	StringTie	exon	1483838	1483941	1000	-	.	gene_id "MSTRG.86238"; transcript_id "MSTRG.86238.18"; exon_number "6";
chr19	StringTie	exon	1484027	1484127	1000	-	.	gene_id "MSTRG.86238"; transcript_id "MSTRG.86238.18"; exon_number "7";
chr19	StringTie	exon	1486853	1487313	1000	-	.	gene_id "MSTRG.86238"; transcript_id "MSTRG.86238.18"; exon_number "8";
chr19	StringTie	exon	1487785	1487861	1000	-	.	gene_id "MSTRG.86238"; transcript_id "MSTRG.86238.18"; exon_number "9";
chr19	StringTie	exon	1487964	1488092	1000	-	.	gene_id "MSTRG.86238"; transcript_id "MSTRG.86238.18"; exon_number "10";
chr19	StringTie	exon	1488188	1488280	1000	-	.	gene_id "MSTRG.86238"; transcript_id "MSTRG.86238.18"; exon_number "11";
chr19	StringTie	exon	1489793	1489897	1000	-	.	gene_id "MSTRG.86238"; transcript_id "MSTRG.86238.18"; exon_number "12";
chr19	StringTie	exon	1490158	1490741	1000	-	.	gene_id "MSTRG.86238"; transcript_id "MSTRG.86238.18"; exon_number "13";
chr19	StringTie	transcript	1481387	1490693	1000	-	.	gene_id "MSTRG.86238"; transcript_id "MSTRG.86238.19";
chr19	StringTie	exon	1481387	1482207	1000	-	.	gene_id "MSTRG.86238"; transcript_id "MSTRG.86238.19"; exon_number "1";
chr19	StringTie	exon	1482353	1482475	1000	-	.	gene_id "MSTRG.86238"; transcript_id "MSTRG.86238.19"; exon_number "2";
chr19	StringTie	exon	1482896	1483020	1000	-	.	gene_id "MSTRG.86238"; transcript_id "MSTRG.86238.19"; exon_number "3";
chr19	StringTie	exon	1483284	1483941	1000	-	.	gene_id "MSTRG.86238"; transcript_id "MSTRG.86238.19"; exon_number "4";
chr19	StringTie	exon	1484027	1484127	1000	-	.	gene_id "MSTRG.86238"; transcript_id "MSTRG.86238.19"; exon_number "5";
chr19	StringTie	exon	1486853	1487313	1000	-	.	gene_id "MSTRG.86238"; transcript_id "MSTRG.86238.19"; exon_number "6";
chr19	StringTie	exon	1487603	1487691	1000	-	.	gene_id "MSTRG.86238"; transcript_id "MSTRG.86238.19"; exon_number "7";
chr19	StringTie	exon	1487785	1487861	1000	-	.	gene_id "MSTRG.86238"; transcript_id "MSTRG.86238.19"; exon_number "8";
chr19	StringTie	exon	1487964	1488092	1000	-	.	gene_id "MSTRG.86238"; transcript_id "MSTRG.86238.19"; exon_number "9";
chr19	StringTie	exon	1488188	1488280	1000	-	.	gene_id "MSTRG.86238"; transcript_id "MSTRG.86238.19"; exon_number "10";
chr19	StringTie	exon	1490675	1490693	1000	-	.	gene_id "MSTRG.86238"; transcript_id "MSTRG.86238.19"; exon_number "11";
chr19	StringTie	transcript	1481074	1490757	1000	-	.	gene_id "MSTRG.86238"; transcript_id "MSTRG.86238.2";
chr19	StringTie	exon	1481074	1482207	1000	-	.	gene_id "MSTRG.86238"; transcript_id "MSTRG.86238.2"; exon_number "1";
chr19	StringTie	exon	1482353	1482475	1000	-	.	gene_id "MSTRG.86238"; transcript_id "MSTRG.86238.2"; exon_number "2";
chr19	StringTie	exon	1482896	1483020	1000	-	.	gene_id "MSTRG.86238"; transcript_id "MSTRG.86238.2"; exon_number "3";
chr19	StringTie	exon	1483284	1483436	1000	-	.	gene_id "MSTRG.86238"; transcript_id "MSTRG.86238.2"; exon_number "4";
chr19	StringTie	exon	1483650	1483767	1000	-	.	gene_id "MSTRG.86238"; transcript_id "MSTRG.86238.2"; exon_number "5";
chr19	StringTie	exon	1483838	1483941	1000	-	.	gene_id "MSTRG.86238"; transcript_id "MSTRG.86238.2"; exon_number "6";
chr19	StringTie	exon	1484027	1484127	1000	-	.	gene_id "MSTRG.86238"; transcript_id "MSTRG.86238.2"; exon_number "7";
chr19	StringTie	exon	1486853	1487065	1000	-	.	gene_id "MSTRG.86238"; transcript_id "MSTRG.86238.2"; exon_number "8";
chr19	StringTie	exon	1487141	1487313	1000	-	.	gene_id "MSTRG.86238"; transcript_id "MSTRG.86238.2"; exon_number "9";
chr19	StringTie	exon	1487603	1487691	1000	-	.	gene_id "MSTRG.86238"; transcript_id "MSTRG.86238.2"; exon_number "10";
chr19	StringTie	exon	1487785	1487861	1000	-	.	gene_id "MSTRG.86238"; transcript_id "MSTRG.86238.2"; exon_number "11";
chr19	StringTie	exon	1487964	1488092	1000	-	.	gene_id "MSTRG.86238"; transcript_id "MSTRG.86238.2"; exon_number "12";
chr19	StringTie	exon	1488188	1488280	1000	-	.	gene_id "MSTRG.86238"; transcript_id "MSTRG.86238.2"; exon_number "13";
chr19	StringTie	exon	1489793	1489897	1000	-	.	gene_id "MSTRG.86238"; transcript_id "MSTRG.86238.2"; exon_number "14";
chr19	StringTie	exon	1490603	1490757	1000	-	.	gene_id "MSTRG.86238"; transcript_id "MSTRG.86238.2"; exon_number "15";
chr19	StringTie	transcript	1481396	1490709	1000	-	.	gene_id "MSTRG.86238"; transcript_id "MSTRG.86238.20";
chr19	StringTie	exon	1481396	1482207	1000	-	.	gene_id "MSTRG.86238"; transcript_id "MSTRG.86238.20"; exon_number "1";
chr19	StringTie	exon	1482402	1482475	1000	-	.	gene_id "MSTRG.86238"; transcript_id "MSTRG.86238.20"; exon_number "2";
chr19	StringTie	exon	1482896	1483020	1000	-	.	gene_id "MSTRG.86238"; transcript_id "MSTRG.86238.20"; exon_number "3";
chr19	StringTie	exon	1483284	1483436	1000	-	.	gene_id "MSTRG.86238"; transcript_id "MSTRG.86238.20"; exon_number "4";
chr19	StringTie	exon	1483650	1483767	1000	-	.	gene_id "MSTRG.86238"; transcript_id "MSTRG.86238.20"; exon_number "5";
chr19	StringTie	exon	1483838	1483941	1000	-	.	gene_id "MSTRG.86238"; transcript_id "MSTRG.86238.20"; exon_number "6";
chr19	StringTie	exon	1484027	1484127	1000	-	.	gene_id "MSTRG.86238"; transcript_id "MSTRG.86238.20"; exon_number "7";
chr19	StringTie	exon	1486853	1487065	1000	-	.	gene_id "MSTRG.86238"; transcript_id "MSTRG.86238.20"; exon_number "8";
chr19	StringTie	exon	1487141	1487313	1000	-	.	gene_id "MSTRG.86238"; transcript_id "MSTRG.86238.20"; exon_number "9";
chr19	StringTie	exon	1487785	1487861	1000	-	.	gene_id "MSTRG.86238"; transcript_id "MSTRG.86238.20"; exon_number "10";
chr19	StringTie	exon	1487964	1488092	1000	-	.	gene_id "MSTRG.86238"; transcript_id "MSTRG.86238.20"; exon_number "11";
chr19	StringTie	exon	1488188	1488280	1000	-	.	gene_id "MSTRG.86238"; transcript_id "MSTRG.86238.20"; exon_number "12";
chr19	StringTie	exon	1489793	1489897	1000	-	.	gene_id "MSTRG.86238"; transcript_id "MSTRG.86238.20"; exon_number "13";
chr19	StringTie	exon	1490603	1490709	1000	-	.	gene_id "MSTRG.86238"; transcript_id "MSTRG.86238.20"; exon_number "14";
chr19	StringTie	transcript	1481424	1490752	1000	-	.	gene_id "MSTRG.86238"; transcript_id "MSTRG.86238.21";
chr19	StringTie	exon	1481424	1482207	1000	-	.	gene_id "MSTRG.86238"; transcript_id "MSTRG.86238.21"; exon_number "1";
chr19	StringTie	exon	1482353	1482475	1000	-	.	gene_id "MSTRG.86238"; transcript_id "MSTRG.86238.21"; exon_number "2";
chr19	StringTie	exon	1482896	1483020	1000	-	.	gene_id "MSTRG.86238"; transcript_id "MSTRG.86238.21"; exon_number "3";
chr19	StringTie	exon	1483284	1483767	1000	-	.	gene_id "MSTRG.86238"; transcript_id "MSTRG.86238.21"; exon_number "4";
chr19	StringTie	exon	1483838	1483941	1000	-	.	gene_id "MSTRG.86238"; transcript_id "MSTRG.86238.21"; exon_number "5";
chr19	StringTie	exon	1484027	1484127	1000	-	.	gene_id "MSTRG.86238"; transcript_id "MSTRG.86238.21"; exon_number "6";
chr19	StringTie	exon	1486853	1487313	1000	-	.	gene_id "MSTRG.86238"; transcript_id "MSTRG.86238.21"; exon_number "7";
chr19	StringTie	exon	1487785	1487861	1000	-	.	gene_id "MSTRG.86238"; transcript_id "MSTRG.86238.21"; exon_number "8";
chr19	StringTie	exon	1487964	1488092	1000	-	.	gene_id "MSTRG.86238"; transcript_id "MSTRG.86238.21"; exon_number "9";
chr19	StringTie	exon	1488188	1488280	1000	-	.	gene_id "MSTRG.86238"; transcript_id "MSTRG.86238.21"; exon_number "10";
chr19	StringTie	exon	1490603	1490752	1000	-	.	gene_id "MSTRG.86238"; transcript_id "MSTRG.86238.21"; exon_number "11";
chr19	StringTie	transcript	1481424	1490737	1000	-	.	gene_id "MSTRG.86238"; transcript_id "MSTRG.86238.22";
chr19	StringTie	exon	1481424	1482207	1000	-	.	gene_id "MSTRG.86238"; transcript_id "MSTRG.86238.22"; exon_number "1";
chr19	StringTie	exon	1482353	1482475	1000	-	.	gene_id "MSTRG.86238"; transcript_id "MSTRG.86238.22"; exon_number "2";
chr19	StringTie	exon	1482896	1483020	1000	-	.	gene_id "MSTRG.86238"; transcript_id "MSTRG.86238.22"; exon_number "3";
chr19	StringTie	exon	1483284	1483463	1000	-	.	gene_id "MSTRG.86238"; transcript_id "MSTRG.86238.22"; exon_number "4";
chr19	StringTie	exon	1483650	1483767	1000	-	.	gene_id "MSTRG.86238"; transcript_id "MSTRG.86238.22"; exon_number "5";
chr19	StringTie	exon	1483838	1483941	1000	-	.	gene_id "MSTRG.86238"; transcript_id "MSTRG.86238.22"; exon_number "6";
chr19	StringTie	exon	1484027	1484127	1000	-	.	gene_id "MSTRG.86238"; transcript_id "MSTRG.86238.22"; exon_number "7";
chr19	StringTie	exon	1486853	1487065	1000	-	.	gene_id "MSTRG.86238"; transcript_id "MSTRG.86238.22"; exon_number "8";
chr19	StringTie	exon	1487141	1487313	1000	-	.	gene_id "MSTRG.86238"; transcript_id "MSTRG.86238.22"; exon_number "9";
chr19	StringTie	exon	1487785	1487861	1000	-	.	gene_id "MSTRG.86238"; transcript_id "MSTRG.86238.22"; exon_number "10";
chr19	StringTie	exon	1487964	1488092	1000	-	.	gene_id "MSTRG.86238"; transcript_id "MSTRG.86238.22"; exon_number "11";
chr19	StringTie	exon	1488188	1488280	1000	-	.	gene_id "MSTRG.86238"; transcript_id "MSTRG.86238.22"; exon_number "12";
chr19	StringTie	exon	1489793	1489897	1000	-	.	gene_id "MSTRG.86238"; transcript_id "MSTRG.86238.22"; exon_number "13";
chr19	StringTie	exon	1490603	1490737	1000	-	.	gene_id "MSTRG.86238"; transcript_id "MSTRG.86238.22"; exon_number "14";
chr19	StringTie	transcript	1481424	1490223	1000	-	.	gene_id "MSTRG.86238"; transcript_id "MSTRG.86238.23";
chr19	StringTie	exon	1481424	1482207	1000	-	.	gene_id "MSTRG.86238"; transcript_id "MSTRG.86238.23"; exon_number "1";
chr19	StringTie	exon	1482402	1482475	1000	-	.	gene_id "MSTRG.86238"; transcript_id "MSTRG.86238.23"; exon_number "2";
chr19	StringTie	exon	1482896	1483020	1000	-	.	gene_id "MSTRG.86238"; transcript_id "MSTRG.86238.23"; exon_number "3";
chr19	StringTie	exon	1483284	1483463	1000	-	.	gene_id "MSTRG.86238"; transcript_id "MSTRG.86238.23"; exon_number "4";
chr19	StringTie	exon	1483650	1483767	1000	-	.	gene_id "MSTRG.86238"; transcript_id "MSTRG.86238.23"; exon_number "5";
chr19	StringTie	exon	1483838	1483941	1000	-	.	gene_id "MSTRG.86238"; transcript_id "MSTRG.86238.23"; exon_number "6";
chr19	StringTie	exon	1484027	1484127	1000	-	.	gene_id "MSTRG.86238"; transcript_id "MSTRG.86238.23"; exon_number "7";
chr19	StringTie	exon	1486853	1487065	1000	-	.	gene_id "MSTRG.86238"; transcript_id "MSTRG.86238.23"; exon_number "8";
chr19	StringTie	exon	1487141	1487313	1000	-	.	gene_id "MSTRG.86238"; transcript_id "MSTRG.86238.23"; exon_number "9";
chr19	StringTie	exon	1487603	1487691	1000	-	.	gene_id "MSTRG.86238"; transcript_id "MSTRG.86238.23"; exon_number "10";
chr19	StringTie	exon	1487785	1487861	1000	-	.	gene_id "MSTRG.86238"; transcript_id "MSTRG.86238.23"; exon_number "11";
chr19	StringTie	exon	1487964	1488087	1000	-	.	gene_id "MSTRG.86238"; transcript_id "MSTRG.86238.23"; exon_number "12";
chr19	StringTie	exon	1488188	1488280	1000	-	.	gene_id "MSTRG.86238"; transcript_id "MSTRG.86238.23"; exon_number "13";
chr19	StringTie	exon	1489793	1489897	1000	-	.	gene_id "MSTRG.86238"; transcript_id "MSTRG.86238.23"; exon_number "14";
chr19	StringTie	exon	1490158	1490223	1000	-	.	gene_id "MSTRG.86238"; transcript_id "MSTRG.86238.23"; exon_number "15";
chr19	StringTie	transcript	1481426	1490353	1000	-	.	gene_id "MSTRG.86238"; transcript_id "MSTRG.86238.24";
chr19	StringTie	exon	1481426	1482207	1000	-	.	gene_id "MSTRG.86238"; transcript_id "MSTRG.86238.24"; exon_number "1";
chr19	StringTie	exon	1482353	1482475	1000	-	.	gene_id "MSTRG.86238"; transcript_id "MSTRG.86238.24"; exon_number "2";
chr19	StringTie	exon	1482896	1483020	1000	-	.	gene_id "MSTRG.86238"; transcript_id "MSTRG.86238.24"; exon_number "3";
chr19	StringTie	exon	1483284	1483501	1000	-	.	gene_id "MSTRG.86238"; transcript_id "MSTRG.86238.24"; exon_number "4";
chr19	StringTie	exon	1483650	1483767	1000	-	.	gene_id "MSTRG.86238"; transcript_id "MSTRG.86238.24"; exon_number "5";
chr19	StringTie	exon	1483838	1483941	1000	-	.	gene_id "MSTRG.86238"; transcript_id "MSTRG.86238.24"; exon_number "6";
chr19	StringTie	exon	1484027	1484127	1000	-	.	gene_id "MSTRG.86238"; transcript_id "MSTRG.86238.24"; exon_number "7";
chr19	StringTie	exon	1486853	1487065	1000	-	.	gene_id "MSTRG.86238"; transcript_id "MSTRG.86238.24"; exon_number "8";
chr19	StringTie	exon	1487141	1487313	1000	-	.	gene_id "MSTRG.86238"; transcript_id "MSTRG.86238.24"; exon_number "9";
chr19	StringTie	exon	1487785	1487861	1000	-	.	gene_id "MSTRG.86238"; transcript_id "MSTRG.86238.24"; exon_number "10";
chr19	StringTie	exon	1487964	1488092	1000	-	.	gene_id "MSTRG.86238"; transcript_id "MSTRG.86238.24"; exon_number "11";
chr19	StringTie	exon	1488188	1488280	1000	-	.	gene_id "MSTRG.86238"; transcript_id "MSTRG.86238.24"; exon_number "12";
chr19	StringTie	exon	1489793	1489897	1000	-	.	gene_id "MSTRG.86238"; transcript_id "MSTRG.86238.24"; exon_number "13";
chr19	StringTie	exon	1490158	1490353	1000	-	.	gene_id "MSTRG.86238"; transcript_id "MSTRG.86238.24"; exon_number "14";
chr19	StringTie	transcript	1481427	1490446	1000	-	.	gene_id "MSTRG.86238"; transcript_id "MSTRG.86238.25";
chr19	StringTie	exon	1481427	1482207	1000	-	.	gene_id "MSTRG.86238"; transcript_id "MSTRG.86238.25"; exon_number "1";
chr19	StringTie	exon	1482353	1482475	1000	-	.	gene_id "MSTRG.86238"; transcript_id "MSTRG.86238.25"; exon_number "2";
chr19	StringTie	exon	1482896	1483020	1000	-	.	gene_id "MSTRG.86238"; transcript_id "MSTRG.86238.25"; exon_number "3";
chr19	StringTie	exon	1483284	1483767	1000	-	.	gene_id "MSTRG.86238"; transcript_id "MSTRG.86238.25"; exon_number "4";
chr19	StringTie	exon	1483838	1483941	1000	-	.	gene_id "MSTRG.86238"; transcript_id "MSTRG.86238.25"; exon_number "5";
chr19	StringTie	exon	1484027	1484127	1000	-	.	gene_id "MSTRG.86238"; transcript_id "MSTRG.86238.25"; exon_number "6";
chr19	StringTie	exon	1486853	1487065	1000	-	.	gene_id "MSTRG.86238"; transcript_id "MSTRG.86238.25"; exon_number "7";
chr19	StringTie	exon	1487141	1487313	1000	-	.	gene_id "MSTRG.86238"; transcript_id "MSTRG.86238.25"; exon_number "8";
chr19	StringTie	exon	1487603	1487691	1000	-	.	gene_id "MSTRG.86238"; transcript_id "MSTRG.86238.25"; exon_number "9";
chr19	StringTie	exon	1487785	1487861	1000	-	.	gene_id "MSTRG.86238"; transcript_id "MSTRG.86238.25"; exon_number "10";
chr19	StringTie	exon	1487964	1488092	1000	-	.	gene_id "MSTRG.86238"; transcript_id "MSTRG.86238.25"; exon_number "11";
chr19	StringTie	exon	1488188	1488280	1000	-	.	gene_id "MSTRG.86238"; transcript_id "MSTRG.86238.25"; exon_number "12";
chr19	StringTie	exon	1489593	1489695	1000	-	.	gene_id "MSTRG.86238"; transcript_id "MSTRG.86238.25"; exon_number "13";
chr19	StringTie	exon	1489793	1489897	1000	-	.	gene_id "MSTRG.86238"; transcript_id "MSTRG.86238.25"; exon_number "14";
chr19	StringTie	exon	1490423	1490446	1000	-	.	gene_id "MSTRG.86238"; transcript_id "MSTRG.86238.25"; exon_number "15";
chr19	StringTie	transcript	1481427	1490752	1000	-	.	gene_id "MSTRG.86238"; transcript_id "MSTRG.86238.26";
chr19	StringTie	exon	1481427	1482207	1000	-	.	gene_id "MSTRG.86238"; transcript_id "MSTRG.86238.26"; exon_number "1";
chr19	StringTie	exon	1482353	1482475	1000	-	.	gene_id "MSTRG.86238"; transcript_id "MSTRG.86238.26"; exon_number "2";
chr19	StringTie	exon	1482896	1483020	1000	-	.	gene_id "MSTRG.86238"; transcript_id "MSTRG.86238.26"; exon_number "3";
chr19	StringTie	exon	1483284	1483436	1000	-	.	gene_id "MSTRG.86238"; transcript_id "MSTRG.86238.26"; exon_number "4";
chr19	StringTie	exon	1483650	1483767	1000	-	.	gene_id "MSTRG.86238"; transcript_id "MSTRG.86238.26"; exon_number "5";
chr19	StringTie	exon	1483838	1483941	1000	-	.	gene_id "MSTRG.86238"; transcript_id "MSTRG.86238.26"; exon_number "6";
chr19	StringTie	exon	1484027	1484127	1000	-	.	gene_id "MSTRG.86238"; transcript_id "MSTRG.86238.26"; exon_number "7";
chr19	StringTie	exon	1486853	1487065	1000	-	.	gene_id "MSTRG.86238"; transcript_id "MSTRG.86238.26"; exon_number "8";
chr19	StringTie	exon	1487141	1487313	1000	-	.	gene_id "MSTRG.86238"; transcript_id "MSTRG.86238.26"; exon_number "9";
chr19	StringTie	exon	1487785	1487861	1000	-	.	gene_id "MSTRG.86238"; transcript_id "MSTRG.86238.26"; exon_number "10";
chr19	StringTie	exon	1487964	1488092	1000	-	.	gene_id "MSTRG.86238"; transcript_id "MSTRG.86238.26"; exon_number "11";
chr19	StringTie	exon	1488188	1488280	1000	-	.	gene_id "MSTRG.86238"; transcript_id "MSTRG.86238.26"; exon_number "12";
chr19	StringTie	exon	1490603	1490752	1000	-	.	gene_id "MSTRG.86238"; transcript_id "MSTRG.86238.26"; exon_number "13";
chr19	StringTie	transcript	1481428	1490752	1000	-	.	gene_id "MSTRG.86238"; transcript_id "MSTRG.86238.27";
chr19	StringTie	exon	1481428	1482207	1000	-	.	gene_id "MSTRG.86238"; transcript_id "MSTRG.86238.27"; exon_number "1";
chr19	StringTie	exon	1482353	1482475	1000	-	.	gene_id "MSTRG.86238"; transcript_id "MSTRG.86238.27"; exon_number "2";
chr19	StringTie	exon	1482896	1483020	1000	-	.	gene_id "MSTRG.86238"; transcript_id "MSTRG.86238.27"; exon_number "3";
chr19	StringTie	exon	1483284	1483463	1000	-	.	gene_id "MSTRG.86238"; transcript_id "MSTRG.86238.27"; exon_number "4";
chr19	StringTie	exon	1483650	1483767	1000	-	.	gene_id "MSTRG.86238"; transcript_id "MSTRG.86238.27"; exon_number "5";
chr19	StringTie	exon	1483838	1483941	1000	-	.	gene_id "MSTRG.86238"; transcript_id "MSTRG.86238.27"; exon_number "6";
chr19	StringTie	exon	1484027	1484127	1000	-	.	gene_id "MSTRG.86238"; transcript_id "MSTRG.86238.27"; exon_number "7";
chr19	StringTie	exon	1486853	1487065	1000	-	.	gene_id "MSTRG.86238"; transcript_id "MSTRG.86238.27"; exon_number "8";
chr19	StringTie	exon	1487141	1487313	1000	-	.	gene_id "MSTRG.86238"; transcript_id "MSTRG.86238.27"; exon_number "9";
chr19	StringTie	exon	1487785	1487861	1000	-	.	gene_id "MSTRG.86238"; transcript_id "MSTRG.86238.27"; exon_number "10";
chr19	StringTie	exon	1487964	1488092	1000	-	.	gene_id "MSTRG.86238"; transcript_id "MSTRG.86238.27"; exon_number "11";
chr19	StringTie	exon	1488188	1488280	1000	-	.	gene_id "MSTRG.86238"; transcript_id "MSTRG.86238.27"; exon_number "12";
chr19	StringTie	exon	1490603	1490752	1000	-	.	gene_id "MSTRG.86238"; transcript_id "MSTRG.86238.27"; exon_number "13";
chr19	StringTie	transcript	1481428	1490737	1000	-	.	gene_id "MSTRG.86238"; transcript_id "MSTRG.86238.28";
chr19	StringTie	exon	1481428	1482207	1000	-	.	gene_id "MSTRG.86238"; transcript_id "MSTRG.86238.28"; exon_number "1";
chr19	StringTie	exon	1482353	1482475	1000	-	.	gene_id "MSTRG.86238"; transcript_id "MSTRG.86238.28"; exon_number "2";
chr19	StringTie	exon	1482896	1483020	1000	-	.	gene_id "MSTRG.86238"; transcript_id "MSTRG.86238.28"; exon_number "3";
chr19	StringTie	exon	1483284	1483767	1000	-	.	gene_id "MSTRG.86238"; transcript_id "MSTRG.86238.28"; exon_number "4";
chr19	StringTie	exon	1483838	1483941	1000	-	.	gene_id "MSTRG.86238"; transcript_id "MSTRG.86238.28"; exon_number "5";
chr19	StringTie	exon	1484027	1484127	1000	-	.	gene_id "MSTRG.86238"; transcript_id "MSTRG.86238.28"; exon_number "6";
chr19	StringTie	exon	1486853	1486973	1000	-	.	gene_id "MSTRG.86238"; transcript_id "MSTRG.86238.28"; exon_number "7";
chr19	StringTie	exon	1487141	1487313	1000	-	.	gene_id "MSTRG.86238"; transcript_id "MSTRG.86238.28"; exon_number "8";
chr19	StringTie	exon	1487785	1487861	1000	-	.	gene_id "MSTRG.86238"; transcript_id "MSTRG.86238.28"; exon_number "9";
chr19	StringTie	exon	1487964	1488092	1000	-	.	gene_id "MSTRG.86238"; transcript_id "MSTRG.86238.28"; exon_number "10";
chr19	StringTie	exon	1488188	1488280	1000	-	.	gene_id "MSTRG.86238"; transcript_id "MSTRG.86238.28"; exon_number "11";
chr19	StringTie	exon	1489793	1489897	1000	-	.	gene_id "MSTRG.86238"; transcript_id "MSTRG.86238.28"; exon_number "12";
chr19	StringTie	exon	1490603	1490737	1000	-	.	gene_id "MSTRG.86238"; transcript_id "MSTRG.86238.28"; exon_number "13";
chr19	StringTie	transcript	1481428	1490401	1000	-	.	gene_id "MSTRG.86238"; transcript_id "MSTRG.86238.29";
chr19	StringTie	exon	1481428	1482207	1000	-	.	gene_id "MSTRG.86238"; transcript_id "MSTRG.86238.29"; exon_number "1";
chr19	StringTie	exon	1482353	1482475	1000	-	.	gene_id "MSTRG.86238"; transcript_id "MSTRG.86238.29"; exon_number "2";
chr19	StringTie	exon	1482896	1483020	1000	-	.	gene_id "MSTRG.86238"; transcript_id "MSTRG.86238.29"; exon_number "3";
chr19	StringTie	exon	1483284	1483767	1000	-	.	gene_id "MSTRG.86238"; transcript_id "MSTRG.86238.29"; exon_number "4";
chr19	StringTie	exon	1483838	1483941	1000	-	.	gene_id "MSTRG.86238"; transcript_id "MSTRG.86238.29"; exon_number "5";
chr19	StringTie	exon	1484027	1484127	1000	-	.	gene_id "MSTRG.86238"; transcript_id "MSTRG.86238.29"; exon_number "6";
chr19	StringTie	exon	1486853	1487065	1000	-	.	gene_id "MSTRG.86238"; transcript_id "MSTRG.86238.29"; exon_number "7";
chr19	StringTie	exon	1487141	1487313	1000	-	.	gene_id "MSTRG.86238"; transcript_id "MSTRG.86238.29"; exon_number "8";
chr19	StringTie	exon	1487603	1487691	1000	-	.	gene_id "MSTRG.86238"; transcript_id "MSTRG.86238.29"; exon_number "9";
chr19	StringTie	exon	1487785	1487861	1000	-	.	gene_id "MSTRG.86238"; transcript_id "MSTRG.86238.29"; exon_number "10";
chr19	StringTie	exon	1487964	1488092	1000	-	.	gene_id "MSTRG.86238"; transcript_id "MSTRG.86238.29"; exon_number "11";
chr19	StringTie	exon	1488188	1488274	1000	-	.	gene_id "MSTRG.86238"; transcript_id "MSTRG.86238.29"; exon_number "12";
chr19	StringTie	exon	1489793	1489897	1000	-	.	gene_id "MSTRG.86238"; transcript_id "MSTRG.86238.29"; exon_number "13";
chr19	StringTie	exon	1490158	1490401	1000	-	.	gene_id "MSTRG.86238"; transcript_id "MSTRG.86238.29"; exon_number "14";
chr19	StringTie	transcript	1481187	1490822	1000	-	.	gene_id "MSTRG.86238"; transcript_id "MSTRG.86238.3";
chr19	StringTie	exon	1481187	1482207	1000	-	.	gene_id "MSTRG.86238"; transcript_id "MSTRG.86238.3"; exon_number "1";
chr19	StringTie	exon	1482353	1482475	1000	-	.	gene_id "MSTRG.86238"; transcript_id "MSTRG.86238.3"; exon_number "2";
chr19	StringTie	exon	1482896	1483020	1000	-	.	gene_id "MSTRG.86238"; transcript_id "MSTRG.86238.3"; exon_number "3";
chr19	StringTie	exon	1483284	1483463	1000	-	.	gene_id "MSTRG.86238"; transcript_id "MSTRG.86238.3"; exon_number "4";
chr19	StringTie	exon	1483650	1483767	1000	-	.	gene_id "MSTRG.86238"; transcript_id "MSTRG.86238.3"; exon_number "5";
chr19	StringTie	exon	1483838	1483941	1000	-	.	gene_id "MSTRG.86238"; transcript_id "MSTRG.86238.3"; exon_number "6";
chr19	StringTie	exon	1484027	1484127	1000	-	.	gene_id "MSTRG.86238"; transcript_id "MSTRG.86238.3"; exon_number "7";
chr19	StringTie	exon	1486853	1487065	1000	-	.	gene_id "MSTRG.86238"; transcript_id "MSTRG.86238.3"; exon_number "8";
chr19	StringTie	exon	1487141	1487313	1000	-	.	gene_id "MSTRG.86238"; transcript_id "MSTRG.86238.3"; exon_number "9";
chr19	StringTie	exon	1487785	1487861	1000	-	.	gene_id "MSTRG.86238"; transcript_id "MSTRG.86238.3"; exon_number "10";
chr19	StringTie	exon	1487964	1488092	1000	-	.	gene_id "MSTRG.86238"; transcript_id "MSTRG.86238.3"; exon_number "11";
chr19	StringTie	exon	1488188	1488280	1000	-	.	gene_id "MSTRG.86238"; transcript_id "MSTRG.86238.3"; exon_number "12";
chr19	StringTie	exon	1489793	1489897	1000	-	.	gene_id "MSTRG.86238"; transcript_id "MSTRG.86238.3"; exon_number "13";
chr19	StringTie	exon	1490158	1490822	1000	-	.	gene_id "MSTRG.86238"; transcript_id "MSTRG.86238.3"; exon_number "14";
chr19	StringTie	transcript	1481428	1498018	1000	-	.	gene_id "MSTRG.86238"; transcript_id "MSTRG.86238.30";
chr19	StringTie	exon	1481428	1482175	1000	-	.	gene_id "MSTRG.86238"; transcript_id "MSTRG.86238.30"; exon_number "1";
chr19	StringTie	exon	1482353	1482475	1000	-	.	gene_id "MSTRG.86238"; transcript_id "MSTRG.86238.30"; exon_number "2";
chr19	StringTie	exon	1482896	1483020	1000	-	.	gene_id "MSTRG.86238"; transcript_id "MSTRG.86238.30"; exon_number "3";
chr19	StringTie	exon	1483284	1483767	1000	-	.	gene_id "MSTRG.86238"; transcript_id "MSTRG.86238.30"; exon_number "4";
chr19	StringTie	exon	1483838	1483941	1000	-	.	gene_id "MSTRG.86238"; transcript_id "MSTRG.86238.30"; exon_number "5";
chr19	StringTie	exon	1484027	1484127	1000	-	.	gene_id "MSTRG.86238"; transcript_id "MSTRG.86238.30"; exon_number "6";
chr19	StringTie	exon	1486853	1487065	1000	-	.	gene_id "MSTRG.86238"; transcript_id "MSTRG.86238.30"; exon_number "7";
chr19	StringTie	exon	1487141	1487313	1000	-	.	gene_id "MSTRG.86238"; transcript_id "MSTRG.86238.30"; exon_number "8";
chr19	StringTie	exon	1487785	1487861	1000	-	.	gene_id "MSTRG.86238"; transcript_id "MSTRG.86238.30"; exon_number "9";
chr19	StringTie	exon	1487964	1488092	1000	-	.	gene_id "MSTRG.86238"; transcript_id "MSTRG.86238.30"; exon_number "10";
chr19	StringTie	exon	1488188	1488280	1000	-	.	gene_id "MSTRG.86238"; transcript_id "MSTRG.86238.30"; exon_number "11";
chr19	StringTie	exon	1497617	1497827	1000	-	.	gene_id "MSTRG.86238"; transcript_id "MSTRG.86238.30"; exon_number "12";
chr19	StringTie	exon	1497859	1498018	1000	-	.	gene_id "MSTRG.86238"; transcript_id "MSTRG.86238.30"; exon_number "13";
chr19	StringTie	transcript	1481428	1497927	1000	-	.	gene_id "MSTRG.86238"; transcript_id "MSTRG.86238.31";
chr19	StringTie	exon	1481428	1482207	1000	-	.	gene_id "MSTRG.86238"; transcript_id "MSTRG.86238.31"; exon_number "1";
chr19	StringTie	exon	1482353	1482475	1000	-	.	gene_id "MSTRG.86238"; transcript_id "MSTRG.86238.31"; exon_number "2";
chr19	StringTie	exon	1482896	1483020	1000	-	.	gene_id "MSTRG.86238"; transcript_id "MSTRG.86238.31"; exon_number "3";
chr19	StringTie	exon	1483284	1483767	1000	-	.	gene_id "MSTRG.86238"; transcript_id "MSTRG.86238.31"; exon_number "4";
chr19	StringTie	exon	1483838	1483941	1000	-	.	gene_id "MSTRG.86238"; transcript_id "MSTRG.86238.31"; exon_number "5";
chr19	StringTie	exon	1484027	1484127	1000	-	.	gene_id "MSTRG.86238"; transcript_id "MSTRG.86238.31"; exon_number "6";
chr19	StringTie	exon	1486853	1487065	1000	-	.	gene_id "MSTRG.86238"; transcript_id "MSTRG.86238.31"; exon_number "7";
chr19	StringTie	exon	1487141	1487313	1000	-	.	gene_id "MSTRG.86238"; transcript_id "MSTRG.86238.31"; exon_number "8";
chr19	StringTie	exon	1487603	1487691	1000	-	.	gene_id "MSTRG.86238"; transcript_id "MSTRG.86238.31"; exon_number "9";
chr19	StringTie	exon	1487785	1487861	1000	-	.	gene_id "MSTRG.86238"; transcript_id "MSTRG.86238.31"; exon_number "10";
chr19	StringTie	exon	1487964	1488092	1000	-	.	gene_id "MSTRG.86238"; transcript_id "MSTRG.86238.31"; exon_number "11";
chr19	StringTie	exon	1488188	1488280	1000	-	.	gene_id "MSTRG.86238"; transcript_id "MSTRG.86238.31"; exon_number "12";
chr19	StringTie	exon	1497617	1497739	1000	-	.	gene_id "MSTRG.86238"; transcript_id "MSTRG.86238.31"; exon_number "13";
chr19	StringTie	exon	1497891	1497927	1000	-	.	gene_id "MSTRG.86238"; transcript_id "MSTRG.86238.31"; exon_number "14";
chr19	StringTie	transcript	1481428	1483961	1000	-	.	gene_id "MSTRG.86238"; transcript_id "MSTRG.86238.32";
chr19	StringTie	exon	1481428	1482207	1000	-	.	gene_id "MSTRG.86238"; transcript_id "MSTRG.86238.32"; exon_number "1";
chr19	StringTie	exon	1482353	1483020	1000	-	.	gene_id "MSTRG.86238"; transcript_id "MSTRG.86238.32"; exon_number "2";
chr19	StringTie	exon	1483284	1483501	1000	-	.	gene_id "MSTRG.86238"; transcript_id "MSTRG.86238.32"; exon_number "3";
chr19	StringTie	exon	1483650	1483767	1000	-	.	gene_id "MSTRG.86238"; transcript_id "MSTRG.86238.32"; exon_number "4";
chr19	StringTie	exon	1483838	1483961	1000	-	.	gene_id "MSTRG.86238"; transcript_id "MSTRG.86238.32"; exon_number "5";
chr19	StringTie	transcript	1481428	1487286	1000	-	.	gene_id "MSTRG.86238"; transcript_id "MSTRG.86238.33";
chr19	StringTie	exon	1481428	1482207	1000	-	.	gene_id "MSTRG.86238"; transcript_id "MSTRG.86238.33"; exon_number "1";
chr19	StringTie	exon	1482353	1482475	1000	-	.	gene_id "MSTRG.86238"; transcript_id "MSTRG.86238.33"; exon_number "2";
chr19	StringTie	exon	1482896	1483020	1000	-	.	gene_id "MSTRG.86238"; transcript_id "MSTRG.86238.33"; exon_number "3";
chr19	StringTie	exon	1483284	1483767	1000	-	.	gene_id "MSTRG.86238"; transcript_id "MSTRG.86238.33"; exon_number "4";
chr19	StringTie	exon	1483838	1483941	1000	-	.	gene_id "MSTRG.86238"; transcript_id "MSTRG.86238.33"; exon_number "5";
chr19	StringTie	exon	1484023	1484127	1000	-	.	gene_id "MSTRG.86238"; transcript_id "MSTRG.86238.33"; exon_number "6";
chr19	StringTie	exon	1486853	1487286	1000	-	.	gene_id "MSTRG.86238"; transcript_id "MSTRG.86238.33"; exon_number "7";
chr19	StringTie	transcript	1481428	1490155	1000	-	.	gene_id "MSTRG.86238"; transcript_id "MSTRG.86238.34";
chr19	StringTie	exon	1481428	1482207	1000	-	.	gene_id "MSTRG.86238"; transcript_id "MSTRG.86238.34"; exon_number "1";
chr19	StringTie	exon	1482402	1482475	1000	-	.	gene_id "MSTRG.86238"; transcript_id "MSTRG.86238.34"; exon_number "2";
chr19	StringTie	exon	1482896	1483020	1000	-	.	gene_id "MSTRG.86238"; transcript_id "MSTRG.86238.34"; exon_number "3";
chr19	StringTie	exon	1483284	1483767	1000	-	.	gene_id "MSTRG.86238"; transcript_id "MSTRG.86238.34"; exon_number "4";
chr19	StringTie	exon	1483838	1483941	1000	-	.	gene_id "MSTRG.86238"; transcript_id "MSTRG.86238.34"; exon_number "5";
chr19	StringTie	exon	1484027	1486973	1000	-	.	gene_id "MSTRG.86238"; transcript_id "MSTRG.86238.34"; exon_number "6";
chr19	StringTie	exon	1487141	1487313	1000	-	.	gene_id "MSTRG.86238"; transcript_id "MSTRG.86238.34"; exon_number "7";
chr19	StringTie	exon	1487603	1487861	1000	-	.	gene_id "MSTRG.86238"; transcript_id "MSTRG.86238.34"; exon_number "8";
chr19	StringTie	exon	1487964	1488092	1000	-	.	gene_id "MSTRG.86238"; transcript_id "MSTRG.86238.34"; exon_number "9";
chr19	StringTie	exon	1488188	1488280	1000	-	.	gene_id "MSTRG.86238"; transcript_id "MSTRG.86238.34"; exon_number "10";
chr19	StringTie	exon	1489793	1490155	1000	-	.	gene_id "MSTRG.86238"; transcript_id "MSTRG.86238.34"; exon_number "11";
chr19	StringTie	transcript	1481428	1490565	1000	-	.	gene_id "MSTRG.86238"; transcript_id "MSTRG.86238.35";
chr19	StringTie	exon	1481428	1482207	1000	-	.	gene_id "MSTRG.86238"; transcript_id "MSTRG.86238.35"; exon_number "1";
chr19	StringTie	exon	1482353	1482475	1000	-	.	gene_id "MSTRG.86238"; transcript_id "MSTRG.86238.35"; exon_number "2";
chr19	StringTie	exon	1482896	1483020	1000	-	.	gene_id "MSTRG.86238"; transcript_id "MSTRG.86238.35"; exon_number "3";
chr19	StringTie	exon	1483284	1483767	1000	-	.	gene_id "MSTRG.86238"; transcript_id "MSTRG.86238.35"; exon_number "4";
chr19	StringTie	exon	1483838	1483941	1000	-	.	gene_id "MSTRG.86238"; transcript_id "MSTRG.86238.35"; exon_number "5";
chr19	StringTie	exon	1484027	1484127	1000	-	.	gene_id "MSTRG.86238"; transcript_id "MSTRG.86238.35"; exon_number "6";
chr19	StringTie	exon	1486853	1487065	1000	-	.	gene_id "MSTRG.86238"; transcript_id "MSTRG.86238.35"; exon_number "7";
chr19	StringTie	exon	1487141	1487313	1000	-	.	gene_id "MSTRG.86238"; transcript_id "MSTRG.86238.35"; exon_number "8";
chr19	StringTie	exon	1487785	1487861	1000	-	.	gene_id "MSTRG.86238"; transcript_id "MSTRG.86238.35"; exon_number "9";
chr19	StringTie	exon	1487964	1488092	1000	-	.	gene_id "MSTRG.86238"; transcript_id "MSTRG.86238.35"; exon_number "10";
chr19	StringTie	exon	1488188	1488280	1000	-	.	gene_id "MSTRG.86238"; transcript_id "MSTRG.86238.35"; exon_number "11";
chr19	StringTie	exon	1490158	1490565	1000	-	.	gene_id "MSTRG.86238"; transcript_id "MSTRG.86238.35"; exon_number "12";
chr19	StringTie	transcript	1481428	1490422	1000	-	.	gene_id "MSTRG.86238"; transcript_id "MSTRG.86238.36";
chr19	StringTie	exon	1481428	1482207	1000	-	.	gene_id "MSTRG.86238"; transcript_id "MSTRG.86238.36"; exon_number "1";
chr19	StringTie	exon	1482353	1482475	1000	-	.	gene_id "MSTRG.86238"; transcript_id "MSTRG.86238.36"; exon_number "2";
chr19	StringTie	exon	1482896	1483020	1000	-	.	gene_id "MSTRG.86238"; transcript_id "MSTRG.86238.36"; exon_number "3";
chr19	StringTie	exon	1483284	1483941	1000	-	.	gene_id "MSTRG.86238"; transcript_id "MSTRG.86238.36"; exon_number "4";
chr19	StringTie	exon	1484027	1484127	1000	-	.	gene_id "MSTRG.86238"; transcript_id "MSTRG.86238.36"; exon_number "5";
chr19	StringTie	exon	1486853	1487313	1000	-	.	gene_id "MSTRG.86238"; transcript_id "MSTRG.86238.36"; exon_number "6";
chr19	StringTie	exon	1487603	1487691	1000	-	.	gene_id "MSTRG.86238"; transcript_id "MSTRG.86238.36"; exon_number "7";
chr19	StringTie	exon	1487785	1487861	1000	-	.	gene_id "MSTRG.86238"; transcript_id "MSTRG.86238.36"; exon_number "8";
chr19	StringTie	exon	1487964	1488087	1000	-	.	gene_id "MSTRG.86238"; transcript_id "MSTRG.86238.36"; exon_number "9";
chr19	StringTie	exon	1488188	1488280	1000	-	.	gene_id "MSTRG.86238"; transcript_id "MSTRG.86238.36"; exon_number "10";
chr19	StringTie	exon	1489793	1489897	1000	-	.	gene_id "MSTRG.86238"; transcript_id "MSTRG.86238.36"; exon_number "11";
chr19	StringTie	exon	1490158	1490422	1000	-	.	gene_id "MSTRG.86238"; transcript_id "MSTRG.86238.36"; exon_number "12";
chr19	StringTie	transcript	1481428	1490360	1000	-	.	gene_id "MSTRG.86238"; transcript_id "MSTRG.86238.37";
chr19	StringTie	exon	1481428	1482207	1000	-	.	gene_id "MSTRG.86238"; transcript_id "MSTRG.86238.37"; exon_number "1";
chr19	StringTie	exon	1482353	1482475	1000	-	.	gene_id "MSTRG.86238"; transcript_id "MSTRG.86238.37"; exon_number "2";
chr19	StringTie	exon	1482896	1483020	1000	-	.	gene_id "MSTRG.86238"; transcript_id "MSTRG.86238.37"; exon_number "3";
chr19	StringTie	exon	1483284	1483767	1000	-	.	gene_id "MSTRG.86238"; transcript_id "MSTRG.86238.37"; exon_number "4";
chr19	StringTie	exon	1483838	1483941	1000	-	.	gene_id "MSTRG.86238"; transcript_id "MSTRG.86238.37"; exon_number "5";
chr19	StringTie	exon	1484027	1484127	1000	-	.	gene_id "MSTRG.86238"; transcript_id "MSTRG.86238.37"; exon_number "6";
chr19	StringTie	exon	1486853	1487065	1000	-	.	gene_id "MSTRG.86238"; transcript_id "MSTRG.86238.37"; exon_number "7";
chr19	StringTie	exon	1487141	1487313	1000	-	.	gene_id "MSTRG.86238"; transcript_id "MSTRG.86238.37"; exon_number "8";
chr19	StringTie	exon	1487603	1487691	1000	-	.	gene_id "MSTRG.86238"; transcript_id "MSTRG.86238.37"; exon_number "9";
chr19	StringTie	exon	1487785	1487861	1000	-	.	gene_id "MSTRG.86238"; transcript_id "MSTRG.86238.37"; exon_number "10";
chr19	StringTie	exon	1487964	1488087	1000	-	.	gene_id "MSTRG.86238"; transcript_id "MSTRG.86238.37"; exon_number "11";
chr19	StringTie	exon	1488188	1488280	1000	-	.	gene_id "MSTRG.86238"; transcript_id "MSTRG.86238.37"; exon_number "12";
chr19	StringTie	exon	1489793	1490360	1000	-	.	gene_id "MSTRG.86238"; transcript_id "MSTRG.86238.37"; exon_number "13";
chr19	StringTie	transcript	1481428	1490635	1000	-	.	gene_id "MSTRG.86238"; transcript_id "MSTRG.86238.38";
chr19	StringTie	exon	1481428	1482207	1000	-	.	gene_id "MSTRG.86238"; transcript_id "MSTRG.86238.38"; exon_number "1";
chr19	StringTie	exon	1482353	1482475	1000	-	.	gene_id "MSTRG.86238"; transcript_id "MSTRG.86238.38"; exon_number "2";
chr19	StringTie	exon	1482896	1483020	1000	-	.	gene_id "MSTRG.86238"; transcript_id "MSTRG.86238.38"; exon_number "3";
chr19	StringTie	exon	1483284	1483463	1000	-	.	gene_id "MSTRG.86238"; transcript_id "MSTRG.86238.38"; exon_number "4";
chr19	StringTie	exon	1483650	1483767	1000	-	.	gene_id "MSTRG.86238"; transcript_id "MSTRG.86238.38"; exon_number "5";
chr19	StringTie	exon	1483838	1483941	1000	-	.	gene_id "MSTRG.86238"; transcript_id "MSTRG.86238.38"; exon_number "6";
chr19	StringTie	exon	1484027	1484127	1000	-	.	gene_id "MSTRG.86238"; transcript_id "MSTRG.86238.38"; exon_number "7";
chr19	StringTie	exon	1486853	1487065	1000	-	.	gene_id "MSTRG.86238"; transcript_id "MSTRG.86238.38"; exon_number "8";
chr19	StringTie	exon	1487141	1487313	1000	-	.	gene_id "MSTRG.86238"; transcript_id "MSTRG.86238.38"; exon_number "9";
chr19	StringTie	exon	1487603	1487691	1000	-	.	gene_id "MSTRG.86238"; transcript_id "MSTRG.86238.38"; exon_number "10";
chr19	StringTie	exon	1487785	1488092	1000	-	.	gene_id "MSTRG.86238"; transcript_id "MSTRG.86238.38"; exon_number "11";
chr19	StringTie	exon	1488188	1488280	1000	-	.	gene_id "MSTRG.86238"; transcript_id "MSTRG.86238.38"; exon_number "12";
chr19	StringTie	exon	1490603	1490635	1000	-	.	gene_id "MSTRG.86238"; transcript_id "MSTRG.86238.38"; exon_number "13";
chr19	StringTie	transcript	1481428	1490333	1000	-	.	gene_id "MSTRG.86238"; transcript_id "MSTRG.86238.39";
chr19	StringTie	exon	1481428	1482207	1000	-	.	gene_id "MSTRG.86238"; transcript_id "MSTRG.86238.39"; exon_number "1";
chr19	StringTie	exon	1482353	1482475	1000	-	.	gene_id "MSTRG.86238"; transcript_id "MSTRG.86238.39"; exon_number "2";
chr19	StringTie	exon	1482896	1483020	1000	-	.	gene_id "MSTRG.86238"; transcript_id "MSTRG.86238.39"; exon_number "3";
chr19	StringTie	exon	1483284	1483498	1000	-	.	gene_id "MSTRG.86238"; transcript_id "MSTRG.86238.39"; exon_number "4";
chr19	StringTie	exon	1483650	1483767	1000	-	.	gene_id "MSTRG.86238"; transcript_id "MSTRG.86238.39"; exon_number "5";
chr19	StringTie	exon	1483838	1483941	1000	-	.	gene_id "MSTRG.86238"; transcript_id "MSTRG.86238.39"; exon_number "6";
chr19	StringTie	exon	1484027	1484127	1000	-	.	gene_id "MSTRG.86238"; transcript_id "MSTRG.86238.39"; exon_number "7";
chr19	StringTie	exon	1486853	1487065	1000	-	.	gene_id "MSTRG.86238"; transcript_id "MSTRG.86238.39"; exon_number "8";
chr19	StringTie	exon	1487141	1487313	1000	-	.	gene_id "MSTRG.86238"; transcript_id "MSTRG.86238.39"; exon_number "9";
chr19	StringTie	exon	1487785	1487861	1000	-	.	gene_id "MSTRG.86238"; transcript_id "MSTRG.86238.39"; exon_number "10";
chr19	StringTie	exon	1487964	1488092	1000	-	.	gene_id "MSTRG.86238"; transcript_id "MSTRG.86238.39"; exon_number "11";
chr19	StringTie	exon	1488188	1488280	1000	-	.	gene_id "MSTRG.86238"; transcript_id "MSTRG.86238.39"; exon_number "12";
chr19	StringTie	exon	1489793	1490333	1000	-	.	gene_id "MSTRG.86238"; transcript_id "MSTRG.86238.39"; exon_number "13";
chr19	StringTie	transcript	1481210	1490708	1000	-	.	gene_id "MSTRG.86238"; transcript_id "MSTRG.86238.4";
chr19	StringTie	exon	1481210	1482207	1000	-	.	gene_id "MSTRG.86238"; transcript_id "MSTRG.86238.4"; exon_number "1";
chr19	StringTie	exon	1482402	1482475	1000	-	.	gene_id "MSTRG.86238"; transcript_id "MSTRG.86238.4"; exon_number "2";
chr19	StringTie	exon	1482896	1483020	1000	-	.	gene_id "MSTRG.86238"; transcript_id "MSTRG.86238.4"; exon_number "3";
chr19	StringTie	exon	1483284	1483767	1000	-	.	gene_id "MSTRG.86238"; transcript_id "MSTRG.86238.4"; exon_number "4";
chr19	StringTie	exon	1483838	1483941	1000	-	.	gene_id "MSTRG.86238"; transcript_id "MSTRG.86238.4"; exon_number "5";
chr19	StringTie	exon	1484027	1484127	1000	-	.	gene_id "MSTRG.86238"; transcript_id "MSTRG.86238.4"; exon_number "6";
chr19	StringTie	exon	1486853	1487065	1000	-	.	gene_id "MSTRG.86238"; transcript_id "MSTRG.86238.4"; exon_number "7";
chr19	StringTie	exon	1487141	1487313	1000	-	.	gene_id "MSTRG.86238"; transcript_id "MSTRG.86238.4"; exon_number "8";
chr19	StringTie	exon	1487603	1487691	1000	-	.	gene_id "MSTRG.86238"; transcript_id "MSTRG.86238.4"; exon_number "9";
chr19	StringTie	exon	1487785	1487861	1000	-	.	gene_id "MSTRG.86238"; transcript_id "MSTRG.86238.4"; exon_number "10";
chr19	StringTie	exon	1487964	1488092	1000	-	.	gene_id "MSTRG.86238"; transcript_id "MSTRG.86238.4"; exon_number "11";
chr19	StringTie	exon	1488188	1488280	1000	-	.	gene_id "MSTRG.86238"; transcript_id "MSTRG.86238.4"; exon_number "12";
chr19	StringTie	exon	1489793	1489897	1000	-	.	gene_id "MSTRG.86238"; transcript_id "MSTRG.86238.4"; exon_number "13";
chr19	StringTie	exon	1490158	1490708	1000	-	.	gene_id "MSTRG.86238"; transcript_id "MSTRG.86238.4"; exon_number "14";
chr19	StringTie	transcript	1481428	1490737	1000	-	.	gene_id "MSTRG.86238"; transcript_id "MSTRG.86238.40";
chr19	StringTie	exon	1481428	1482207	1000	-	.	gene_id "MSTRG.86238"; transcript_id "MSTRG.86238.40"; exon_number "1";
chr19	StringTie	exon	1482402	1482475	1000	-	.	gene_id "MSTRG.86238"; transcript_id "MSTRG.86238.40"; exon_number "2";
chr19	StringTie	exon	1482896	1483020	1000	-	.	gene_id "MSTRG.86238"; transcript_id "MSTRG.86238.40"; exon_number "3";
chr19	StringTie	exon	1483284	1483767	1000	-	.	gene_id "MSTRG.86238"; transcript_id "MSTRG.86238.40"; exon_number "4";
chr19	StringTie	exon	1483838	1483941	1000	-	.	gene_id "MSTRG.86238"; transcript_id "MSTRG.86238.40"; exon_number "5";
chr19	StringTie	exon	1484027	1484127	1000	-	.	gene_id "MSTRG.86238"; transcript_id "MSTRG.86238.40"; exon_number "6";
chr19	StringTie	exon	1486853	1487065	1000	-	.	gene_id "MSTRG.86238"; transcript_id "MSTRG.86238.40"; exon_number "7";
chr19	StringTie	exon	1487141	1487313	1000	-	.	gene_id "MSTRG.86238"; transcript_id "MSTRG.86238.40"; exon_number "8";
chr19	StringTie	exon	1487785	1487861	1000	-	.	gene_id "MSTRG.86238"; transcript_id "MSTRG.86238.40"; exon_number "9";
chr19	StringTie	exon	1487964	1488092	1000	-	.	gene_id "MSTRG.86238"; transcript_id "MSTRG.86238.40"; exon_number "10";
chr19	StringTie	exon	1488188	1488280	1000	-	.	gene_id "MSTRG.86238"; transcript_id "MSTRG.86238.40"; exon_number "11";
chr19	StringTie	exon	1489793	1489897	1000	-	.	gene_id "MSTRG.86238"; transcript_id "MSTRG.86238.40"; exon_number "12";
chr19	StringTie	exon	1490603	1490737	1000	-	.	gene_id "MSTRG.86238"; transcript_id "MSTRG.86238.40"; exon_number "13";
chr19	StringTie	transcript	1481428	1490414	1000	-	.	gene_id "MSTRG.86238"; transcript_id "MSTRG.86238.41";
chr19	StringTie	exon	1481428	1482207	1000	-	.	gene_id "MSTRG.86238"; transcript_id "MSTRG.86238.41"; exon_number "1";
chr19	StringTie	exon	1482402	1482475	1000	-	.	gene_id "MSTRG.86238"; transcript_id "MSTRG.86238.41"; exon_number "2";
chr19	StringTie	exon	1482896	1483020	1000	-	.	gene_id "MSTRG.86238"; transcript_id "MSTRG.86238.41"; exon_number "3";
chr19	StringTie	exon	1483284	1483767	1000	-	.	gene_id "MSTRG.86238"; transcript_id "MSTRG.86238.41"; exon_number "4";
chr19	StringTie	exon	1483838	1483941	1000	-	.	gene_id "MSTRG.86238"; transcript_id "MSTRG.86238.41"; exon_number "5";
chr19	StringTie	exon	1484027	1484127	1000	-	.	gene_id "MSTRG.86238"; transcript_id "MSTRG.86238.41"; exon_number "6";
chr19	StringTie	exon	1486853	1487065	1000	-	.	gene_id "MSTRG.86238"; transcript_id "MSTRG.86238.41"; exon_number "7";
chr19	StringTie	exon	1487141	1487313	1000	-	.	gene_id "MSTRG.86238"; transcript_id "MSTRG.86238.41"; exon_number "8";
chr19	StringTie	exon	1487785	1487861	1000	-	.	gene_id "MSTRG.86238"; transcript_id "MSTRG.86238.41"; exon_number "9";
chr19	StringTie	exon	1487964	1488092	1000	-	.	gene_id "MSTRG.86238"; transcript_id "MSTRG.86238.41"; exon_number "10";
chr19	StringTie	exon	1488188	1488280	1000	-	.	gene_id "MSTRG.86238"; transcript_id "MSTRG.86238.41"; exon_number "11";
chr19	StringTie	exon	1489793	1489897	1000	-	.	gene_id "MSTRG.86238"; transcript_id "MSTRG.86238.41"; exon_number "12";
chr19	StringTie	exon	1490158	1490414	1000	-	.	gene_id "MSTRG.86238"; transcript_id "MSTRG.86238.41"; exon_number "13";
chr19	StringTie	transcript	1481428	1489567	1000	-	.	gene_id "MSTRG.86238"; transcript_id "MSTRG.86238.42";
chr19	StringTie	exon	1481428	1482207	1000	-	.	gene_id "MSTRG.86238"; transcript_id "MSTRG.86238.42"; exon_number "1";
chr19	StringTie	exon	1482353	1482475	1000	-	.	gene_id "MSTRG.86238"; transcript_id "MSTRG.86238.42"; exon_number "2";
chr19	StringTie	exon	1482896	1483020	1000	-	.	gene_id "MSTRG.86238"; transcript_id "MSTRG.86238.42"; exon_number "3";
chr19	StringTie	exon	1483284	1483767	1000	-	.	gene_id "MSTRG.86238"; transcript_id "MSTRG.86238.42"; exon_number "4";
chr19	StringTie	exon	1483838	1483941	1000	-	.	gene_id "MSTRG.86238"; transcript_id "MSTRG.86238.42"; exon_number "5";
chr19	StringTie	exon	1484027	1484127	1000	-	.	gene_id "MSTRG.86238"; transcript_id "MSTRG.86238.42"; exon_number "6";
chr19	StringTie	exon	1486853	1487065	1000	-	.	gene_id "MSTRG.86238"; transcript_id "MSTRG.86238.42"; exon_number "7";
chr19	StringTie	exon	1487141	1487313	1000	-	.	gene_id "MSTRG.86238"; transcript_id "MSTRG.86238.42"; exon_number "8";
chr19	StringTie	exon	1487603	1487691	1000	-	.	gene_id "MSTRG.86238"; transcript_id "MSTRG.86238.42"; exon_number "9";
chr19	StringTie	exon	1487785	1487861	1000	-	.	gene_id "MSTRG.86238"; transcript_id "MSTRG.86238.42"; exon_number "10";
chr19	StringTie	exon	1487964	1488092	1000	-	.	gene_id "MSTRG.86238"; transcript_id "MSTRG.86238.42"; exon_number "11";
chr19	StringTie	exon	1488188	1488280	1000	-	.	gene_id "MSTRG.86238"; transcript_id "MSTRG.86238.42"; exon_number "12";
chr19	StringTie	exon	1489367	1489567	1000	-	.	gene_id "MSTRG.86238"; transcript_id "MSTRG.86238.42"; exon_number "13";
chr19	StringTie	transcript	1481428	1490741	1000	-	.	gene_id "MSTRG.86238"; transcript_id "MSTRG.86238.43";
chr19	StringTie	exon	1481428	1482207	1000	-	.	gene_id "MSTRG.86238"; transcript_id "MSTRG.86238.43"; exon_number "1";
chr19	StringTie	exon	1482353	1483020	1000	-	.	gene_id "MSTRG.86238"; transcript_id "MSTRG.86238.43"; exon_number "2";
chr19	StringTie	exon	1483284	1483767	1000	-	.	gene_id "MSTRG.86238"; transcript_id "MSTRG.86238.43"; exon_number "3";
chr19	StringTie	exon	1483838	1483941	1000	-	.	gene_id "MSTRG.86238"; transcript_id "MSTRG.86238.43"; exon_number "4";
chr19	StringTie	exon	1484027	1484320	1000	-	.	gene_id "MSTRG.86238"; transcript_id "MSTRG.86238.43"; exon_number "5";
chr19	StringTie	exon	1486853	1487065	1000	-	.	gene_id "MSTRG.86238"; transcript_id "MSTRG.86238.43"; exon_number "6";
chr19	StringTie	exon	1487141	1487313	1000	-	.	gene_id "MSTRG.86238"; transcript_id "MSTRG.86238.43"; exon_number "7";
chr19	StringTie	exon	1487603	1487691	1000	-	.	gene_id "MSTRG.86238"; transcript_id "MSTRG.86238.43"; exon_number "8";
chr19	StringTie	exon	1487785	1487861	1000	-	.	gene_id "MSTRG.86238"; transcript_id "MSTRG.86238.43"; exon_number "9";
chr19	StringTie	exon	1487964	1488092	1000	-	.	gene_id "MSTRG.86238"; transcript_id "MSTRG.86238.43"; exon_number "10";
chr19	StringTie	exon	1488188	1488280	1000	-	.	gene_id "MSTRG.86238"; transcript_id "MSTRG.86238.43"; exon_number "11";
chr19	StringTie	exon	1489793	1489897	1000	-	.	gene_id "MSTRG.86238"; transcript_id "MSTRG.86238.43"; exon_number "12";
chr19	StringTie	exon	1490603	1490741	1000	-	.	gene_id "MSTRG.86238"; transcript_id "MSTRG.86238.43"; exon_number "13";
chr19	StringTie	transcript	1481428	1490737	1000	-	.	gene_id "MSTRG.86238"; transcript_id "MSTRG.86238.44";
chr19	StringTie	exon	1481428	1482207	1000	-	.	gene_id "MSTRG.86238"; transcript_id "MSTRG.86238.44"; exon_number "1";
chr19	StringTie	exon	1482353	1482475	1000	-	.	gene_id "MSTRG.86238"; transcript_id "MSTRG.86238.44"; exon_number "2";
chr19	StringTie	exon	1482896	1483020	1000	-	.	gene_id "MSTRG.86238"; transcript_id "MSTRG.86238.44"; exon_number "3";
chr19	StringTie	exon	1483284	1483436	1000	-	.	gene_id "MSTRG.86238"; transcript_id "MSTRG.86238.44"; exon_number "4";
chr19	StringTie	exon	1483650	1483767	1000	-	.	gene_id "MSTRG.86238"; transcript_id "MSTRG.86238.44"; exon_number "5";
chr19	StringTie	exon	1483838	1483941	1000	-	.	gene_id "MSTRG.86238"; transcript_id "MSTRG.86238.44"; exon_number "6";
chr19	StringTie	exon	1484027	1484127	1000	-	.	gene_id "MSTRG.86238"; transcript_id "MSTRG.86238.44"; exon_number "7";
chr19	StringTie	exon	1486853	1487065	1000	-	.	gene_id "MSTRG.86238"; transcript_id "MSTRG.86238.44"; exon_number "8";
chr19	StringTie	exon	1487141	1487313	1000	-	.	gene_id "MSTRG.86238"; transcript_id "MSTRG.86238.44"; exon_number "9";
chr19	StringTie	exon	1487785	1487861	1000	-	.	gene_id "MSTRG.86238"; transcript_id "MSTRG.86238.44"; exon_number "10";
chr19	StringTie	exon	1487964	1488092	1000	-	.	gene_id "MSTRG.86238"; transcript_id "MSTRG.86238.44"; exon_number "11";
chr19	StringTie	exon	1488188	1488280	1000	-	.	gene_id "MSTRG.86238"; transcript_id "MSTRG.86238.44"; exon_number "12";
chr19	StringTie	exon	1489793	1489897	1000	-	.	gene_id "MSTRG.86238"; transcript_id "MSTRG.86238.44"; exon_number "13";
chr19	StringTie	exon	1490603	1490737	1000	-	.	gene_id "MSTRG.86238"; transcript_id "MSTRG.86238.44"; exon_number "14";
chr19	StringTie	transcript	1481428	1490340	1000	-	.	gene_id "MSTRG.86238"; transcript_id "MSTRG.86238.45";
chr19	StringTie	exon	1481428	1482207	1000	-	.	gene_id "MSTRG.86238"; transcript_id "MSTRG.86238.45"; exon_number "1";
chr19	StringTie	exon	1482353	1482577	1000	-	.	gene_id "MSTRG.86238"; transcript_id "MSTRG.86238.45"; exon_number "2";
chr19	StringTie	exon	1482896	1483020	1000	-	.	gene_id "MSTRG.86238"; transcript_id "MSTRG.86238.45"; exon_number "3";
chr19	StringTie	exon	1483284	1483436	1000	-	.	gene_id "MSTRG.86238"; transcript_id "MSTRG.86238.45"; exon_number "4";
chr19	StringTie	exon	1483650	1483767	1000	-	.	gene_id "MSTRG.86238"; transcript_id "MSTRG.86238.45"; exon_number "5";
chr19	StringTie	exon	1483838	1483941	1000	-	.	gene_id "MSTRG.86238"; transcript_id "MSTRG.86238.45"; exon_number "6";
chr19	StringTie	exon	1484027	1484127	1000	-	.	gene_id "MSTRG.86238"; transcript_id "MSTRG.86238.45"; exon_number "7";
chr19	StringTie	exon	1486853	1487313	1000	-	.	gene_id "MSTRG.86238"; transcript_id "MSTRG.86238.45"; exon_number "8";
chr19	StringTie	exon	1487603	1487691	1000	-	.	gene_id "MSTRG.86238"; transcript_id "MSTRG.86238.45"; exon_number "9";
chr19	StringTie	exon	1487785	1487861	1000	-	.	gene_id "MSTRG.86238"; transcript_id "MSTRG.86238.45"; exon_number "10";
chr19	StringTie	exon	1487964	1488092	1000	-	.	gene_id "MSTRG.86238"; transcript_id "MSTRG.86238.45"; exon_number "11";
chr19	StringTie	exon	1488188	1488280	1000	-	.	gene_id "MSTRG.86238"; transcript_id "MSTRG.86238.45"; exon_number "12";
chr19	StringTie	exon	1489793	1489897	1000	-	.	gene_id "MSTRG.86238"; transcript_id "MSTRG.86238.45"; exon_number "13";
chr19	StringTie	exon	1490158	1490340	1000	-	.	gene_id "MSTRG.86238"; transcript_id "MSTRG.86238.45"; exon_number "14";
chr19	StringTie	transcript	1481428	1490467	1000	-	.	gene_id "MSTRG.86238"; transcript_id "MSTRG.86238.46";
chr19	StringTie	exon	1481428	1482207	1000	-	.	gene_id "MSTRG.86238"; transcript_id "MSTRG.86238.46"; exon_number "1";
chr19	StringTie	exon	1482353	1482475	1000	-	.	gene_id "MSTRG.86238"; transcript_id "MSTRG.86238.46"; exon_number "2";
chr19	StringTie	exon	1482896	1483020	1000	-	.	gene_id "MSTRG.86238"; transcript_id "MSTRG.86238.46"; exon_number "3";
chr19	StringTie	exon	1483284	1483498	1000	-	.	gene_id "MSTRG.86238"; transcript_id "MSTRG.86238.46"; exon_number "4";
chr19	StringTie	exon	1483650	1483767	1000	-	.	gene_id "MSTRG.86238"; transcript_id "MSTRG.86238.46"; exon_number "5";
chr19	StringTie	exon	1483838	1483941	1000	-	.	gene_id "MSTRG.86238"; transcript_id "MSTRG.86238.46"; exon_number "6";
chr19	StringTie	exon	1484027	1484127	1000	-	.	gene_id "MSTRG.86238"; transcript_id "MSTRG.86238.46"; exon_number "7";
chr19	StringTie	exon	1486853	1487065	1000	-	.	gene_id "MSTRG.86238"; transcript_id "MSTRG.86238.46"; exon_number "8";
chr19	StringTie	exon	1487141	1487313	1000	-	.	gene_id "MSTRG.86238"; transcript_id "MSTRG.86238.46"; exon_number "9";
chr19	StringTie	exon	1487785	1487861	1000	-	.	gene_id "MSTRG.86238"; transcript_id "MSTRG.86238.46"; exon_number "10";
chr19	StringTie	exon	1487964	1488092	1000	-	.	gene_id "MSTRG.86238"; transcript_id "MSTRG.86238.46"; exon_number "11";
chr19	StringTie	exon	1488188	1488280	1000	-	.	gene_id "MSTRG.86238"; transcript_id "MSTRG.86238.46"; exon_number "12";
chr19	StringTie	exon	1489793	1489897	1000	-	.	gene_id "MSTRG.86238"; transcript_id "MSTRG.86238.46"; exon_number "13";
chr19	StringTie	exon	1490158	1490467	1000	-	.	gene_id "MSTRG.86238"; transcript_id "MSTRG.86238.46"; exon_number "14";
chr19	StringTie	transcript	1481428	1490340	1000	-	.	gene_id "MSTRG.86238"; transcript_id "MSTRG.86238.47";
chr19	StringTie	exon	1481428	1482207	1000	-	.	gene_id "MSTRG.86238"; transcript_id "MSTRG.86238.47"; exon_number "1";
chr19	StringTie	exon	1482353	1482475	1000	-	.	gene_id "MSTRG.86238"; transcript_id "MSTRG.86238.47"; exon_number "2";
chr19	StringTie	exon	1482896	1483020	1000	-	.	gene_id "MSTRG.86238"; transcript_id "MSTRG.86238.47"; exon_number "3";
chr19	StringTie	exon	1483284	1483436	1000	-	.	gene_id "MSTRG.86238"; transcript_id "MSTRG.86238.47"; exon_number "4";
chr19	StringTie	exon	1483650	1483767	1000	-	.	gene_id "MSTRG.86238"; transcript_id "MSTRG.86238.47"; exon_number "5";
chr19	StringTie	exon	1483838	1483941	1000	-	.	gene_id "MSTRG.86238"; transcript_id "MSTRG.86238.47"; exon_number "6";
chr19	StringTie	exon	1484027	1484127	1000	-	.	gene_id "MSTRG.86238"; transcript_id "MSTRG.86238.47"; exon_number "7";
chr19	StringTie	exon	1486853	1487065	1000	-	.	gene_id "MSTRG.86238"; transcript_id "MSTRG.86238.47"; exon_number "8";
chr19	StringTie	exon	1487141	1487313	1000	-	.	gene_id "MSTRG.86238"; transcript_id "MSTRG.86238.47"; exon_number "9";
chr19	StringTie	exon	1487603	1487691	1000	-	.	gene_id "MSTRG.86238"; transcript_id "MSTRG.86238.47"; exon_number "10";
chr19	StringTie	exon	1487785	1487861	1000	-	.	gene_id "MSTRG.86238"; transcript_id "MSTRG.86238.47"; exon_number "11";
chr19	StringTie	exon	1487964	1488092	1000	-	.	gene_id "MSTRG.86238"; transcript_id "MSTRG.86238.47"; exon_number "12";
chr19	StringTie	exon	1488188	1488280	1000	-	.	gene_id "MSTRG.86238"; transcript_id "MSTRG.86238.47"; exon_number "13";
chr19	StringTie	exon	1490158	1490340	1000	-	.	gene_id "MSTRG.86238"; transcript_id "MSTRG.86238.47"; exon_number "14";
chr19	StringTie	transcript	1481428	1490405	1000	-	.	gene_id "MSTRG.86238"; transcript_id "MSTRG.86238.48";
chr19	StringTie	exon	1481428	1482207	1000	-	.	gene_id "MSTRG.86238"; transcript_id "MSTRG.86238.48"; exon_number "1";
chr19	StringTie	exon	1482402	1482475	1000	-	.	gene_id "MSTRG.86238"; transcript_id "MSTRG.86238.48"; exon_number "2";
chr19	StringTie	exon	1482896	1483020	1000	-	.	gene_id "MSTRG.86238"; transcript_id "MSTRG.86238.48"; exon_number "3";
chr19	StringTie	exon	1483284	1483463	1000	-	.	gene_id "MSTRG.86238"; transcript_id "MSTRG.86238.48"; exon_number "4";
chr19	StringTie	exon	1483650	1483767	1000	-	.	gene_id "MSTRG.86238"; transcript_id "MSTRG.86238.48"; exon_number "5";
chr19	StringTie	exon	1483838	1483941	1000	-	.	gene_id "MSTRG.86238"; transcript_id "MSTRG.86238.48"; exon_number "6";
chr19	StringTie	exon	1484027	1484127	1000	-	.	gene_id "MSTRG.86238"; transcript_id "MSTRG.86238.48"; exon_number "7";
chr19	StringTie	exon	1486853	1487065	1000	-	.	gene_id "MSTRG.86238"; transcript_id "MSTRG.86238.48"; exon_number "8";
chr19	StringTie	exon	1487141	1487313	1000	-	.	gene_id "MSTRG.86238"; transcript_id "MSTRG.86238.48"; exon_number "9";
chr19	StringTie	exon	1487785	1487861	1000	-	.	gene_id "MSTRG.86238"; transcript_id "MSTRG.86238.48"; exon_number "10";
chr19	StringTie	exon	1487964	1488092	1000	-	.	gene_id "MSTRG.86238"; transcript_id "MSTRG.86238.48"; exon_number "11";
chr19	StringTie	exon	1488188	1488280	1000	-	.	gene_id "MSTRG.86238"; transcript_id "MSTRG.86238.48"; exon_number "12";
chr19	StringTie	exon	1489793	1489897	1000	-	.	gene_id "MSTRG.86238"; transcript_id "MSTRG.86238.48"; exon_number "13";
chr19	StringTie	exon	1490158	1490405	1000	-	.	gene_id "MSTRG.86238"; transcript_id "MSTRG.86238.48"; exon_number "14";
chr19	StringTie	transcript	1481428	1490421	1000	-	.	gene_id "MSTRG.86238"; transcript_id "MSTRG.86238.49";
chr19	StringTie	exon	1481428	1482207	1000	-	.	gene_id "MSTRG.86238"; transcript_id "MSTRG.86238.49"; exon_number "1";
chr19	StringTie	exon	1482353	1482475	1000	-	.	gene_id "MSTRG.86238"; transcript_id "MSTRG.86238.49"; exon_number "2";
chr19	StringTie	exon	1482896	1483020	1000	-	.	gene_id "MSTRG.86238"; transcript_id "MSTRG.86238.49"; exon_number "3";
chr19	StringTie	exon	1483284	1483767	1000	-	.	gene_id "MSTRG.86238"; transcript_id "MSTRG.86238.49"; exon_number "4";
chr19	StringTie	exon	1483838	1483941	1000	-	.	gene_id "MSTRG.86238"; transcript_id "MSTRG.86238.49"; exon_number "5";
chr19	StringTie	exon	1484027	1484320	1000	-	.	gene_id "MSTRG.86238"; transcript_id "MSTRG.86238.49"; exon_number "6";
chr19	StringTie	exon	1486853	1487065	1000	-	.	gene_id "MSTRG.86238"; transcript_id "MSTRG.86238.49"; exon_number "7";
chr19	StringTie	exon	1487141	1487313	1000	-	.	gene_id "MSTRG.86238"; transcript_id "MSTRG.86238.49"; exon_number "8";
chr19	StringTie	exon	1487603	1487691	1000	-	.	gene_id "MSTRG.86238"; transcript_id "MSTRG.86238.49"; exon_number "9";
chr19	StringTie	exon	1487785	1487861	1000	-	.	gene_id "MSTRG.86238"; transcript_id "MSTRG.86238.49"; exon_number "10";
chr19	StringTie	exon	1487964	1488092	1000	-	.	gene_id "MSTRG.86238"; transcript_id "MSTRG.86238.49"; exon_number "11";
chr19	StringTie	exon	1488188	1488280	1000	-	.	gene_id "MSTRG.86238"; transcript_id "MSTRG.86238.49"; exon_number "12";
chr19	StringTie	exon	1489793	1489897	1000	-	.	gene_id "MSTRG.86238"; transcript_id "MSTRG.86238.49"; exon_number "13";
chr19	StringTie	exon	1490158	1490421	1000	-	.	gene_id "MSTRG.86238"; transcript_id "MSTRG.86238.49"; exon_number "14";
chr19	StringTie	transcript	1481259	1490826	1000	-	.	gene_id "MSTRG.86238"; transcript_id "MSTRG.86238.5";
chr19	StringTie	exon	1481259	1482207	1000	-	.	gene_id "MSTRG.86238"; transcript_id "MSTRG.86238.5"; exon_number "1";
chr19	StringTie	exon	1482353	1482475	1000	-	.	gene_id "MSTRG.86238"; transcript_id "MSTRG.86238.5"; exon_number "2";
chr19	StringTie	exon	1482896	1483020	1000	-	.	gene_id "MSTRG.86238"; transcript_id "MSTRG.86238.5"; exon_number "3";
chr19	StringTie	exon	1483284	1483436	1000	-	.	gene_id "MSTRG.86238"; transcript_id "MSTRG.86238.5"; exon_number "4";
chr19	StringTie	exon	1483650	1483767	1000	-	.	gene_id "MSTRG.86238"; transcript_id "MSTRG.86238.5"; exon_number "5";
chr19	StringTie	exon	1483838	1483941	1000	-	.	gene_id "MSTRG.86238"; transcript_id "MSTRG.86238.5"; exon_number "6";
chr19	StringTie	exon	1484027	1484127	1000	-	.	gene_id "MSTRG.86238"; transcript_id "MSTRG.86238.5"; exon_number "7";
chr19	StringTie	exon	1486853	1487065	1000	-	.	gene_id "MSTRG.86238"; transcript_id "MSTRG.86238.5"; exon_number "8";
chr19	StringTie	exon	1487141	1487313	1000	-	.	gene_id "MSTRG.86238"; transcript_id "MSTRG.86238.5"; exon_number "9";
chr19	StringTie	exon	1487603	1487691	1000	-	.	gene_id "MSTRG.86238"; transcript_id "MSTRG.86238.5"; exon_number "10";
chr19	StringTie	exon	1487785	1487861	1000	-	.	gene_id "MSTRG.86238"; transcript_id "MSTRG.86238.5"; exon_number "11";
chr19	StringTie	exon	1487964	1488092	1000	-	.	gene_id "MSTRG.86238"; transcript_id "MSTRG.86238.5"; exon_number "12";
chr19	StringTie	exon	1488188	1488280	1000	-	.	gene_id "MSTRG.86238"; transcript_id "MSTRG.86238.5"; exon_number "13";
chr19	StringTie	exon	1489793	1489897	1000	-	.	gene_id "MSTRG.86238"; transcript_id "MSTRG.86238.5"; exon_number "14";
chr19	StringTie	exon	1490158	1490826	1000	-	.	gene_id "MSTRG.86238"; transcript_id "MSTRG.86238.5"; exon_number "15";
chr19	StringTie	transcript	1481428	1490315	1000	-	.	gene_id "MSTRG.86238"; transcript_id "MSTRG.86238.50";
chr19	StringTie	exon	1481428	1482207	1000	-	.	gene_id "MSTRG.86238"; transcript_id "MSTRG.86238.50"; exon_number "1";
chr19	StringTie	exon	1482402	1482475	1000	-	.	gene_id "MSTRG.86238"; transcript_id "MSTRG.86238.50"; exon_number "2";
chr19	StringTie	exon	1482896	1483020	1000	-	.	gene_id "MSTRG.86238"; transcript_id "MSTRG.86238.50"; exon_number "3";
chr19	StringTie	exon	1483284	1483463	1000	-	.	gene_id "MSTRG.86238"; transcript_id "MSTRG.86238.50"; exon_number "4";
chr19	StringTie	exon	1483650	1483767	1000	-	.	gene_id "MSTRG.86238"; transcript_id "MSTRG.86238.50"; exon_number "5";
chr19	StringTie	exon	1483838	1483941	1000	-	.	gene_id "MSTRG.86238"; transcript_id "MSTRG.86238.50"; exon_number "6";
chr19	StringTie	exon	1484027	1484127	1000	-	.	gene_id "MSTRG.86238"; transcript_id "MSTRG.86238.50"; exon_number "7";
chr19	StringTie	exon	1486853	1487313	1000	-	.	gene_id "MSTRG.86238"; transcript_id "MSTRG.86238.50"; exon_number "8";
chr19	StringTie	exon	1487603	1487691	1000	-	.	gene_id "MSTRG.86238"; transcript_id "MSTRG.86238.50"; exon_number "9";
chr19	StringTie	exon	1487785	1487861	1000	-	.	gene_id "MSTRG.86238"; transcript_id "MSTRG.86238.50"; exon_number "10";
chr19	StringTie	exon	1487964	1488092	1000	-	.	gene_id "MSTRG.86238"; transcript_id "MSTRG.86238.50"; exon_number "11";
chr19	StringTie	exon	1488188	1488280	1000	-	.	gene_id "MSTRG.86238"; transcript_id "MSTRG.86238.50"; exon_number "12";
chr19	StringTie	exon	1489793	1489897	1000	-	.	gene_id "MSTRG.86238"; transcript_id "MSTRG.86238.50"; exon_number "13";
chr19	StringTie	exon	1490158	1490315	1000	-	.	gene_id "MSTRG.86238"; transcript_id "MSTRG.86238.50"; exon_number "14";
chr19	StringTie	transcript	1481428	1490446	1000	-	.	gene_id "MSTRG.86238"; transcript_id "MSTRG.86238.51";
chr19	StringTie	exon	1481428	1482207	1000	-	.	gene_id "MSTRG.86238"; transcript_id "MSTRG.86238.51"; exon_number "1";
chr19	StringTie	exon	1482353	1482475	1000	-	.	gene_id "MSTRG.86238"; transcript_id "MSTRG.86238.51"; exon_number "2";
chr19	StringTie	exon	1482896	1483020	1000	-	.	gene_id "MSTRG.86238"; transcript_id "MSTRG.86238.51"; exon_number "3";
chr19	StringTie	exon	1483284	1483463	1000	-	.	gene_id "MSTRG.86238"; transcript_id "MSTRG.86238.51"; exon_number "4";
chr19	StringTie	exon	1483650	1483941	1000	-	.	gene_id "MSTRG.86238"; transcript_id "MSTRG.86238.51"; exon_number "5";
chr19	StringTie	exon	1484027	1484127	1000	-	.	gene_id "MSTRG.86238"; transcript_id "MSTRG.86238.51"; exon_number "6";
chr19	StringTie	exon	1486853	1487065	1000	-	.	gene_id "MSTRG.86238"; transcript_id "MSTRG.86238.51"; exon_number "7";
chr19	StringTie	exon	1487141	1487313	1000	-	.	gene_id "MSTRG.86238"; transcript_id "MSTRG.86238.51"; exon_number "8";
chr19	StringTie	exon	1487603	1487691	1000	-	.	gene_id "MSTRG.86238"; transcript_id "MSTRG.86238.51"; exon_number "9";
chr19	StringTie	exon	1487785	1487861	1000	-	.	gene_id "MSTRG.86238"; transcript_id "MSTRG.86238.51"; exon_number "10";
chr19	StringTie	exon	1487964	1488092	1000	-	.	gene_id "MSTRG.86238"; transcript_id "MSTRG.86238.51"; exon_number "11";
chr19	StringTie	exon	1488188	1488280	1000	-	.	gene_id "MSTRG.86238"; transcript_id "MSTRG.86238.51"; exon_number "12";
chr19	StringTie	exon	1489593	1489695	1000	-	.	gene_id "MSTRG.86238"; transcript_id "MSTRG.86238.51"; exon_number "13";
chr19	StringTie	exon	1489793	1489897	1000	-	.	gene_id "MSTRG.86238"; transcript_id "MSTRG.86238.51"; exon_number "14";
chr19	StringTie	exon	1490423	1490446	1000	-	.	gene_id "MSTRG.86238"; transcript_id "MSTRG.86238.51"; exon_number "15";
chr19	StringTie	transcript	1481428	1490330	1000	-	.	gene_id "MSTRG.86238"; transcript_id "MSTRG.86238.52";
chr19	StringTie	exon	1481428	1482207	1000	-	.	gene_id "MSTRG.86238"; transcript_id "MSTRG.86238.52"; exon_number "1";
chr19	StringTie	exon	1482353	1482475	1000	-	.	gene_id "MSTRG.86238"; transcript_id "MSTRG.86238.52"; exon_number "2";
chr19	StringTie	exon	1482896	1483020	1000	-	.	gene_id "MSTRG.86238"; transcript_id "MSTRG.86238.52"; exon_number "3";
chr19	StringTie	exon	1483284	1483463	1000	-	.	gene_id "MSTRG.86238"; transcript_id "MSTRG.86238.52"; exon_number "4";
chr19	StringTie	exon	1483650	1483767	1000	-	.	gene_id "MSTRG.86238"; transcript_id "MSTRG.86238.52"; exon_number "5";
chr19	StringTie	exon	1483838	1483941	1000	-	.	gene_id "MSTRG.86238"; transcript_id "MSTRG.86238.52"; exon_number "6";
chr19	StringTie	exon	1484027	1484127	1000	-	.	gene_id "MSTRG.86238"; transcript_id "MSTRG.86238.52"; exon_number "7";
chr19	StringTie	exon	1486853	1487065	1000	-	.	gene_id "MSTRG.86238"; transcript_id "MSTRG.86238.52"; exon_number "8";
chr19	StringTie	exon	1487141	1487313	1000	-	.	gene_id "MSTRG.86238"; transcript_id "MSTRG.86238.52"; exon_number "9";
chr19	StringTie	exon	1487603	1487691	1000	-	.	gene_id "MSTRG.86238"; transcript_id "MSTRG.86238.52"; exon_number "10";
chr19	StringTie	exon	1487785	1487861	1000	-	.	gene_id "MSTRG.86238"; transcript_id "MSTRG.86238.52"; exon_number "11";
chr19	StringTie	exon	1487964	1488092	1000	-	.	gene_id "MSTRG.86238"; transcript_id "MSTRG.86238.52"; exon_number "12";
chr19	StringTie	exon	1488188	1488280	1000	-	.	gene_id "MSTRG.86238"; transcript_id "MSTRG.86238.52"; exon_number "13";
chr19	StringTie	exon	1489793	1489879	1000	-	.	gene_id "MSTRG.86238"; transcript_id "MSTRG.86238.52"; exon_number "14";
chr19	StringTie	exon	1490158	1490330	1000	-	.	gene_id "MSTRG.86238"; transcript_id "MSTRG.86238.52"; exon_number "15";
chr19	StringTie	transcript	1481428	1490446	1000	-	.	gene_id "MSTRG.86238"; transcript_id "MSTRG.86238.53";
chr19	StringTie	exon	1481428	1482207	1000	-	.	gene_id "MSTRG.86238"; transcript_id "MSTRG.86238.53"; exon_number "1";
chr19	StringTie	exon	1482353	1482475	1000	-	.	gene_id "MSTRG.86238"; transcript_id "MSTRG.86238.53"; exon_number "2";
chr19	StringTie	exon	1482896	1483020	1000	-	.	gene_id "MSTRG.86238"; transcript_id "MSTRG.86238.53"; exon_number "3";
chr19	StringTie	exon	1483284	1483436	1000	-	.	gene_id "MSTRG.86238"; transcript_id "MSTRG.86238.53"; exon_number "4";
chr19	StringTie	exon	1483650	1483767	1000	-	.	gene_id "MSTRG.86238"; transcript_id "MSTRG.86238.53"; exon_number "5";
chr19	StringTie	exon	1483838	1483941	1000	-	.	gene_id "MSTRG.86238"; transcript_id "MSTRG.86238.53"; exon_number "6";
chr19	StringTie	exon	1484027	1484127	1000	-	.	gene_id "MSTRG.86238"; transcript_id "MSTRG.86238.53"; exon_number "7";
chr19	StringTie	exon	1486853	1487065	1000	-	.	gene_id "MSTRG.86238"; transcript_id "MSTRG.86238.53"; exon_number "8";
chr19	StringTie	exon	1487141	1487313	1000	-	.	gene_id "MSTRG.86238"; transcript_id "MSTRG.86238.53"; exon_number "9";
chr19	StringTie	exon	1487603	1487691	1000	-	.	gene_id "MSTRG.86238"; transcript_id "MSTRG.86238.53"; exon_number "10";
chr19	StringTie	exon	1487785	1487861	1000	-	.	gene_id "MSTRG.86238"; transcript_id "MSTRG.86238.53"; exon_number "11";
chr19	StringTie	exon	1487964	1488092	1000	-	.	gene_id "MSTRG.86238"; transcript_id "MSTRG.86238.53"; exon_number "12";
chr19	StringTie	exon	1488188	1488280	1000	-	.	gene_id "MSTRG.86238"; transcript_id "MSTRG.86238.53"; exon_number "13";
chr19	StringTie	exon	1489593	1489695	1000	-	.	gene_id "MSTRG.86238"; transcript_id "MSTRG.86238.53"; exon_number "14";
chr19	StringTie	exon	1489793	1489897	1000	-	.	gene_id "MSTRG.86238"; transcript_id "MSTRG.86238.53"; exon_number "15";
chr19	StringTie	exon	1490423	1490446	1000	-	.	gene_id "MSTRG.86238"; transcript_id "MSTRG.86238.53"; exon_number "16";
chr19	StringTie	transcript	1481429	1490335	1000	-	.	gene_id "MSTRG.86238"; transcript_id "MSTRG.86238.58";
chr19	StringTie	exon	1481429	1482207	1000	-	.	gene_id "MSTRG.86238"; transcript_id "MSTRG.86238.58"; exon_number "1";
chr19	StringTie	exon	1482353	1482475	1000	-	.	gene_id "MSTRG.86238"; transcript_id "MSTRG.86238.58"; exon_number "2";
chr19	StringTie	exon	1482896	1483020	1000	-	.	gene_id "MSTRG.86238"; transcript_id "MSTRG.86238.58"; exon_number "3";
chr19	StringTie	exon	1483284	1483501	1000	-	.	gene_id "MSTRG.86238"; transcript_id "MSTRG.86238.58"; exon_number "4";
chr19	StringTie	exon	1483650	1483767	1000	-	.	gene_id "MSTRG.86238"; transcript_id "MSTRG.86238.58"; exon_number "5";
chr19	StringTie	exon	1483838	1483941	1000	-	.	gene_id "MSTRG.86238"; transcript_id "MSTRG.86238.58"; exon_number "6";
chr19	StringTie	exon	1484027	1484127	1000	-	.	gene_id "MSTRG.86238"; transcript_id "MSTRG.86238.58"; exon_number "7";
chr19	StringTie	exon	1486853	1487065	1000	-	.	gene_id "MSTRG.86238"; transcript_id "MSTRG.86238.58"; exon_number "8";
chr19	StringTie	exon	1487141	1487313	1000	-	.	gene_id "MSTRG.86238"; transcript_id "MSTRG.86238.58"; exon_number "9";
chr19	StringTie	exon	1487603	1487691	1000	-	.	gene_id "MSTRG.86238"; transcript_id "MSTRG.86238.58"; exon_number "10";
chr19	StringTie	exon	1487785	1487861	1000	-	.	gene_id "MSTRG.86238"; transcript_id "MSTRG.86238.58"; exon_number "11";
chr19	StringTie	exon	1487964	1488092	1000	-	.	gene_id "MSTRG.86238"; transcript_id "MSTRG.86238.58"; exon_number "12";
chr19	StringTie	exon	1488188	1488280	1000	-	.	gene_id "MSTRG.86238"; transcript_id "MSTRG.86238.58"; exon_number "13";
chr19	StringTie	exon	1489793	1489897	1000	-	.	gene_id "MSTRG.86238"; transcript_id "MSTRG.86238.58"; exon_number "14";
chr19	StringTie	exon	1490158	1490335	1000	-	.	gene_id "MSTRG.86238"; transcript_id "MSTRG.86238.58"; exon_number "15";
chr19	StringTie	transcript	1481431	1490377	1000	-	.	gene_id "MSTRG.86238"; transcript_id "MSTRG.86238.59";
chr19	StringTie	exon	1481431	1482207	1000	-	.	gene_id "MSTRG.86238"; transcript_id "MSTRG.86238.59"; exon_number "1";
chr19	StringTie	exon	1482353	1482475	1000	-	.	gene_id "MSTRG.86238"; transcript_id "MSTRG.86238.59"; exon_number "2";
chr19	StringTie	exon	1482896	1483020	1000	-	.	gene_id "MSTRG.86238"; transcript_id "MSTRG.86238.59"; exon_number "3";
chr19	StringTie	exon	1483284	1483463	1000	-	.	gene_id "MSTRG.86238"; transcript_id "MSTRG.86238.59"; exon_number "4";
chr19	StringTie	exon	1483650	1483767	1000	-	.	gene_id "MSTRG.86238"; transcript_id "MSTRG.86238.59"; exon_number "5";
chr19	StringTie	exon	1483838	1483941	1000	-	.	gene_id "MSTRG.86238"; transcript_id "MSTRG.86238.59"; exon_number "6";
chr19	StringTie	exon	1484027	1484127	1000	-	.	gene_id "MSTRG.86238"; transcript_id "MSTRG.86238.59"; exon_number "7";
chr19	StringTie	exon	1486853	1486973	1000	-	.	gene_id "MSTRG.86238"; transcript_id "MSTRG.86238.59"; exon_number "8";
chr19	StringTie	exon	1487141	1487313	1000	-	.	gene_id "MSTRG.86238"; transcript_id "MSTRG.86238.59"; exon_number "9";
chr19	StringTie	exon	1487785	1487861	1000	-	.	gene_id "MSTRG.86238"; transcript_id "MSTRG.86238.59"; exon_number "10";
chr19	StringTie	exon	1487964	1488092	1000	-	.	gene_id "MSTRG.86238"; transcript_id "MSTRG.86238.59"; exon_number "11";
chr19	StringTie	exon	1488188	1488280	1000	-	.	gene_id "MSTRG.86238"; transcript_id "MSTRG.86238.59"; exon_number "12";
chr19	StringTie	exon	1489793	1489897	1000	-	.	gene_id "MSTRG.86238"; transcript_id "MSTRG.86238.59"; exon_number "13";
chr19	StringTie	exon	1490158	1490377	1000	-	.	gene_id "MSTRG.86238"; transcript_id "MSTRG.86238.59"; exon_number "14";
chr19	StringTie	transcript	1481269	1490743	1000	-	.	gene_id "MSTRG.86238"; transcript_id "MSTRG.86238.6";
chr19	StringTie	exon	1481269	1482207	1000	-	.	gene_id "MSTRG.86238"; transcript_id "MSTRG.86238.6"; exon_number "1";
chr19	StringTie	exon	1482353	1482475	1000	-	.	gene_id "MSTRG.86238"; transcript_id "MSTRG.86238.6"; exon_number "2";
chr19	StringTie	exon	1482896	1483020	1000	-	.	gene_id "MSTRG.86238"; transcript_id "MSTRG.86238.6"; exon_number "3";
chr19	StringTie	exon	1483284	1483463	1000	-	.	gene_id "MSTRG.86238"; transcript_id "MSTRG.86238.6"; exon_number "4";
chr19	StringTie	exon	1483650	1483767	1000	-	.	gene_id "MSTRG.86238"; transcript_id "MSTRG.86238.6"; exon_number "5";
chr19	StringTie	exon	1483838	1483941	1000	-	.	gene_id "MSTRG.86238"; transcript_id "MSTRG.86238.6"; exon_number "6";
chr19	StringTie	exon	1484027	1484127	1000	-	.	gene_id "MSTRG.86238"; transcript_id "MSTRG.86238.6"; exon_number "7";
chr19	StringTie	exon	1486853	1487065	1000	-	.	gene_id "MSTRG.86238"; transcript_id "MSTRG.86238.6"; exon_number "8";
chr19	StringTie	exon	1487141	1487313	1000	-	.	gene_id "MSTRG.86238"; transcript_id "MSTRG.86238.6"; exon_number "9";
chr19	StringTie	exon	1487603	1487691	1000	-	.	gene_id "MSTRG.86238"; transcript_id "MSTRG.86238.6"; exon_number "10";
chr19	StringTie	exon	1487785	1487861	1000	-	.	gene_id "MSTRG.86238"; transcript_id "MSTRG.86238.6"; exon_number "11";
chr19	StringTie	exon	1487964	1488092	1000	-	.	gene_id "MSTRG.86238"; transcript_id "MSTRG.86238.6"; exon_number "12";
chr19	StringTie	exon	1488188	1488280	1000	-	.	gene_id "MSTRG.86238"; transcript_id "MSTRG.86238.6"; exon_number "13";
chr19	StringTie	exon	1489793	1489897	1000	-	.	gene_id "MSTRG.86238"; transcript_id "MSTRG.86238.6"; exon_number "14";
chr19	StringTie	exon	1490603	1490743	1000	-	.	gene_id "MSTRG.86238"; transcript_id "MSTRG.86238.6"; exon_number "15";
chr19	StringTie	transcript	1481432	1483477	1000	-	.	gene_id "MSTRG.86238"; transcript_id "MSTRG.86238.60";
chr19	StringTie	exon	1481432	1482207	1000	-	.	gene_id "MSTRG.86238"; transcript_id "MSTRG.86238.60"; exon_number "1";
chr19	StringTie	exon	1483284	1483477	1000	-	.	gene_id "MSTRG.86238"; transcript_id "MSTRG.86238.60"; exon_number "2";
chr19	StringTie	transcript	1481432	1490446	1000	-	.	gene_id "MSTRG.86238"; transcript_id "MSTRG.86238.61";
chr19	StringTie	exon	1481432	1482207	1000	-	.	gene_id "MSTRG.86238"; transcript_id "MSTRG.86238.61"; exon_number "1";
chr19	StringTie	exon	1482353	1482475	1000	-	.	gene_id "MSTRG.86238"; transcript_id "MSTRG.86238.61"; exon_number "2";
chr19	StringTie	exon	1482896	1483020	1000	-	.	gene_id "MSTRG.86238"; transcript_id "MSTRG.86238.61"; exon_number "3";
chr19	StringTie	exon	1483284	1483463	1000	-	.	gene_id "MSTRG.86238"; transcript_id "MSTRG.86238.61"; exon_number "4";
chr19	StringTie	exon	1483650	1483767	1000	-	.	gene_id "MSTRG.86238"; transcript_id "MSTRG.86238.61"; exon_number "5";
chr19	StringTie	exon	1483838	1483941	1000	-	.	gene_id "MSTRG.86238"; transcript_id "MSTRG.86238.61"; exon_number "6";
chr19	StringTie	exon	1484027	1484127	1000	-	.	gene_id "MSTRG.86238"; transcript_id "MSTRG.86238.61"; exon_number "7";
chr19	StringTie	exon	1486853	1487313	1000	-	.	gene_id "MSTRG.86238"; transcript_id "MSTRG.86238.61"; exon_number "8";
chr19	StringTie	exon	1487603	1487691	1000	-	.	gene_id "MSTRG.86238"; transcript_id "MSTRG.86238.61"; exon_number "9";
chr19	StringTie	exon	1487785	1487861	1000	-	.	gene_id "MSTRG.86238"; transcript_id "MSTRG.86238.61"; exon_number "10";
chr19	StringTie	exon	1487964	1488092	1000	-	.	gene_id "MSTRG.86238"; transcript_id "MSTRG.86238.61"; exon_number "11";
chr19	StringTie	exon	1488188	1488280	1000	-	.	gene_id "MSTRG.86238"; transcript_id "MSTRG.86238.61"; exon_number "12";
chr19	StringTie	exon	1489593	1489695	1000	-	.	gene_id "MSTRG.86238"; transcript_id "MSTRG.86238.61"; exon_number "13";
chr19	StringTie	exon	1489793	1489897	1000	-	.	gene_id "MSTRG.86238"; transcript_id "MSTRG.86238.61"; exon_number "14";
chr19	StringTie	exon	1490423	1490446	1000	-	.	gene_id "MSTRG.86238"; transcript_id "MSTRG.86238.61"; exon_number "15";
chr19	StringTie	transcript	1481434	1490352	1000	-	.	gene_id "MSTRG.86238"; transcript_id "MSTRG.86238.62";
chr19	StringTie	exon	1481434	1482207	1000	-	.	gene_id "MSTRG.86238"; transcript_id "MSTRG.86238.62"; exon_number "1";
chr19	StringTie	exon	1482353	1482475	1000	-	.	gene_id "MSTRG.86238"; transcript_id "MSTRG.86238.62"; exon_number "2";
chr19	StringTie	exon	1482896	1483020	1000	-	.	gene_id "MSTRG.86238"; transcript_id "MSTRG.86238.62"; exon_number "3";
chr19	StringTie	exon	1483284	1483767	1000	-	.	gene_id "MSTRG.86238"; transcript_id "MSTRG.86238.62"; exon_number "4";
chr19	StringTie	exon	1483838	1483941	1000	-	.	gene_id "MSTRG.86238"; transcript_id "MSTRG.86238.62"; exon_number "5";
chr19	StringTie	exon	1484027	1484127	1000	-	.	gene_id "MSTRG.86238"; transcript_id "MSTRG.86238.62"; exon_number "6";
chr19	StringTie	exon	1486853	1486973	1000	-	.	gene_id "MSTRG.86238"; transcript_id "MSTRG.86238.62"; exon_number "7";
chr19	StringTie	exon	1487141	1487313	1000	-	.	gene_id "MSTRG.86238"; transcript_id "MSTRG.86238.62"; exon_number "8";
chr19	StringTie	exon	1487785	1487861	1000	-	.	gene_id "MSTRG.86238"; transcript_id "MSTRG.86238.62"; exon_number "9";
chr19	StringTie	exon	1487964	1488087	1000	-	.	gene_id "MSTRG.86238"; transcript_id "MSTRG.86238.62"; exon_number "10";
chr19	StringTie	exon	1488188	1488280	1000	-	.	gene_id "MSTRG.86238"; transcript_id "MSTRG.86238.62"; exon_number "11";
chr19	StringTie	exon	1489793	1489897	1000	-	.	gene_id "MSTRG.86238"; transcript_id "MSTRG.86238.62"; exon_number "12";
chr19	StringTie	exon	1490158	1490352	1000	-	.	gene_id "MSTRG.86238"; transcript_id "MSTRG.86238.62"; exon_number "13";
chr19	StringTie	transcript	1481436	1487688	1000	-	.	gene_id "MSTRG.86238"; transcript_id "MSTRG.86238.63";
chr19	StringTie	exon	1481436	1482207	1000	-	.	gene_id "MSTRG.86238"; transcript_id "MSTRG.86238.63"; exon_number "1";
chr19	StringTie	exon	1482353	1482475	1000	-	.	gene_id "MSTRG.86238"; transcript_id "MSTRG.86238.63"; exon_number "2";
chr19	StringTie	exon	1482896	1483020	1000	-	.	gene_id "MSTRG.86238"; transcript_id "MSTRG.86238.63"; exon_number "3";
chr19	StringTie	exon	1483284	1483463	1000	-	.	gene_id "MSTRG.86238"; transcript_id "MSTRG.86238.63"; exon_number "4";
chr19	StringTie	exon	1483838	1483941	1000	-	.	gene_id "MSTRG.86238"; transcript_id "MSTRG.86238.63"; exon_number "5";
chr19	StringTie	exon	1484027	1484127	1000	-	.	gene_id "MSTRG.86238"; transcript_id "MSTRG.86238.63"; exon_number "6";
chr19	StringTie	exon	1486853	1487065	1000	-	.	gene_id "MSTRG.86238"; transcript_id "MSTRG.86238.63"; exon_number "7";
chr19	StringTie	exon	1487141	1487313	1000	-	.	gene_id "MSTRG.86238"; transcript_id "MSTRG.86238.63"; exon_number "8";
chr19	StringTie	exon	1487603	1487688	1000	-	.	gene_id "MSTRG.86238"; transcript_id "MSTRG.86238.63"; exon_number "9";
chr19	StringTie	transcript	1481436	1490786	1000	-	.	gene_id "MSTRG.86238"; transcript_id "MSTRG.86238.64";
chr19	StringTie	exon	1481436	1482207	1000	-	.	gene_id "MSTRG.86238"; transcript_id "MSTRG.86238.64"; exon_number "1";
chr19	StringTie	exon	1482402	1482475	1000	-	.	gene_id "MSTRG.86238"; transcript_id "MSTRG.86238.64"; exon_number "2";
chr19	StringTie	exon	1483284	1483767	1000	-	.	gene_id "MSTRG.86238"; transcript_id "MSTRG.86238.64"; exon_number "3";
chr19	StringTie	exon	1483838	1483941	1000	-	.	gene_id "MSTRG.86238"; transcript_id "MSTRG.86238.64"; exon_number "4";
chr19	StringTie	exon	1484027	1484127	1000	-	.	gene_id "MSTRG.86238"; transcript_id "MSTRG.86238.64"; exon_number "5";
chr19	StringTie	exon	1486853	1486973	1000	-	.	gene_id "MSTRG.86238"; transcript_id "MSTRG.86238.64"; exon_number "6";
chr19	StringTie	exon	1487141	1487313	1000	-	.	gene_id "MSTRG.86238"; transcript_id "MSTRG.86238.64"; exon_number "7";
chr19	StringTie	exon	1487785	1487861	1000	-	.	gene_id "MSTRG.86238"; transcript_id "MSTRG.86238.64"; exon_number "8";
chr19	StringTie	exon	1487964	1488092	1000	-	.	gene_id "MSTRG.86238"; transcript_id "MSTRG.86238.64"; exon_number "9";
chr19	StringTie	exon	1488188	1488280	1000	-	.	gene_id "MSTRG.86238"; transcript_id "MSTRG.86238.64"; exon_number "10";
chr19	StringTie	exon	1489793	1490786	1000	-	.	gene_id "MSTRG.86238"; transcript_id "MSTRG.86238.64"; exon_number "11";
chr19	StringTie	transcript	1481443	1484138	1000	-	.	gene_id "MSTRG.86238"; transcript_id "MSTRG.86238.65";
chr19	StringTie	exon	1481443	1482207	1000	-	.	gene_id "MSTRG.86238"; transcript_id "MSTRG.86238.65"; exon_number "1";
chr19	StringTie	exon	1482353	1482475	1000	-	.	gene_id "MSTRG.86238"; transcript_id "MSTRG.86238.65"; exon_number "2";
chr19	StringTie	exon	1483284	1483941	1000	-	.	gene_id "MSTRG.86238"; transcript_id "MSTRG.86238.65"; exon_number "3";
chr19	StringTie	exon	1484027	1484138	1000	-	.	gene_id "MSTRG.86238"; transcript_id "MSTRG.86238.65"; exon_number "4";
chr19	StringTie	transcript	1481452	1490335	1000	-	.	gene_id "MSTRG.86238"; transcript_id "MSTRG.86238.66";
chr19	StringTie	exon	1481452	1482207	1000	-	.	gene_id "MSTRG.86238"; transcript_id "MSTRG.86238.66"; exon_number "1";
chr19	StringTie	exon	1482353	1482475	1000	-	.	gene_id "MSTRG.86238"; transcript_id "MSTRG.86238.66"; exon_number "2";
chr19	StringTie	exon	1482896	1483020	1000	-	.	gene_id "MSTRG.86238"; transcript_id "MSTRG.86238.66"; exon_number "3";
chr19	StringTie	exon	1483284	1483767	1000	-	.	gene_id "MSTRG.86238"; transcript_id "MSTRG.86238.66"; exon_number "4";
chr19	StringTie	exon	1483838	1483941	1000	-	.	gene_id "MSTRG.86238"; transcript_id "MSTRG.86238.66"; exon_number "5";
chr19	StringTie	exon	1484027	1484127	1000	-	.	gene_id "MSTRG.86238"; transcript_id "MSTRG.86238.66"; exon_number "6";
chr19	StringTie	exon	1486853	1487065	1000	-	.	gene_id "MSTRG.86238"; transcript_id "MSTRG.86238.66"; exon_number "7";
chr19	StringTie	exon	1487141	1487313	1000	-	.	gene_id "MSTRG.86238"; transcript_id "MSTRG.86238.66"; exon_number "8";
chr19	StringTie	exon	1487785	1487861	1000	-	.	gene_id "MSTRG.86238"; transcript_id "MSTRG.86238.66"; exon_number "9";
chr19	StringTie	exon	1487964	1488092	1000	-	.	gene_id "MSTRG.86238"; transcript_id "MSTRG.86238.66"; exon_number "10";
chr19	StringTie	exon	1488188	1488280	1000	-	.	gene_id "MSTRG.86238"; transcript_id "MSTRG.86238.66"; exon_number "11";
chr19	StringTie	exon	1489793	1489879	1000	-	.	gene_id "MSTRG.86238"; transcript_id "MSTRG.86238.66"; exon_number "12";
chr19	StringTie	exon	1490158	1490335	1000	-	.	gene_id "MSTRG.86238"; transcript_id "MSTRG.86238.66"; exon_number "13";
chr19	StringTie	transcript	1481456	1490446	1000	-	.	gene_id "MSTRG.86238"; transcript_id "MSTRG.86238.67";
chr19	StringTie	exon	1481456	1482207	1000	-	.	gene_id "MSTRG.86238"; transcript_id "MSTRG.86238.67"; exon_number "1";
chr19	StringTie	exon	1482353	1482475	1000	-	.	gene_id "MSTRG.86238"; transcript_id "MSTRG.86238.67"; exon_number "2";
chr19	StringTie	exon	1482896	1483020	1000	-	.	gene_id "MSTRG.86238"; transcript_id "MSTRG.86238.67"; exon_number "3";
chr19	StringTie	exon	1483284	1483767	1000	-	.	gene_id "MSTRG.86238"; transcript_id "MSTRG.86238.67"; exon_number "4";
chr19	StringTie	exon	1483838	1483941	1000	-	.	gene_id "MSTRG.86238"; transcript_id "MSTRG.86238.67"; exon_number "5";
chr19	StringTie	exon	1484027	1484127	1000	-	.	gene_id "MSTRG.86238"; transcript_id "MSTRG.86238.67"; exon_number "6";
chr19	StringTie	exon	1486853	1487065	1000	-	.	gene_id "MSTRG.86238"; transcript_id "MSTRG.86238.67"; exon_number "7";
chr19	StringTie	exon	1487141	1487313	1000	-	.	gene_id "MSTRG.86238"; transcript_id "MSTRG.86238.67"; exon_number "8";
chr19	StringTie	exon	1487785	1487861	1000	-	.	gene_id "MSTRG.86238"; transcript_id "MSTRG.86238.67"; exon_number "9";
chr19	StringTie	exon	1487964	1488092	1000	-	.	gene_id "MSTRG.86238"; transcript_id "MSTRG.86238.67"; exon_number "10";
chr19	StringTie	exon	1488188	1488280	1000	-	.	gene_id "MSTRG.86238"; transcript_id "MSTRG.86238.67"; exon_number "11";
chr19	StringTie	exon	1489593	1489695	1000	-	.	gene_id "MSTRG.86238"; transcript_id "MSTRG.86238.67"; exon_number "12";
chr19	StringTie	exon	1489793	1489897	1000	-	.	gene_id "MSTRG.86238"; transcript_id "MSTRG.86238.67"; exon_number "13";
chr19	StringTie	exon	1490423	1490446	1000	-	.	gene_id "MSTRG.86238"; transcript_id "MSTRG.86238.67"; exon_number "14";
chr19	StringTie	transcript	1481459	1490344	1000	-	.	gene_id "MSTRG.86238"; transcript_id "MSTRG.86238.68";
chr19	StringTie	exon	1481459	1482207	1000	-	.	gene_id "MSTRG.86238"; transcript_id "MSTRG.86238.68"; exon_number "1";
chr19	StringTie	exon	1482353	1482475	1000	-	.	gene_id "MSTRG.86238"; transcript_id "MSTRG.86238.68"; exon_number "2";
chr19	StringTie	exon	1482896	1483020	1000	-	.	gene_id "MSTRG.86238"; transcript_id "MSTRG.86238.68"; exon_number "3";
chr19	StringTie	exon	1483284	1483463	1000	-	.	gene_id "MSTRG.86238"; transcript_id "MSTRG.86238.68"; exon_number "4";
chr19	StringTie	exon	1483650	1483767	1000	-	.	gene_id "MSTRG.86238"; transcript_id "MSTRG.86238.68"; exon_number "5";
chr19	StringTie	exon	1483838	1483941	1000	-	.	gene_id "MSTRG.86238"; transcript_id "MSTRG.86238.68"; exon_number "6";
chr19	StringTie	exon	1484027	1484127	1000	-	.	gene_id "MSTRG.86238"; transcript_id "MSTRG.86238.68"; exon_number "7";
chr19	StringTie	exon	1486853	1487065	1000	-	.	gene_id "MSTRG.86238"; transcript_id "MSTRG.86238.68"; exon_number "8";
chr19	StringTie	exon	1487141	1487313	1000	-	.	gene_id "MSTRG.86238"; transcript_id "MSTRG.86238.68"; exon_number "9";
chr19	StringTie	exon	1487603	1487691	1000	-	.	gene_id "MSTRG.86238"; transcript_id "MSTRG.86238.68"; exon_number "10";
chr19	StringTie	exon	1487785	1487861	1000	-	.	gene_id "MSTRG.86238"; transcript_id "MSTRG.86238.68"; exon_number "11";
chr19	StringTie	exon	1487964	1488087	1000	-	.	gene_id "MSTRG.86238"; transcript_id "MSTRG.86238.68"; exon_number "12";
chr19	StringTie	exon	1488188	1488280	1000	-	.	gene_id "MSTRG.86238"; transcript_id "MSTRG.86238.68"; exon_number "13";
chr19	StringTie	exon	1489793	1490344	1000	-	.	gene_id "MSTRG.86238"; transcript_id "MSTRG.86238.68"; exon_number "14";
chr19	StringTie	transcript	1481466	1490737	1000	-	.	gene_id "MSTRG.86238"; transcript_id "MSTRG.86238.69";
chr19	StringTie	exon	1481466	1482207	1000	-	.	gene_id "MSTRG.86238"; transcript_id "MSTRG.86238.69"; exon_number "1";
chr19	StringTie	exon	1482353	1482475	1000	-	.	gene_id "MSTRG.86238"; transcript_id "MSTRG.86238.69"; exon_number "2";
chr19	StringTie	exon	1482896	1483020	1000	-	.	gene_id "MSTRG.86238"; transcript_id "MSTRG.86238.69"; exon_number "3";
chr19	StringTie	exon	1483284	1483436	1000	-	.	gene_id "MSTRG.86238"; transcript_id "MSTRG.86238.69"; exon_number "4";
chr19	StringTie	exon	1483650	1483767	1000	-	.	gene_id "MSTRG.86238"; transcript_id "MSTRG.86238.69"; exon_number "5";
chr19	StringTie	exon	1483838	1483941	1000	-	.	gene_id "MSTRG.86238"; transcript_id "MSTRG.86238.69"; exon_number "6";
chr19	StringTie	exon	1484027	1484127	1000	-	.	gene_id "MSTRG.86238"; transcript_id "MSTRG.86238.69"; exon_number "7";
chr19	StringTie	exon	1486853	1487313	1000	-	.	gene_id "MSTRG.86238"; transcript_id "MSTRG.86238.69"; exon_number "8";
chr19	StringTie	exon	1487785	1487861	1000	-	.	gene_id "MSTRG.86238"; transcript_id "MSTRG.86238.69"; exon_number "9";
chr19	StringTie	exon	1487964	1488092	1000	-	.	gene_id "MSTRG.86238"; transcript_id "MSTRG.86238.69"; exon_number "10";
chr19	StringTie	exon	1488188	1488280	1000	-	.	gene_id "MSTRG.86238"; transcript_id "MSTRG.86238.69"; exon_number "11";
chr19	StringTie	exon	1489793	1489897	1000	-	.	gene_id "MSTRG.86238"; transcript_id "MSTRG.86238.69"; exon_number "12";
chr19	StringTie	exon	1490603	1490737	1000	-	.	gene_id "MSTRG.86238"; transcript_id "MSTRG.86238.69"; exon_number "13";
chr19	StringTie	transcript	1481286	1490458	1000	-	.	gene_id "MSTRG.86238"; transcript_id "MSTRG.86238.7";
chr19	StringTie	exon	1481286	1482207	1000	-	.	gene_id "MSTRG.86238"; transcript_id "MSTRG.86238.7"; exon_number "1";
chr19	StringTie	exon	1482353	1482475	1000	-	.	gene_id "MSTRG.86238"; transcript_id "MSTRG.86238.7"; exon_number "2";
chr19	StringTie	exon	1482896	1483020	1000	-	.	gene_id "MSTRG.86238"; transcript_id "MSTRG.86238.7"; exon_number "3";
chr19	StringTie	exon	1483284	1483436	1000	-	.	gene_id "MSTRG.86238"; transcript_id "MSTRG.86238.7"; exon_number "4";
chr19	StringTie	exon	1483650	1483767	1000	-	.	gene_id "MSTRG.86238"; transcript_id "MSTRG.86238.7"; exon_number "5";
chr19	StringTie	exon	1483838	1483941	1000	-	.	gene_id "MSTRG.86238"; transcript_id "MSTRG.86238.7"; exon_number "6";
chr19	StringTie	exon	1484027	1484127	1000	-	.	gene_id "MSTRG.86238"; transcript_id "MSTRG.86238.7"; exon_number "7";
chr19	StringTie	exon	1486853	1486973	1000	-	.	gene_id "MSTRG.86238"; transcript_id "MSTRG.86238.7"; exon_number "8";
chr19	StringTie	exon	1487141	1487313	1000	-	.	gene_id "MSTRG.86238"; transcript_id "MSTRG.86238.7"; exon_number "9";
chr19	StringTie	exon	1487603	1487691	1000	-	.	gene_id "MSTRG.86238"; transcript_id "MSTRG.86238.7"; exon_number "10";
chr19	StringTie	exon	1487785	1487861	1000	-	.	gene_id "MSTRG.86238"; transcript_id "MSTRG.86238.7"; exon_number "11";
chr19	StringTie	exon	1487964	1488092	1000	-	.	gene_id "MSTRG.86238"; transcript_id "MSTRG.86238.7"; exon_number "12";
chr19	StringTie	exon	1488188	1488280	1000	-	.	gene_id "MSTRG.86238"; transcript_id "MSTRG.86238.7"; exon_number "13";
chr19	StringTie	exon	1489793	1489897	1000	-	.	gene_id "MSTRG.86238"; transcript_id "MSTRG.86238.7"; exon_number "14";
chr19	StringTie	exon	1490158	1490458	1000	-	.	gene_id "MSTRG.86238"; transcript_id "MSTRG.86238.7"; exon_number "15";
chr19	StringTie	transcript	1481471	1482828	1000	-	.	gene_id "MSTRG.86238"; transcript_id "MSTRG.86238.70";
chr19	StringTie	exon	1481471	1482207	1000	-	.	gene_id "MSTRG.86238"; transcript_id "MSTRG.86238.70"; exon_number "1";
chr19	StringTie	exon	1482353	1482612	1000	-	.	gene_id "MSTRG.86238"; transcript_id "MSTRG.86238.70"; exon_number "2";
chr19	StringTie	exon	1482663	1482828	1000	-	.	gene_id "MSTRG.86238"; transcript_id "MSTRG.86238.70"; exon_number "3";
chr19	StringTie	transcript	1481471	1490343	1000	-	.	gene_id "MSTRG.86238"; transcript_id "MSTRG.86238.71";
chr19	StringTie	exon	1481471	1482207	1000	-	.	gene_id "MSTRG.86238"; transcript_id "MSTRG.86238.71"; exon_number "1";
chr19	StringTie	exon	1482353	1482475	1000	-	.	gene_id "MSTRG.86238"; transcript_id "MSTRG.86238.71"; exon_number "2";
chr19	StringTie	exon	1482896	1483020	1000	-	.	gene_id "MSTRG.86238"; transcript_id "MSTRG.86238.71"; exon_number "3";
chr19	StringTie	exon	1483284	1483436	1000	-	.	gene_id "MSTRG.86238"; transcript_id "MSTRG.86238.71"; exon_number "4";
chr19	StringTie	exon	1483650	1483767	1000	-	.	gene_id "MSTRG.86238"; transcript_id "MSTRG.86238.71"; exon_number "5";
chr19	StringTie	exon	1483838	1483941	1000	-	.	gene_id "MSTRG.86238"; transcript_id "MSTRG.86238.71"; exon_number "6";
chr19	StringTie	exon	1484027	1484127	1000	-	.	gene_id "MSTRG.86238"; transcript_id "MSTRG.86238.71"; exon_number "7";
chr19	StringTie	exon	1486853	1487313	1000	-	.	gene_id "MSTRG.86238"; transcript_id "MSTRG.86238.71"; exon_number "8";
chr19	StringTie	exon	1487603	1487691	1000	-	.	gene_id "MSTRG.86238"; transcript_id "MSTRG.86238.71"; exon_number "9";
chr19	StringTie	exon	1487785	1487861	1000	-	.	gene_id "MSTRG.86238"; transcript_id "MSTRG.86238.71"; exon_number "10";
chr19	StringTie	exon	1487964	1488092	1000	-	.	gene_id "MSTRG.86238"; transcript_id "MSTRG.86238.71"; exon_number "11";
chr19	StringTie	exon	1488188	1488274	1000	-	.	gene_id "MSTRG.86238"; transcript_id "MSTRG.86238.71"; exon_number "12";
chr19	StringTie	exon	1489793	1489897	1000	-	.	gene_id "MSTRG.86238"; transcript_id "MSTRG.86238.71"; exon_number "13";
chr19	StringTie	exon	1490158	1490343	1000	-	.	gene_id "MSTRG.86238"; transcript_id "MSTRG.86238.71"; exon_number "14";
chr19	StringTie	transcript	1482402	1490340	1000	-	.	gene_id "MSTRG.86238"; transcript_id "MSTRG.86238.73";
chr19	StringTie	exon	1482402	1482475	1000	-	.	gene_id "MSTRG.86238"; transcript_id "MSTRG.86238.73"; exon_number "1";
chr19	StringTie	exon	1482896	1483020	1000	-	.	gene_id "MSTRG.86238"; transcript_id "MSTRG.86238.73"; exon_number "2";
chr19	StringTie	exon	1483284	1483501	1000	-	.	gene_id "MSTRG.86238"; transcript_id "MSTRG.86238.73"; exon_number "3";
chr19	StringTie	exon	1483650	1483767	1000	-	.	gene_id "MSTRG.86238"; transcript_id "MSTRG.86238.73"; exon_number "4";
chr19	StringTie	exon	1483838	1483941	1000	-	.	gene_id "MSTRG.86238"; transcript_id "MSTRG.86238.73"; exon_number "5";
chr19	StringTie	exon	1484027	1484127	1000	-	.	gene_id "MSTRG.86238"; transcript_id "MSTRG.86238.73"; exon_number "6";
chr19	StringTie	exon	1486853	1487065	1000	-	.	gene_id "MSTRG.86238"; transcript_id "MSTRG.86238.73"; exon_number "7";
chr19	StringTie	exon	1487141	1487313	1000	-	.	gene_id "MSTRG.86238"; transcript_id "MSTRG.86238.73"; exon_number "8";
chr19	StringTie	exon	1487785	1488092	1000	-	.	gene_id "MSTRG.86238"; transcript_id "MSTRG.86238.73"; exon_number "9";
chr19	StringTie	exon	1488188	1488280	1000	-	.	gene_id "MSTRG.86238"; transcript_id "MSTRG.86238.73"; exon_number "10";
chr19	StringTie	exon	1489793	1489897	1000	-	.	gene_id "MSTRG.86238"; transcript_id "MSTRG.86238.73"; exon_number "11";
chr19	StringTie	exon	1490158	1490340	1000	-	.	gene_id "MSTRG.86238"; transcript_id "MSTRG.86238.73"; exon_number "12";
chr19	StringTie	transcript	1482402	1490434	1000	-	.	gene_id "MSTRG.86238"; transcript_id "MSTRG.86238.74";
chr19	StringTie	exon	1482402	1482475	1000	-	.	gene_id "MSTRG.86238"; transcript_id "MSTRG.86238.74"; exon_number "1";
chr19	StringTie	exon	1482896	1483020	1000	-	.	gene_id "MSTRG.86238"; transcript_id "MSTRG.86238.74"; exon_number "2";
chr19	StringTie	exon	1483284	1483436	1000	-	.	gene_id "MSTRG.86238"; transcript_id "MSTRG.86238.74"; exon_number "3";
chr19	StringTie	exon	1483650	1483767	1000	-	.	gene_id "MSTRG.86238"; transcript_id "MSTRG.86238.74"; exon_number "4";
chr19	StringTie	exon	1483838	1483941	1000	-	.	gene_id "MSTRG.86238"; transcript_id "MSTRG.86238.74"; exon_number "5";
chr19	StringTie	exon	1484027	1484127	1000	-	.	gene_id "MSTRG.86238"; transcript_id "MSTRG.86238.74"; exon_number "6";
chr19	StringTie	exon	1486853	1487065	1000	-	.	gene_id "MSTRG.86238"; transcript_id "MSTRG.86238.74"; exon_number "7";
chr19	StringTie	exon	1487141	1487313	1000	-	.	gene_id "MSTRG.86238"; transcript_id "MSTRG.86238.74"; exon_number "8";
chr19	StringTie	exon	1487603	1487691	1000	-	.	gene_id "MSTRG.86238"; transcript_id "MSTRG.86238.74"; exon_number "9";
chr19	StringTie	exon	1487785	1487861	1000	-	.	gene_id "MSTRG.86238"; transcript_id "MSTRG.86238.74"; exon_number "10";
chr19	StringTie	exon	1487964	1488092	1000	-	.	gene_id "MSTRG.86238"; transcript_id "MSTRG.86238.74"; exon_number "11";
chr19	StringTie	exon	1488188	1488280	1000	-	.	gene_id "MSTRG.86238"; transcript_id "MSTRG.86238.74"; exon_number "12";
chr19	StringTie	exon	1489793	1489846	1000	-	.	gene_id "MSTRG.86238"; transcript_id "MSTRG.86238.74"; exon_number "13";
chr19	StringTie	exon	1490224	1490434	1000	-	.	gene_id "MSTRG.86238"; transcript_id "MSTRG.86238.74"; exon_number "14";
chr19	StringTie	transcript	1481334	1490458	1000	-	.	gene_id "MSTRG.86238"; transcript_id "MSTRG.86238.8";
chr19	StringTie	exon	1481334	1482207	1000	-	.	gene_id "MSTRG.86238"; transcript_id "MSTRG.86238.8"; exon_number "1";
chr19	StringTie	exon	1482402	1482475	1000	-	.	gene_id "MSTRG.86238"; transcript_id "MSTRG.86238.8"; exon_number "2";
chr19	StringTie	exon	1482896	1483020	1000	-	.	gene_id "MSTRG.86238"; transcript_id "MSTRG.86238.8"; exon_number "3";
chr19	StringTie	exon	1483284	1483463	1000	-	.	gene_id "MSTRG.86238"; transcript_id "MSTRG.86238.8"; exon_number "4";
chr19	StringTie	exon	1483650	1483767	1000	-	.	gene_id "MSTRG.86238"; transcript_id "MSTRG.86238.8"; exon_number "5";
chr19	StringTie	exon	1483838	1483941	1000	-	.	gene_id "MSTRG.86238"; transcript_id "MSTRG.86238.8"; exon_number "6";
chr19	StringTie	exon	1484027	1484127	1000	-	.	gene_id "MSTRG.86238"; transcript_id "MSTRG.86238.8"; exon_number "7";
chr19	StringTie	exon	1486853	1487065	1000	-	.	gene_id "MSTRG.86238"; transcript_id "MSTRG.86238.8"; exon_number "8";
chr19	StringTie	exon	1487141	1487313	1000	-	.	gene_id "MSTRG.86238"; transcript_id "MSTRG.86238.8"; exon_number "9";
chr19	StringTie	exon	1487603	1487691	1000	-	.	gene_id "MSTRG.86238"; transcript_id "MSTRG.86238.8"; exon_number "10";
chr19	StringTie	exon	1487785	1487861	1000	-	.	gene_id "MSTRG.86238"; transcript_id "MSTRG.86238.8"; exon_number "11";
chr19	StringTie	exon	1487964	1488092	1000	-	.	gene_id "MSTRG.86238"; transcript_id "MSTRG.86238.8"; exon_number "12";
chr19	StringTie	exon	1488188	1488280	1000	-	.	gene_id "MSTRG.86238"; transcript_id "MSTRG.86238.8"; exon_number "13";
chr19	StringTie	exon	1489793	1489897	1000	-	.	gene_id "MSTRG.86238"; transcript_id "MSTRG.86238.8"; exon_number "14";
chr19	StringTie	exon	1490158	1490458	1000	-	.	gene_id "MSTRG.86238"; transcript_id "MSTRG.86238.8"; exon_number "15";
chr19	StringTie	transcript	1489663	1490355	1000	-	.	gene_id "MSTRG.86238"; transcript_id "MSTRG.86238.83";
chr19	StringTie	exon	1489663	1489695	1000	-	.	gene_id "MSTRG.86238"; transcript_id "MSTRG.86238.83"; exon_number "1";
chr19	StringTie	exon	1489793	1489897	1000	-	.	gene_id "MSTRG.86238"; transcript_id "MSTRG.86238.83"; exon_number "2";
chr19	StringTie	exon	1490158	1490355	1000	-	.	gene_id "MSTRG.86238"; transcript_id "MSTRG.86238.83"; exon_number "3";
chr19	StringTie	transcript	1491162	1497927	1000	-	.	gene_id "MSTRG.86238"; transcript_id "MSTRG.86238.84";
chr19	StringTie	exon	1491162	1491302	1000	-	.	gene_id "MSTRG.86238"; transcript_id "MSTRG.86238.84"; exon_number "1";
chr19	StringTie	exon	1497530	1497569	1000	-	.	gene_id "MSTRG.86238"; transcript_id "MSTRG.86238.84"; exon_number "2";
chr19	StringTie	exon	1497844	1497927	1000	-	.	gene_id "MSTRG.86238"; transcript_id "MSTRG.86238.84"; exon_number "3";
chr19	StringTie	transcript	1491173	1497927	1000	-	.	gene_id "MSTRG.86238"; transcript_id "MSTRG.86238.85";
chr19	StringTie	exon	1491173	1491317	1000	-	.	gene_id "MSTRG.86238"; transcript_id "MSTRG.86238.85"; exon_number "1";
chr19	StringTie	exon	1497607	1497739	1000	-	.	gene_id "MSTRG.86238"; transcript_id "MSTRG.86238.85"; exon_number "2";
chr19	StringTie	exon	1497859	1497927	1000	-	.	gene_id "MSTRG.86238"; transcript_id "MSTRG.86238.85"; exon_number "3";
chr19	StringTie	transcript	1496287	1497924	1000	-	.	gene_id "MSTRG.86238"; transcript_id "MSTRG.86238.86";
chr19	StringTie	exon	1496287	1496407	1000	-	.	gene_id "MSTRG.86238"; transcript_id "MSTRG.86238.86"; exon_number "1";
chr19	StringTie	exon	1497190	1497539	1000	-	.	gene_id "MSTRG.86238"; transcript_id "MSTRG.86238.86"; exon_number "2";
chr19	StringTie	exon	1497600	1497752	1000	-	.	gene_id "MSTRG.86238"; transcript_id "MSTRG.86238.86"; exon_number "3";
chr19	StringTie	exon	1497886	1497924	1000	-	.	gene_id "MSTRG.86238"; transcript_id "MSTRG.86238.86"; exon_number "4";
chr19	StringTie	transcript	1496312	1498053	1000	-	.	gene_id "MSTRG.86238"; transcript_id "MSTRG.86238.87";
chr19	StringTie	exon	1496312	1496407	1000	-	.	gene_id "MSTRG.86238"; transcript_id "MSTRG.86238.87"; exon_number "1";
chr19	StringTie	exon	1497279	1497539	1000	-	.	gene_id "MSTRG.86238"; transcript_id "MSTRG.86238.87"; exon_number "2";
chr19	StringTie	exon	1497600	1498053	1000	-	.	gene_id "MSTRG.86238"; transcript_id "MSTRG.86238.87"; exon_number "3";
chr19	StringTie	transcript	1496676	1497924	1000	-	.	gene_id "MSTRG.86238"; transcript_id "MSTRG.86238.88";
chr19	StringTie	exon	1496676	1497226	1000	-	.	gene_id "MSTRG.86238"; transcript_id "MSTRG.86238.88"; exon_number "1";
chr19	StringTie	exon	1497315	1497752	1000	-	.	gene_id "MSTRG.86238"; transcript_id "MSTRG.86238.88"; exon_number "2";
chr19	StringTie	exon	1497789	1497924	1000	-	.	gene_id "MSTRG.86238"; transcript_id "MSTRG.86238.88"; exon_number "3";
chr19	StringTie	transcript	1496752	1497923	1000	-	.	gene_id "MSTRG.86238"; transcript_id "MSTRG.86238.89";
chr19	StringTie	exon	1496752	1497392	1000	-	.	gene_id "MSTRG.86238"; transcript_id "MSTRG.86238.89"; exon_number "1";
chr19	StringTie	exon	1497530	1497827	1000	-	.	gene_id "MSTRG.86238"; transcript_id "MSTRG.86238.89"; exon_number "2";
chr19	StringTie	exon	1497891	1497923	1000	-	.	gene_id "MSTRG.86238"; transcript_id "MSTRG.86238.89"; exon_number "3";
chr19	StringTie	transcript	1481346	1490339	1000	-	.	gene_id "MSTRG.86238"; transcript_id "MSTRG.86238.9";
chr19	StringTie	exon	1481346	1482207	1000	-	.	gene_id "MSTRG.86238"; transcript_id "MSTRG.86238.9"; exon_number "1";
chr19	StringTie	exon	1482402	1482475	1000	-	.	gene_id "MSTRG.86238"; transcript_id "MSTRG.86238.9"; exon_number "2";
chr19	StringTie	exon	1482896	1483020	1000	-	.	gene_id "MSTRG.86238"; transcript_id "MSTRG.86238.9"; exon_number "3";
chr19	StringTie	exon	1483284	1483463	1000	-	.	gene_id "MSTRG.86238"; transcript_id "MSTRG.86238.9"; exon_number "4";
chr19	StringTie	exon	1483650	1483767	1000	-	.	gene_id "MSTRG.86238"; transcript_id "MSTRG.86238.9"; exon_number "5";
chr19	StringTie	exon	1483838	1483941	1000	-	.	gene_id "MSTRG.86238"; transcript_id "MSTRG.86238.9"; exon_number "6";
chr19	StringTie	exon	1484027	1484127	1000	-	.	gene_id "MSTRG.86238"; transcript_id "MSTRG.86238.9"; exon_number "7";
chr19	StringTie	exon	1486853	1487065	1000	-	.	gene_id "MSTRG.86238"; transcript_id "MSTRG.86238.9"; exon_number "8";
chr19	StringTie	exon	1487141	1487313	1000	-	.	gene_id "MSTRG.86238"; transcript_id "MSTRG.86238.9"; exon_number "9";
chr19	StringTie	exon	1487603	1487691	1000	-	.	gene_id "MSTRG.86238"; transcript_id "MSTRG.86238.9"; exon_number "10";
chr19	StringTie	exon	1487785	1487861	1000	-	.	gene_id "MSTRG.86238"; transcript_id "MSTRG.86238.9"; exon_number "11";
chr19	StringTie	exon	1487964	1488092	1000	-	.	gene_id "MSTRG.86238"; transcript_id "MSTRG.86238.9"; exon_number "12";
chr19	StringTie	exon	1488188	1488280	1000	-	.	gene_id "MSTRG.86238"; transcript_id "MSTRG.86238.9"; exon_number "13";
chr19	StringTie	exon	1489793	1489879	1000	-	.	gene_id "MSTRG.86238"; transcript_id "MSTRG.86238.9"; exon_number "14";
chr19	StringTie	exon	1490158	1490339	1000	-	.	gene_id "MSTRG.86238"; transcript_id "MSTRG.86238.9"; exon_number "15";
chr19	StringTie	transcript	1496771	1497927	1000	-	.	gene_id "MSTRG.86238"; transcript_id "MSTRG.86238.90";
chr19	StringTie	exon	1496771	1497326	1000	-	.	gene_id "MSTRG.86238"; transcript_id "MSTRG.86238.90"; exon_number "1";
chr19	StringTie	exon	1497369	1497827	1000	-	.	gene_id "MSTRG.86238"; transcript_id "MSTRG.86238.90"; exon_number "2";
chr19	StringTie	exon	1497877	1497927	1000	-	.	gene_id "MSTRG.86238"; transcript_id "MSTRG.86238.90"; exon_number "3";
chr19	StringTie	transcript	1496805	1497927	1000	-	.	gene_id "MSTRG.86238"; transcript_id "MSTRG.86238.91";
chr19	StringTie	exon	1496805	1497237	1000	-	.	gene_id "MSTRG.86238"; transcript_id "MSTRG.86238.91"; exon_number "1";
chr19	StringTie	exon	1497279	1497529	1000	-	.	gene_id "MSTRG.86238"; transcript_id "MSTRG.86238.91"; exon_number "2";
chr19	StringTie	exon	1497590	1497752	1000	-	.	gene_id "MSTRG.86238"; transcript_id "MSTRG.86238.91"; exon_number "3";
chr19	StringTie	exon	1497789	1497927	1000	-	.	gene_id "MSTRG.86238"; transcript_id "MSTRG.86238.91"; exon_number "4";
chr19	StringTie	transcript	1496936	1497923	1000	-	.	gene_id "MSTRG.86238"; transcript_id "MSTRG.86238.92";
chr19	StringTie	exon	1496936	1497529	1000	-	.	gene_id "MSTRG.86238"; transcript_id "MSTRG.86238.92"; exon_number "1";
chr19	StringTie	exon	1497590	1497923	1000	-	.	gene_id "MSTRG.86238"; transcript_id "MSTRG.86238.92"; exon_number "2";
chr19	StringTie	transcript	1496936	1497923	1000	-	.	gene_id "MSTRG.86238"; transcript_id "MSTRG.86238.93";
chr19	StringTie	exon	1496936	1497426	1000	-	.	gene_id "MSTRG.86238"; transcript_id "MSTRG.86238.93"; exon_number "1";
chr19	StringTie	exon	1497491	1497529	1000	-	.	gene_id "MSTRG.86238"; transcript_id "MSTRG.86238.93"; exon_number "2";
chr19	StringTie	exon	1497590	1497923	1000	-	.	gene_id "MSTRG.86238"; transcript_id "MSTRG.86238.93"; exon_number "3";
chr19	StringTie	transcript	1497141	1497927	1000	-	.	gene_id "MSTRG.86238"; transcript_id "MSTRG.86238.94";
chr19	StringTie	exon	1497141	1497240	1000	-	.	gene_id "MSTRG.86238"; transcript_id "MSTRG.86238.94"; exon_number "1";
chr19	StringTie	exon	1497530	1497752	1000	-	.	gene_id "MSTRG.86238"; transcript_id "MSTRG.86238.94"; exon_number "2";
chr19	StringTie	exon	1497804	1497927	1000	-	.	gene_id "MSTRG.86238"; transcript_id "MSTRG.86238.94"; exon_number "3";
chr19	StringTie	transcript	1497150	1497963	1000	-	.	gene_id "MSTRG.86238"; transcript_id "MSTRG.86238.95";
chr19	StringTie	exon	1497150	1497368	1000	-	.	gene_id "MSTRG.86238"; transcript_id "MSTRG.86238.95"; exon_number "1";
chr19	StringTie	exon	1497590	1497827	1000	-	.	gene_id "MSTRG.86238"; transcript_id "MSTRG.86238.95"; exon_number "2";
chr19	StringTie	exon	1497859	1497963	1000	-	.	gene_id "MSTRG.86238"; transcript_id "MSTRG.86238.95"; exon_number "3";
chr19	StringTie	transcript	1497164	1497927	1000	-	.	gene_id "MSTRG.86238"; transcript_id "MSTRG.86238.96";
chr19	StringTie	exon	1497164	1497368	1000	-	.	gene_id "MSTRG.86238"; transcript_id "MSTRG.86238.96"; exon_number "1";
chr19	StringTie	exon	1497789	1497927	1000	-	.	gene_id "MSTRG.86238"; transcript_id "MSTRG.86238.96"; exon_number "2";
chr19	StringTie	transcript	1497173	1497921	1000	-	.	gene_id "MSTRG.86238"; transcript_id "MSTRG.86238.97";
chr19	StringTie	exon	1497173	1497539	1000	-	.	gene_id "MSTRG.86238"; transcript_id "MSTRG.86238.97"; exon_number "1";
chr19	StringTie	exon	1497578	1497921	1000	-	.	gene_id "MSTRG.86238"; transcript_id "MSTRG.86238.97"; exon_number "2";
chr19	StringTie	transcript	1497173	1497927	1000	-	.	gene_id "MSTRG.86238"; transcript_id "MSTRG.86238.98";
chr19	StringTie	exon	1497173	1497529	1000	-	.	gene_id "MSTRG.86238"; transcript_id "MSTRG.86238.98"; exon_number "1";
chr19	StringTie	exon	1497590	1497827	1000	-	.	gene_id "MSTRG.86238"; transcript_id "MSTRG.86238.98"; exon_number "2";
chr19	StringTie	exon	1497891	1497927	1000	-	.	gene_id "MSTRG.86238"; transcript_id "MSTRG.86238.98"; exon_number "3";
chr19	StringTie	transcript	1497173	1497927	1000	-	.	gene_id "MSTRG.86238"; transcript_id "MSTRG.86238.99";
chr19	StringTie	exon	1497173	1497237	1000	-	.	gene_id "MSTRG.86238"; transcript_id "MSTRG.86238.99"; exon_number "1";
chr19	StringTie	exon	1497402	1497599	1000	-	.	gene_id "MSTRG.86238"; transcript_id "MSTRG.86238.99"; exon_number "2";
chr19	StringTie	exon	1497789	1497927	1000	-	.	gene_id "MSTRG.86238"; transcript_id "MSTRG.86238.99"; exon_number "3";
chr19	StringTie	transcript	1489139	1490264	1000	+	.	gene_id "MSTRG.86239"; transcript_id "MSTRG.86239.1";
chr19	StringTie	exon	1489139	1489462	1000	+	.	gene_id "MSTRG.86239"; transcript_id "MSTRG.86239.1"; exon_number "1";
chr19	StringTie	exon	1489811	1489870	1000	+	.	gene_id "MSTRG.86239"; transcript_id "MSTRG.86239.1"; exon_number "2";
chr19	StringTie	exon	1490194	1490264	1000	+	.	gene_id "MSTRG.86239"; transcript_id "MSTRG.86239.1"; exon_number "3";
chr19	StringTie	transcript	1489169	1490366	1000	+	.	gene_id "MSTRG.86239"; transcript_id "MSTRG.86239.2";
chr19	StringTie	exon	1489169	1489462	1000	+	.	gene_id "MSTRG.86239"; transcript_id "MSTRG.86239.2"; exon_number "1";
chr19	StringTie	exon	1489811	1489963	1000	+	.	gene_id "MSTRG.86239"; transcript_id "MSTRG.86239.2"; exon_number "2";
chr19	StringTie	exon	1490167	1490366	1000	+	.	gene_id "MSTRG.86239"; transcript_id "MSTRG.86239.2"; exon_number "3";
chr1	StringTie	transcript	111853762	111856905	1000	-	.	gene_id "MSTRG.8624"; transcript_id "ENST00000439736"; gene_name "KCND3-IT1"; ref_gene_id "ENSG00000232558";
chr1	StringTie	exon	111853762	111854049	1000	-	.	gene_id "MSTRG.8624"; transcript_id "ENST00000439736"; exon_number "1"; gene_name "KCND3-IT1"; ref_gene_id "ENSG00000232558";
chr1	StringTie	exon	111856818	111856905	1000	-	.	gene_id "MSTRG.8624"; transcript_id "ENST00000439736"; exon_number "2"; gene_name "KCND3-IT1"; ref_gene_id "ENSG00000232558";
chr19	StringTie	transcript	1490747	1497927	1000	+	.	gene_id "MSTRG.86240"; transcript_id "ENST00000233596"; gene_name "REEP6"; ref_gene_id "ENSG00000115255";
chr19	StringTie	exon	1490747	1491384	1000	+	.	gene_id "MSTRG.86240"; transcript_id "ENST00000233596"; exon_number "1"; gene_name "REEP6"; ref_gene_id "ENSG00000115255";
chr19	StringTie	exon	1495294	1495387	1000	+	.	gene_id "MSTRG.86240"; transcript_id "ENST00000233596"; exon_number "2"; gene_name "REEP6"; ref_gene_id "ENSG00000115255";
chr19	StringTie	exon	1495469	1495607	1000	+	.	gene_id "MSTRG.86240"; transcript_id "ENST00000233596"; exon_number "3"; gene_name "REEP6"; ref_gene_id "ENSG00000115255";
chr19	StringTie	exon	1496285	1496453	1000	+	.	gene_id "MSTRG.86240"; transcript_id "ENST00000233596"; exon_number "4"; gene_name "REEP6"; ref_gene_id "ENSG00000115255";
chr19	StringTie	exon	1497174	1497927	1000	+	.	gene_id "MSTRG.86240"; transcript_id "ENST00000233596"; exon_number "5"; gene_name "REEP6"; ref_gene_id "ENSG00000115255";
chr19	StringTie	transcript	1495363	1497498	1000	+	.	gene_id "MSTRG.86240"; transcript_id "ENST00000395479"; gene_name "REEP6"; ref_gene_id "ENSG00000115255";
chr19	StringTie	exon	1495363	1495387	1000	+	.	gene_id "MSTRG.86240"; transcript_id "ENST00000395479"; exon_number "1"; gene_name "REEP6"; ref_gene_id "ENSG00000115255";
chr19	StringTie	exon	1495469	1495607	1000	+	.	gene_id "MSTRG.86240"; transcript_id "ENST00000395479"; exon_number "2"; gene_name "REEP6"; ref_gene_id "ENSG00000115255";
chr19	StringTie	exon	1496285	1496453	1000	+	.	gene_id "MSTRG.86240"; transcript_id "ENST00000395479"; exon_number "3"; gene_name "REEP6"; ref_gene_id "ENSG00000115255";
chr19	StringTie	exon	1496591	1496671	1000	+	.	gene_id "MSTRG.86240"; transcript_id "ENST00000395479"; exon_number "4"; gene_name "REEP6"; ref_gene_id "ENSG00000115255";
chr19	StringTie	exon	1497174	1497498	1000	+	.	gene_id "MSTRG.86240"; transcript_id "ENST00000395479"; exon_number "5"; gene_name "REEP6"; ref_gene_id "ENSG00000115255";
chr19	StringTie	transcript	1495476	1497721	1000	+	.	gene_id "MSTRG.86240"; transcript_id "ENST00000395484"; gene_name "REEP6"; ref_gene_id "ENSG00000115255";
chr19	StringTie	exon	1495476	1495607	1000	+	.	gene_id "MSTRG.86240"; transcript_id "ENST00000395484"; exon_number "1"; gene_name "REEP6"; ref_gene_id "ENSG00000115255";
chr19	StringTie	exon	1496285	1496453	1000	+	.	gene_id "MSTRG.86240"; transcript_id "ENST00000395484"; exon_number "2"; gene_name "REEP6"; ref_gene_id "ENSG00000115255";
chr19	StringTie	exon	1496591	1496671	1000	+	.	gene_id "MSTRG.86240"; transcript_id "ENST00000395484"; exon_number "3"; gene_name "REEP6"; ref_gene_id "ENSG00000115255";
chr19	StringTie	exon	1497174	1497322	1000	+	.	gene_id "MSTRG.86240"; transcript_id "ENST00000395484"; exon_number "4"; gene_name "REEP6"; ref_gene_id "ENSG00000115255";
chr19	StringTie	exon	1497642	1497721	1000	+	.	gene_id "MSTRG.86240"; transcript_id "ENST00000395484"; exon_number "5"; gene_name "REEP6"; ref_gene_id "ENSG00000115255";
chr19	StringTie	transcript	1491166	1496181	1000	+	.	gene_id "MSTRG.86240"; transcript_id "ENST00000591735"; gene_name "REEP6"; ref_gene_id "ENSG00000115255";
chr19	StringTie	exon	1491166	1491384	1000	+	.	gene_id "MSTRG.86240"; transcript_id "ENST00000591735"; exon_number "1"; gene_name "REEP6"; ref_gene_id "ENSG00000115255";
chr19	StringTie	exon	1495294	1495387	1000	+	.	gene_id "MSTRG.86240"; transcript_id "ENST00000591735"; exon_number "2"; gene_name "REEP6"; ref_gene_id "ENSG00000115255";
chr19	StringTie	exon	1495469	1496181	1000	+	.	gene_id "MSTRG.86240"; transcript_id "ENST00000591735"; exon_number "3"; gene_name "REEP6"; ref_gene_id "ENSG00000115255";
chr19	StringTie	transcript	1490742	1498039	1000	+	.	gene_id "MSTRG.86240"; transcript_id "MSTRG.86240.1";
chr19	StringTie	exon	1490742	1491384	1000	+	.	gene_id "MSTRG.86240"; transcript_id "MSTRG.86240.1"; exon_number "1";
chr19	StringTie	exon	1495294	1495387	1000	+	.	gene_id "MSTRG.86240"; transcript_id "MSTRG.86240.1"; exon_number "2";
chr19	StringTie	exon	1495469	1495607	1000	+	.	gene_id "MSTRG.86240"; transcript_id "MSTRG.86240.1"; exon_number "3";
chr19	StringTie	exon	1496285	1496453	1000	+	.	gene_id "MSTRG.86240"; transcript_id "MSTRG.86240.1"; exon_number "4";
chr19	StringTie	exon	1496591	1496671	1000	+	.	gene_id "MSTRG.86240"; transcript_id "MSTRG.86240.1"; exon_number "5";
chr19	StringTie	exon	1497174	1498039	1000	+	.	gene_id "MSTRG.86240"; transcript_id "MSTRG.86240.1"; exon_number "6";
chr19	StringTie	transcript	1490981	1497926	1000	+	.	gene_id "MSTRG.86240"; transcript_id "MSTRG.86240.10";
chr19	StringTie	exon	1490981	1491266	1000	+	.	gene_id "MSTRG.86240"; transcript_id "MSTRG.86240.10"; exon_number "1";
chr19	StringTie	exon	1491348	1491384	1000	+	.	gene_id "MSTRG.86240"; transcript_id "MSTRG.86240.10"; exon_number "2";
chr19	StringTie	exon	1495294	1495387	1000	+	.	gene_id "MSTRG.86240"; transcript_id "MSTRG.86240.10"; exon_number "3";
chr19	StringTie	exon	1495469	1495607	1000	+	.	gene_id "MSTRG.86240"; transcript_id "MSTRG.86240.10"; exon_number "4";
chr19	StringTie	exon	1496285	1496453	1000	+	.	gene_id "MSTRG.86240"; transcript_id "MSTRG.86240.10"; exon_number "5";
chr19	StringTie	exon	1497174	1497926	1000	+	.	gene_id "MSTRG.86240"; transcript_id "MSTRG.86240.10"; exon_number "6";
chr19	StringTie	transcript	1491023	1497925	1000	+	.	gene_id "MSTRG.86240"; transcript_id "MSTRG.86240.11";
chr19	StringTie	exon	1491023	1491384	1000	+	.	gene_id "MSTRG.86240"; transcript_id "MSTRG.86240.11"; exon_number "1";
chr19	StringTie	exon	1495294	1495387	1000	+	.	gene_id "MSTRG.86240"; transcript_id "MSTRG.86240.11"; exon_number "2";
chr19	StringTie	exon	1495469	1495607	1000	+	.	gene_id "MSTRG.86240"; transcript_id "MSTRG.86240.11"; exon_number "3";
chr19	StringTie	exon	1496285	1496453	1000	+	.	gene_id "MSTRG.86240"; transcript_id "MSTRG.86240.11"; exon_number "4";
chr19	StringTie	exon	1496591	1496671	1000	+	.	gene_id "MSTRG.86240"; transcript_id "MSTRG.86240.11"; exon_number "5";
chr19	StringTie	exon	1497174	1497337	1000	+	.	gene_id "MSTRG.86240"; transcript_id "MSTRG.86240.11"; exon_number "6";
chr19	StringTie	exon	1497546	1497925	1000	+	.	gene_id "MSTRG.86240"; transcript_id "MSTRG.86240.11"; exon_number "7";
chr19	StringTie	transcript	1491051	1498039	1000	+	.	gene_id "MSTRG.86240"; transcript_id "MSTRG.86240.12";
chr19	StringTie	exon	1491051	1491384	1000	+	.	gene_id "MSTRG.86240"; transcript_id "MSTRG.86240.12"; exon_number "1";
chr19	StringTie	exon	1495294	1495387	1000	+	.	gene_id "MSTRG.86240"; transcript_id "MSTRG.86240.12"; exon_number "2";
chr19	StringTie	exon	1495469	1495607	1000	+	.	gene_id "MSTRG.86240"; transcript_id "MSTRG.86240.12"; exon_number "3";
chr19	StringTie	exon	1496285	1496453	1000	+	.	gene_id "MSTRG.86240"; transcript_id "MSTRG.86240.12"; exon_number "4";
chr19	StringTie	exon	1497174	1497342	1000	+	.	gene_id "MSTRG.86240"; transcript_id "MSTRG.86240.12"; exon_number "5";
chr19	StringTie	exon	1497379	1498039	1000	+	.	gene_id "MSTRG.86240"; transcript_id "MSTRG.86240.12"; exon_number "6";
chr19	StringTie	transcript	1491056	1497923	1000	+	.	gene_id "MSTRG.86240"; transcript_id "MSTRG.86240.13";
chr19	StringTie	exon	1491056	1491384	1000	+	.	gene_id "MSTRG.86240"; transcript_id "MSTRG.86240.13"; exon_number "1";
chr19	StringTie	exon	1495294	1495387	1000	+	.	gene_id "MSTRG.86240"; transcript_id "MSTRG.86240.13"; exon_number "2";
chr19	StringTie	exon	1495469	1495607	1000	+	.	gene_id "MSTRG.86240"; transcript_id "MSTRG.86240.13"; exon_number "3";
chr19	StringTie	exon	1496285	1496453	1000	+	.	gene_id "MSTRG.86240"; transcript_id "MSTRG.86240.13"; exon_number "4";
chr19	StringTie	exon	1497174	1497247	1000	+	.	gene_id "MSTRG.86240"; transcript_id "MSTRG.86240.13"; exon_number "5";
chr19	StringTie	exon	1497628	1497923	1000	+	.	gene_id "MSTRG.86240"; transcript_id "MSTRG.86240.13"; exon_number "6";
chr19	StringTie	transcript	1491093	1497931	1000	+	.	gene_id "MSTRG.86240"; transcript_id "MSTRG.86240.14";
chr19	StringTie	exon	1491093	1491384	1000	+	.	gene_id "MSTRG.86240"; transcript_id "MSTRG.86240.14"; exon_number "1";
chr19	StringTie	exon	1495297	1495387	1000	+	.	gene_id "MSTRG.86240"; transcript_id "MSTRG.86240.14"; exon_number "2";
chr19	StringTie	exon	1495469	1495607	1000	+	.	gene_id "MSTRG.86240"; transcript_id "MSTRG.86240.14"; exon_number "3";
chr19	StringTie	exon	1496285	1496453	1000	+	.	gene_id "MSTRG.86240"; transcript_id "MSTRG.86240.14"; exon_number "4";
chr19	StringTie	exon	1497174	1497337	1000	+	.	gene_id "MSTRG.86240"; transcript_id "MSTRG.86240.14"; exon_number "5";
chr19	StringTie	exon	1497546	1497931	1000	+	.	gene_id "MSTRG.86240"; transcript_id "MSTRG.86240.14"; exon_number "6";
chr19	StringTie	transcript	1491115	1497927	1000	+	.	gene_id "MSTRG.86240"; transcript_id "MSTRG.86240.15";
chr19	StringTie	exon	1491115	1491384	1000	+	.	gene_id "MSTRG.86240"; transcript_id "MSTRG.86240.15"; exon_number "1";
chr19	StringTie	exon	1495294	1495387	1000	+	.	gene_id "MSTRG.86240"; transcript_id "MSTRG.86240.15"; exon_number "2";
chr19	StringTie	exon	1495469	1495607	1000	+	.	gene_id "MSTRG.86240"; transcript_id "MSTRG.86240.15"; exon_number "3";
chr19	StringTie	exon	1496285	1496452	1000	+	.	gene_id "MSTRG.86240"; transcript_id "MSTRG.86240.15"; exon_number "4";
chr19	StringTie	exon	1497170	1497276	1000	+	.	gene_id "MSTRG.86240"; transcript_id "MSTRG.86240.15"; exon_number "5";
chr19	StringTie	exon	1497385	1497927	1000	+	.	gene_id "MSTRG.86240"; transcript_id "MSTRG.86240.15"; exon_number "6";
chr19	StringTie	transcript	1491144	1497927	1000	+	.	gene_id "MSTRG.86240"; transcript_id "MSTRG.86240.16";
chr19	StringTie	exon	1491144	1491384	1000	+	.	gene_id "MSTRG.86240"; transcript_id "MSTRG.86240.16"; exon_number "1";
chr19	StringTie	exon	1495297	1495387	1000	+	.	gene_id "MSTRG.86240"; transcript_id "MSTRG.86240.16"; exon_number "2";
chr19	StringTie	exon	1495469	1495607	1000	+	.	gene_id "MSTRG.86240"; transcript_id "MSTRG.86240.16"; exon_number "3";
chr19	StringTie	exon	1496285	1496453	1000	+	.	gene_id "MSTRG.86240"; transcript_id "MSTRG.86240.16"; exon_number "4";
chr19	StringTie	exon	1497174	1497927	1000	+	.	gene_id "MSTRG.86240"; transcript_id "MSTRG.86240.16"; exon_number "5";
chr19	StringTie	transcript	1491165	1497948	1000	+	.	gene_id "MSTRG.86240"; transcript_id "MSTRG.86240.17";
chr19	StringTie	exon	1491165	1491384	1000	+	.	gene_id "MSTRG.86240"; transcript_id "MSTRG.86240.17"; exon_number "1";
chr19	StringTie	exon	1495297	1495387	1000	+	.	gene_id "MSTRG.86240"; transcript_id "MSTRG.86240.17"; exon_number "2";
chr19	StringTie	exon	1495469	1495607	1000	+	.	gene_id "MSTRG.86240"; transcript_id "MSTRG.86240.17"; exon_number "3";
chr19	StringTie	exon	1496285	1496453	1000	+	.	gene_id "MSTRG.86240"; transcript_id "MSTRG.86240.17"; exon_number "4";
chr19	StringTie	exon	1497174	1497656	1000	+	.	gene_id "MSTRG.86240"; transcript_id "MSTRG.86240.17"; exon_number "5";
chr19	StringTie	exon	1497849	1497948	1000	+	.	gene_id "MSTRG.86240"; transcript_id "MSTRG.86240.17"; exon_number "6";
chr19	StringTie	transcript	1491166	1497927	1000	+	.	gene_id "MSTRG.86240"; transcript_id "MSTRG.86240.18";
chr19	StringTie	exon	1491166	1491384	1000	+	.	gene_id "MSTRG.86240"; transcript_id "MSTRG.86240.18"; exon_number "1";
chr19	StringTie	exon	1495294	1495318	1000	+	.	gene_id "MSTRG.86240"; transcript_id "MSTRG.86240.18"; exon_number "2";
chr19	StringTie	exon	1495343	1495387	1000	+	.	gene_id "MSTRG.86240"; transcript_id "MSTRG.86240.18"; exon_number "3";
chr19	StringTie	exon	1495469	1495607	1000	+	.	gene_id "MSTRG.86240"; transcript_id "MSTRG.86240.18"; exon_number "4";
chr19	StringTie	exon	1496285	1496453	1000	+	.	gene_id "MSTRG.86240"; transcript_id "MSTRG.86240.18"; exon_number "5";
chr19	StringTie	exon	1497174	1497927	1000	+	.	gene_id "MSTRG.86240"; transcript_id "MSTRG.86240.18"; exon_number "6";
chr19	StringTie	transcript	1490743	1498072	1000	+	.	gene_id "MSTRG.86240"; transcript_id "MSTRG.86240.2";
chr19	StringTie	exon	1490743	1491384	1000	+	.	gene_id "MSTRG.86240"; transcript_id "MSTRG.86240.2"; exon_number "1";
chr19	StringTie	exon	1495294	1495387	1000	+	.	gene_id "MSTRG.86240"; transcript_id "MSTRG.86240.2"; exon_number "2";
chr19	StringTie	exon	1495469	1495607	1000	+	.	gene_id "MSTRG.86240"; transcript_id "MSTRG.86240.2"; exon_number "3";
chr19	StringTie	exon	1496317	1496453	1000	+	.	gene_id "MSTRG.86240"; transcript_id "MSTRG.86240.2"; exon_number "4";
chr19	StringTie	exon	1497174	1498072	1000	+	.	gene_id "MSTRG.86240"; transcript_id "MSTRG.86240.2"; exon_number "5";
chr19	StringTie	transcript	1491176	1497965	1000	+	.	gene_id "MSTRG.86240"; transcript_id "MSTRG.86240.20";
chr19	StringTie	exon	1491176	1491384	1000	+	.	gene_id "MSTRG.86240"; transcript_id "MSTRG.86240.20"; exon_number "1";
chr19	StringTie	exon	1495297	1495387	1000	+	.	gene_id "MSTRG.86240"; transcript_id "MSTRG.86240.20"; exon_number "2";
chr19	StringTie	exon	1495469	1495607	1000	+	.	gene_id "MSTRG.86240"; transcript_id "MSTRG.86240.20"; exon_number "3";
chr19	StringTie	exon	1496317	1496453	1000	+	.	gene_id "MSTRG.86240"; transcript_id "MSTRG.86240.20"; exon_number "4";
chr19	StringTie	exon	1497174	1497965	1000	+	.	gene_id "MSTRG.86240"; transcript_id "MSTRG.86240.20"; exon_number "5";
chr19	StringTie	transcript	1491180	1497927	1000	+	.	gene_id "MSTRG.86240"; transcript_id "MSTRG.86240.21";
chr19	StringTie	exon	1491180	1491384	1000	+	.	gene_id "MSTRG.86240"; transcript_id "MSTRG.86240.21"; exon_number "1";
chr19	StringTie	exon	1495294	1495387	1000	+	.	gene_id "MSTRG.86240"; transcript_id "MSTRG.86240.21"; exon_number "2";
chr19	StringTie	exon	1495469	1495607	1000	+	.	gene_id "MSTRG.86240"; transcript_id "MSTRG.86240.21"; exon_number "3";
chr19	StringTie	exon	1496285	1496453	1000	+	.	gene_id "MSTRG.86240"; transcript_id "MSTRG.86240.21"; exon_number "4";
chr19	StringTie	exon	1497174	1497337	1000	+	.	gene_id "MSTRG.86240"; transcript_id "MSTRG.86240.21"; exon_number "5";
chr19	StringTie	exon	1497586	1497927	1000	+	.	gene_id "MSTRG.86240"; transcript_id "MSTRG.86240.21"; exon_number "6";
chr19	StringTie	transcript	1491189	1498039	1000	+	.	gene_id "MSTRG.86240"; transcript_id "MSTRG.86240.22";
chr19	StringTie	exon	1491189	1491384	1000	+	.	gene_id "MSTRG.86240"; transcript_id "MSTRG.86240.22"; exon_number "1";
chr19	StringTie	exon	1495294	1495387	1000	+	.	gene_id "MSTRG.86240"; transcript_id "MSTRG.86240.22"; exon_number "2";
chr19	StringTie	exon	1495469	1495607	1000	+	.	gene_id "MSTRG.86240"; transcript_id "MSTRG.86240.22"; exon_number "3";
chr19	StringTie	exon	1496317	1496453	1000	+	.	gene_id "MSTRG.86240"; transcript_id "MSTRG.86240.22"; exon_number "4";
chr19	StringTie	exon	1497174	1497342	1000	+	.	gene_id "MSTRG.86240"; transcript_id "MSTRG.86240.22"; exon_number "5";
chr19	StringTie	exon	1497379	1498039	1000	+	.	gene_id "MSTRG.86240"; transcript_id "MSTRG.86240.22"; exon_number "6";
chr19	StringTie	transcript	1491190	1497996	1000	+	.	gene_id "MSTRG.86240"; transcript_id "MSTRG.86240.23";
chr19	StringTie	exon	1491190	1491370	1000	+	.	gene_id "MSTRG.86240"; transcript_id "MSTRG.86240.23"; exon_number "1";
chr19	StringTie	exon	1495294	1495387	1000	+	.	gene_id "MSTRG.86240"; transcript_id "MSTRG.86240.23"; exon_number "2";
chr19	StringTie	exon	1495469	1495607	1000	+	.	gene_id "MSTRG.86240"; transcript_id "MSTRG.86240.23"; exon_number "3";
chr19	StringTie	exon	1496317	1496453	1000	+	.	gene_id "MSTRG.86240"; transcript_id "MSTRG.86240.23"; exon_number "4";
chr19	StringTie	exon	1497174	1497996	1000	+	.	gene_id "MSTRG.86240"; transcript_id "MSTRG.86240.23"; exon_number "5";
chr19	StringTie	transcript	1491196	1497927	1000	+	.	gene_id "MSTRG.86240"; transcript_id "MSTRG.86240.24";
chr19	StringTie	exon	1491196	1491384	1000	+	.	gene_id "MSTRG.86240"; transcript_id "MSTRG.86240.24"; exon_number "1";
chr19	StringTie	exon	1495294	1495387	1000	+	.	gene_id "MSTRG.86240"; transcript_id "MSTRG.86240.24"; exon_number "2";
chr19	StringTie	exon	1495469	1495607	1000	+	.	gene_id "MSTRG.86240"; transcript_id "MSTRG.86240.24"; exon_number "3";
chr19	StringTie	exon	1496285	1496453	1000	+	.	gene_id "MSTRG.86240"; transcript_id "MSTRG.86240.24"; exon_number "4";
chr19	StringTie	exon	1497179	1497337	1000	+	.	gene_id "MSTRG.86240"; transcript_id "MSTRG.86240.24"; exon_number "5";
chr19	StringTie	exon	1497546	1497927	1000	+	.	gene_id "MSTRG.86240"; transcript_id "MSTRG.86240.24"; exon_number "6";
chr19	StringTie	transcript	1491207	1497994	1000	+	.	gene_id "MSTRG.86240"; transcript_id "MSTRG.86240.25";
chr19	StringTie	exon	1491207	1491384	1000	+	.	gene_id "MSTRG.86240"; transcript_id "MSTRG.86240.25"; exon_number "1";
chr19	StringTie	exon	1495294	1495387	1000	+	.	gene_id "MSTRG.86240"; transcript_id "MSTRG.86240.25"; exon_number "2";
chr19	StringTie	exon	1495469	1495607	1000	+	.	gene_id "MSTRG.86240"; transcript_id "MSTRG.86240.25"; exon_number "3";
chr19	StringTie	exon	1496374	1496453	1000	+	.	gene_id "MSTRG.86240"; transcript_id "MSTRG.86240.25"; exon_number "4";
chr19	StringTie	exon	1497174	1497994	1000	+	.	gene_id "MSTRG.86240"; transcript_id "MSTRG.86240.25"; exon_number "5";
chr19	StringTie	transcript	1491207	1497928	1000	+	.	gene_id "MSTRG.86240"; transcript_id "MSTRG.86240.26";
chr19	StringTie	exon	1491207	1491384	1000	+	.	gene_id "MSTRG.86240"; transcript_id "MSTRG.86240.26"; exon_number "1";
chr19	StringTie	exon	1495297	1495387	1000	+	.	gene_id "MSTRG.86240"; transcript_id "MSTRG.86240.26"; exon_number "2";
chr19	StringTie	exon	1495469	1495607	1000	+	.	gene_id "MSTRG.86240"; transcript_id "MSTRG.86240.26"; exon_number "3";
chr19	StringTie	exon	1496317	1496453	1000	+	.	gene_id "MSTRG.86240"; transcript_id "MSTRG.86240.26"; exon_number "4";
chr19	StringTie	exon	1496591	1496671	1000	+	.	gene_id "MSTRG.86240"; transcript_id "MSTRG.86240.26"; exon_number "5";
chr19	StringTie	exon	1497174	1497928	1000	+	.	gene_id "MSTRG.86240"; transcript_id "MSTRG.86240.26"; exon_number "6";
chr19	StringTie	transcript	1495237	1497928	1000	+	.	gene_id "MSTRG.86240"; transcript_id "MSTRG.86240.27";
chr19	StringTie	exon	1495237	1495387	1000	+	.	gene_id "MSTRG.86240"; transcript_id "MSTRG.86240.27"; exon_number "1";
chr19	StringTie	exon	1495469	1495607	1000	+	.	gene_id "MSTRG.86240"; transcript_id "MSTRG.86240.27"; exon_number "2";
chr19	StringTie	exon	1496317	1496453	1000	+	.	gene_id "MSTRG.86240"; transcript_id "MSTRG.86240.27"; exon_number "3";
chr19	StringTie	exon	1497174	1497276	1000	+	.	gene_id "MSTRG.86240"; transcript_id "MSTRG.86240.27"; exon_number "4";
chr19	StringTie	exon	1497385	1497928	1000	+	.	gene_id "MSTRG.86240"; transcript_id "MSTRG.86240.27"; exon_number "5";
chr19	StringTie	transcript	1495287	1497958	1000	+	.	gene_id "MSTRG.86240"; transcript_id "MSTRG.86240.28";
chr19	StringTie	exon	1495287	1495387	1000	+	.	gene_id "MSTRG.86240"; transcript_id "MSTRG.86240.28"; exon_number "1";
chr19	StringTie	exon	1495469	1495607	1000	+	.	gene_id "MSTRG.86240"; transcript_id "MSTRG.86240.28"; exon_number "2";
chr19	StringTie	exon	1496317	1496453	1000	+	.	gene_id "MSTRG.86240"; transcript_id "MSTRG.86240.28"; exon_number "3";
chr19	StringTie	exon	1497174	1497337	1000	+	.	gene_id "MSTRG.86240"; transcript_id "MSTRG.86240.28"; exon_number "4";
chr19	StringTie	exon	1497586	1497958	1000	+	.	gene_id "MSTRG.86240"; transcript_id "MSTRG.86240.28"; exon_number "5";
chr19	StringTie	transcript	1495288	1497969	1000	+	.	gene_id "MSTRG.86240"; transcript_id "MSTRG.86240.29";
chr19	StringTie	exon	1495288	1495376	1000	+	.	gene_id "MSTRG.86240"; transcript_id "MSTRG.86240.29"; exon_number "1";
chr19	StringTie	exon	1495469	1495607	1000	+	.	gene_id "MSTRG.86240"; transcript_id "MSTRG.86240.29"; exon_number "2";
chr19	StringTie	exon	1496317	1496453	1000	+	.	gene_id "MSTRG.86240"; transcript_id "MSTRG.86240.29"; exon_number "3";
chr19	StringTie	exon	1497174	1497969	1000	+	.	gene_id "MSTRG.86240"; transcript_id "MSTRG.86240.29"; exon_number "4";
chr19	StringTie	transcript	1490747	1498015	1000	+	.	gene_id "MSTRG.86240"; transcript_id "MSTRG.86240.3";
chr19	StringTie	exon	1490747	1491384	1000	+	.	gene_id "MSTRG.86240"; transcript_id "MSTRG.86240.3"; exon_number "1";
chr19	StringTie	exon	1495294	1495387	1000	+	.	gene_id "MSTRG.86240"; transcript_id "MSTRG.86240.3"; exon_number "2";
chr19	StringTie	exon	1495469	1495607	1000	+	.	gene_id "MSTRG.86240"; transcript_id "MSTRG.86240.3"; exon_number "3";
chr19	StringTie	exon	1496285	1496453	1000	+	.	gene_id "MSTRG.86240"; transcript_id "MSTRG.86240.3"; exon_number "4";
chr19	StringTie	exon	1497174	1497337	1000	+	.	gene_id "MSTRG.86240"; transcript_id "MSTRG.86240.3"; exon_number "5";
chr19	StringTie	exon	1497628	1498015	1000	+	.	gene_id "MSTRG.86240"; transcript_id "MSTRG.86240.3"; exon_number "6";
chr19	StringTie	transcript	1490763	1498030	1000	+	.	gene_id "MSTRG.86240"; transcript_id "MSTRG.86240.5";
chr19	StringTie	exon	1490763	1491384	1000	+	.	gene_id "MSTRG.86240"; transcript_id "MSTRG.86240.5"; exon_number "1";
chr19	StringTie	exon	1495294	1495387	1000	+	.	gene_id "MSTRG.86240"; transcript_id "MSTRG.86240.5"; exon_number "2";
chr19	StringTie	exon	1495469	1495607	1000	+	.	gene_id "MSTRG.86240"; transcript_id "MSTRG.86240.5"; exon_number "3";
chr19	StringTie	exon	1496317	1496453	1000	+	.	gene_id "MSTRG.86240"; transcript_id "MSTRG.86240.5"; exon_number "4";
chr19	StringTie	exon	1496591	1496671	1000	+	.	gene_id "MSTRG.86240"; transcript_id "MSTRG.86240.5"; exon_number "5";
chr19	StringTie	exon	1497174	1498030	1000	+	.	gene_id "MSTRG.86240"; transcript_id "MSTRG.86240.5"; exon_number "6";
chr19	StringTie	transcript	1490880	1497927	1000	+	.	gene_id "MSTRG.86240"; transcript_id "MSTRG.86240.6";
chr19	StringTie	exon	1490880	1491242	1000	+	.	gene_id "MSTRG.86240"; transcript_id "MSTRG.86240.6"; exon_number "1";
chr19	StringTie	exon	1491284	1491384	1000	+	.	gene_id "MSTRG.86240"; transcript_id "MSTRG.86240.6"; exon_number "2";
chr19	StringTie	exon	1495294	1495387	1000	+	.	gene_id "MSTRG.86240"; transcript_id "MSTRG.86240.6"; exon_number "3";
chr19	StringTie	exon	1495469	1495607	1000	+	.	gene_id "MSTRG.86240"; transcript_id "MSTRG.86240.6"; exon_number "4";
chr19	StringTie	exon	1496285	1496453	1000	+	.	gene_id "MSTRG.86240"; transcript_id "MSTRG.86240.6"; exon_number "5";
chr19	StringTie	exon	1497174	1497927	1000	+	.	gene_id "MSTRG.86240"; transcript_id "MSTRG.86240.6"; exon_number "6";
chr19	StringTie	transcript	1490888	1497942	1000	+	.	gene_id "MSTRG.86240"; transcript_id "MSTRG.86240.7";
chr19	StringTie	exon	1490888	1491384	1000	+	.	gene_id "MSTRG.86240"; transcript_id "MSTRG.86240.7"; exon_number "1";
chr19	StringTie	exon	1495294	1495387	1000	+	.	gene_id "MSTRG.86240"; transcript_id "MSTRG.86240.7"; exon_number "2";
chr19	StringTie	exon	1495469	1495607	1000	+	.	gene_id "MSTRG.86240"; transcript_id "MSTRG.86240.7"; exon_number "3";
chr19	StringTie	exon	1496285	1496453	1000	+	.	gene_id "MSTRG.86240"; transcript_id "MSTRG.86240.7"; exon_number "4";
chr19	StringTie	exon	1496591	1496671	1000	+	.	gene_id "MSTRG.86240"; transcript_id "MSTRG.86240.7"; exon_number "5";
chr19	StringTie	exon	1497174	1497337	1000	+	.	gene_id "MSTRG.86240"; transcript_id "MSTRG.86240.7"; exon_number "6";
chr19	StringTie	exon	1497586	1497942	1000	+	.	gene_id "MSTRG.86240"; transcript_id "MSTRG.86240.7"; exon_number "7";
chr19	StringTie	transcript	1490890	1498015	1000	+	.	gene_id "MSTRG.86240"; transcript_id "MSTRG.86240.8";
chr19	StringTie	exon	1490890	1491384	1000	+	.	gene_id "MSTRG.86240"; transcript_id "MSTRG.86240.8"; exon_number "1";
chr19	StringTie	exon	1495297	1495387	1000	+	.	gene_id "MSTRG.86240"; transcript_id "MSTRG.86240.8"; exon_number "2";
chr19	StringTie	exon	1495469	1495607	1000	+	.	gene_id "MSTRG.86240"; transcript_id "MSTRG.86240.8"; exon_number "3";
chr19	StringTie	exon	1496285	1496453	1000	+	.	gene_id "MSTRG.86240"; transcript_id "MSTRG.86240.8"; exon_number "4";
chr19	StringTie	exon	1496591	1496671	1000	+	.	gene_id "MSTRG.86240"; transcript_id "MSTRG.86240.8"; exon_number "5";
chr19	StringTie	exon	1497174	1497337	1000	+	.	gene_id "MSTRG.86240"; transcript_id "MSTRG.86240.8"; exon_number "6";
chr19	StringTie	exon	1497546	1498015	1000	+	.	gene_id "MSTRG.86240"; transcript_id "MSTRG.86240.8"; exon_number "7";
chr19	StringTie	transcript	1490891	1498063	1000	+	.	gene_id "MSTRG.86240"; transcript_id "MSTRG.86240.9";
chr19	StringTie	exon	1490891	1491384	1000	+	.	gene_id "MSTRG.86240"; transcript_id "MSTRG.86240.9"; exon_number "1";
chr19	StringTie	exon	1495294	1495387	1000	+	.	gene_id "MSTRG.86240"; transcript_id "MSTRG.86240.9"; exon_number "2";
chr19	StringTie	exon	1495469	1495607	1000	+	.	gene_id "MSTRG.86240"; transcript_id "MSTRG.86240.9"; exon_number "3";
chr19	StringTie	exon	1496285	1496453	1000	+	.	gene_id "MSTRG.86240"; transcript_id "MSTRG.86240.9"; exon_number "4";
chr19	StringTie	exon	1497174	1497337	1000	+	.	gene_id "MSTRG.86240"; transcript_id "MSTRG.86240.9"; exon_number "5";
chr19	StringTie	exon	1497546	1498063	1000	+	.	gene_id "MSTRG.86240"; transcript_id "MSTRG.86240.9"; exon_number "6";
chr19	StringTie	transcript	2036094	2036427	1000	.	.	gene_id "MSTRG.86241"; transcript_id "MSTRG.86241.1";
chr19	StringTie	exon	2036094	2036427	1000	.	.	gene_id "MSTRG.86241"; transcript_id "MSTRG.86241.1"; exon_number "1";
chr19	StringTie	transcript	2037482	2051244	1000	-	.	gene_id "MSTRG.86242"; transcript_id "ENST00000250896"; gene_name "MKNK2"; ref_gene_id "ENSG00000099875";
chr19	StringTie	exon	2037482	2039856	1000	-	.	gene_id "MSTRG.86242"; transcript_id "ENST00000250896"; exon_number "1"; gene_name "MKNK2"; ref_gene_id "ENSG00000099875";
chr19	StringTie	exon	2040134	2040177	1000	-	.	gene_id "MSTRG.86242"; transcript_id "ENST00000250896"; exon_number "2"; gene_name "MKNK2"; ref_gene_id "ENSG00000099875";
chr19	StringTie	exon	2041040	2041204	1000	-	.	gene_id "MSTRG.86242"; transcript_id "ENST00000250896"; exon_number "3"; gene_name "MKNK2"; ref_gene_id "ENSG00000099875";
chr19	StringTie	exon	2041840	2042034	1000	-	.	gene_id "MSTRG.86242"; transcript_id "ENST00000250896"; exon_number "4"; gene_name "MKNK2"; ref_gene_id "ENSG00000099875";
chr19	StringTie	exon	2042427	2042522	1000	-	.	gene_id "MSTRG.86242"; transcript_id "ENST00000250896"; exon_number "5"; gene_name "MKNK2"; ref_gene_id "ENSG00000099875";
chr19	StringTie	exon	2042607	2042662	1000	-	.	gene_id "MSTRG.86242"; transcript_id "ENST00000250896"; exon_number "6"; gene_name "MKNK2"; ref_gene_id "ENSG00000099875";
chr19	StringTie	exon	2042766	2042870	1000	-	.	gene_id "MSTRG.86242"; transcript_id "ENST00000250896"; exon_number "7"; gene_name "MKNK2"; ref_gene_id "ENSG00000099875";
chr19	StringTie	exon	2043124	2043197	1000	-	.	gene_id "MSTRG.86242"; transcript_id "ENST00000250896"; exon_number "8"; gene_name "MKNK2"; ref_gene_id "ENSG00000099875";
chr19	StringTie	exon	2043503	2043582	1000	-	.	gene_id "MSTRG.86242"; transcript_id "ENST00000250896"; exon_number "9"; gene_name "MKNK2"; ref_gene_id "ENSG00000099875";
chr19	StringTie	exon	2046186	2046283	1000	-	.	gene_id "MSTRG.86242"; transcript_id "ENST00000250896"; exon_number "10"; gene_name "MKNK2"; ref_gene_id "ENSG00000099875";
chr19	StringTie	exon	2046367	2046468	1000	-	.	gene_id "MSTRG.86242"; transcript_id "ENST00000250896"; exon_number "11"; gene_name "MKNK2"; ref_gene_id "ENSG00000099875";
chr19	StringTie	exon	2046604	2046691	1000	-	.	gene_id "MSTRG.86242"; transcript_id "ENST00000250896"; exon_number "12"; gene_name "MKNK2"; ref_gene_id "ENSG00000099875";
chr19	StringTie	exon	2050801	2050947	1000	-	.	gene_id "MSTRG.86242"; transcript_id "ENST00000250896"; exon_number "13"; gene_name "MKNK2"; ref_gene_id "ENSG00000099875";
chr19	StringTie	exon	2051096	2051244	1000	-	.	gene_id "MSTRG.86242"; transcript_id "ENST00000250896"; exon_number "14"; gene_name "MKNK2"; ref_gene_id "ENSG00000099875";
chr19	StringTie	transcript	2037465	2051224	1000	-	.	gene_id "MSTRG.86242"; transcript_id "ENST00000309340"; gene_name "MKNK2"; ref_gene_id "ENSG00000099875";
chr19	StringTie	exon	2037465	2037829	1000	-	.	gene_id "MSTRG.86242"; transcript_id "ENST00000309340"; exon_number "1"; gene_name "MKNK2"; ref_gene_id "ENSG00000099875";
chr19	StringTie	exon	2040134	2040177	1000	-	.	gene_id "MSTRG.86242"; transcript_id "ENST00000309340"; exon_number "2"; gene_name "MKNK2"; ref_gene_id "ENSG00000099875";
chr19	StringTie	exon	2041040	2041204	1000	-	.	gene_id "MSTRG.86242"; transcript_id "ENST00000309340"; exon_number "3"; gene_name "MKNK2"; ref_gene_id "ENSG00000099875";
chr19	StringTie	exon	2041840	2042034	1000	-	.	gene_id "MSTRG.86242"; transcript_id "ENST00000309340"; exon_number "4"; gene_name "MKNK2"; ref_gene_id "ENSG00000099875";
chr19	StringTie	exon	2042427	2042522	1000	-	.	gene_id "MSTRG.86242"; transcript_id "ENST00000309340"; exon_number "5"; gene_name "MKNK2"; ref_gene_id "ENSG00000099875";
chr19	StringTie	exon	2042607	2042662	1000	-	.	gene_id "MSTRG.86242"; transcript_id "ENST00000309340"; exon_number "6"; gene_name "MKNK2"; ref_gene_id "ENSG00000099875";
chr19	StringTie	exon	2042766	2042870	1000	-	.	gene_id "MSTRG.86242"; transcript_id "ENST00000309340"; exon_number "7"; gene_name "MKNK2"; ref_gene_id "ENSG00000099875";
chr19	StringTie	exon	2043124	2043197	1000	-	.	gene_id "MSTRG.86242"; transcript_id "ENST00000309340"; exon_number "8"; gene_name "MKNK2"; ref_gene_id "ENSG00000099875";
chr19	StringTie	exon	2043503	2043582	1000	-	.	gene_id "MSTRG.86242"; transcript_id "ENST00000309340"; exon_number "9"; gene_name "MKNK2"; ref_gene_id "ENSG00000099875";
chr19	StringTie	exon	2046186	2046283	1000	-	.	gene_id "MSTRG.86242"; transcript_id "ENST00000309340"; exon_number "10"; gene_name "MKNK2"; ref_gene_id "ENSG00000099875";
chr19	StringTie	exon	2046367	2046468	1000	-	.	gene_id "MSTRG.86242"; transcript_id "ENST00000309340"; exon_number "11"; gene_name "MKNK2"; ref_gene_id "ENSG00000099875";
chr19	StringTie	exon	2046604	2046691	1000	-	.	gene_id "MSTRG.86242"; transcript_id "ENST00000309340"; exon_number "12"; gene_name "MKNK2"; ref_gene_id "ENSG00000099875";
chr19	StringTie	exon	2050801	2050947	1000	-	.	gene_id "MSTRG.86242"; transcript_id "ENST00000309340"; exon_number "13"; gene_name "MKNK2"; ref_gene_id "ENSG00000099875";
chr19	StringTie	exon	2051096	2051224	1000	-	.	gene_id "MSTRG.86242"; transcript_id "ENST00000309340"; exon_number "14"; gene_name "MKNK2"; ref_gene_id "ENSG00000099875";
chr19	StringTie	transcript	2040132	2043532	1000	-	.	gene_id "MSTRG.86242"; transcript_id "ENST00000585667"; gene_name "MKNK2"; ref_gene_id "ENSG00000099875";
chr19	StringTie	exon	2040132	2040177	1000	-	.	gene_id "MSTRG.86242"; transcript_id "ENST00000585667"; exon_number "1"; gene_name "MKNK2"; ref_gene_id "ENSG00000099875";
chr19	StringTie	exon	2041040	2041204	1000	-	.	gene_id "MSTRG.86242"; transcript_id "ENST00000585667"; exon_number "2"; gene_name "MKNK2"; ref_gene_id "ENSG00000099875";
chr19	StringTie	exon	2041840	2042034	1000	-	.	gene_id "MSTRG.86242"; transcript_id "ENST00000585667"; exon_number "3"; gene_name "MKNK2"; ref_gene_id "ENSG00000099875";
chr19	StringTie	exon	2042427	2042522	1000	-	.	gene_id "MSTRG.86242"; transcript_id "ENST00000585667"; exon_number "4"; gene_name "MKNK2"; ref_gene_id "ENSG00000099875";
chr19	StringTie	exon	2042607	2042870	1000	-	.	gene_id "MSTRG.86242"; transcript_id "ENST00000585667"; exon_number "5"; gene_name "MKNK2"; ref_gene_id "ENSG00000099875";
chr19	StringTie	exon	2043124	2043197	1000	-	.	gene_id "MSTRG.86242"; transcript_id "ENST00000585667"; exon_number "6"; gene_name "MKNK2"; ref_gene_id "ENSG00000099875";
chr19	StringTie	exon	2043503	2043532	1000	-	.	gene_id "MSTRG.86242"; transcript_id "ENST00000585667"; exon_number "7"; gene_name "MKNK2"; ref_gene_id "ENSG00000099875";
chr19	StringTie	transcript	2040309	2042078	1000	-	.	gene_id "MSTRG.86242"; transcript_id "ENST00000586620"; gene_name "MKNK2"; ref_gene_id "ENSG00000099875";
chr19	StringTie	exon	2040309	2041204	1000	-	.	gene_id "MSTRG.86242"; transcript_id "ENST00000586620"; exon_number "1"; gene_name "MKNK2"; ref_gene_id "ENSG00000099875";
chr19	StringTie	exon	2041840	2042078	1000	-	.	gene_id "MSTRG.86242"; transcript_id "ENST00000586620"; exon_number "2"; gene_name "MKNK2"; ref_gene_id "ENSG00000099875";
chr19	StringTie	transcript	2039412	2050853	1000	-	.	gene_id "MSTRG.86242"; transcript_id "ENST00000586828"; gene_name "MKNK2"; ref_gene_id "ENSG00000099875";
chr19	StringTie	exon	2039412	2039856	1000	-	.	gene_id "MSTRG.86242"; transcript_id "ENST00000586828"; exon_number "1"; gene_name "MKNK2"; ref_gene_id "ENSG00000099875";
chr19	StringTie	exon	2040134	2040177	1000	-	.	gene_id "MSTRG.86242"; transcript_id "ENST00000586828"; exon_number "2"; gene_name "MKNK2"; ref_gene_id "ENSG00000099875";
chr19	StringTie	exon	2041040	2041204	1000	-	.	gene_id "MSTRG.86242"; transcript_id "ENST00000586828"; exon_number "3"; gene_name "MKNK2"; ref_gene_id "ENSG00000099875";
chr19	StringTie	exon	2041840	2042034	1000	-	.	gene_id "MSTRG.86242"; transcript_id "ENST00000586828"; exon_number "4"; gene_name "MKNK2"; ref_gene_id "ENSG00000099875";
chr19	StringTie	exon	2042427	2042522	1000	-	.	gene_id "MSTRG.86242"; transcript_id "ENST00000586828"; exon_number "5"; gene_name "MKNK2"; ref_gene_id "ENSG00000099875";
chr19	StringTie	exon	2042607	2042662	1000	-	.	gene_id "MSTRG.86242"; transcript_id "ENST00000586828"; exon_number "6"; gene_name "MKNK2"; ref_gene_id "ENSG00000099875";
chr19	StringTie	exon	2042766	2042870	1000	-	.	gene_id "MSTRG.86242"; transcript_id "ENST00000586828"; exon_number "7"; gene_name "MKNK2"; ref_gene_id "ENSG00000099875";
chr19	StringTie	exon	2043124	2043197	1000	-	.	gene_id "MSTRG.86242"; transcript_id "ENST00000586828"; exon_number "8"; gene_name "MKNK2"; ref_gene_id "ENSG00000099875";
chr19	StringTie	exon	2043503	2043582	1000	-	.	gene_id "MSTRG.86242"; transcript_id "ENST00000586828"; exon_number "9"; gene_name "MKNK2"; ref_gene_id "ENSG00000099875";
chr19	StringTie	exon	2046367	2046468	1000	-	.	gene_id "MSTRG.86242"; transcript_id "ENST00000586828"; exon_number "10"; gene_name "MKNK2"; ref_gene_id "ENSG00000099875";
chr19	StringTie	exon	2046604	2046691	1000	-	.	gene_id "MSTRG.86242"; transcript_id "ENST00000586828"; exon_number "11"; gene_name "MKNK2"; ref_gene_id "ENSG00000099875";
chr19	StringTie	exon	2050801	2050853	1000	-	.	gene_id "MSTRG.86242"; transcript_id "ENST00000586828"; exon_number "12"; gene_name "MKNK2"; ref_gene_id "ENSG00000099875";
chr19	StringTie	transcript	2037473	2042676	1000	-	.	gene_id "MSTRG.86242"; transcript_id "ENST00000587416"; gene_name "MKNK2"; ref_gene_id "ENSG00000099875";
chr19	StringTie	exon	2037473	2041204	1000	-	.	gene_id "MSTRG.86242"; transcript_id "ENST00000587416"; exon_number "1"; gene_name "MKNK2"; ref_gene_id "ENSG00000099875";
chr19	StringTie	exon	2041840	2042034	1000	-	.	gene_id "MSTRG.86242"; transcript_id "ENST00000587416"; exon_number "2"; gene_name "MKNK2"; ref_gene_id "ENSG00000099875";
chr19	StringTie	exon	2042427	2042522	1000	-	.	gene_id "MSTRG.86242"; transcript_id "ENST00000587416"; exon_number "3"; gene_name "MKNK2"; ref_gene_id "ENSG00000099875";
chr19	StringTie	exon	2042607	2042676	1000	-	.	gene_id "MSTRG.86242"; transcript_id "ENST00000587416"; exon_number "4"; gene_name "MKNK2"; ref_gene_id "ENSG00000099875";
chr19	StringTie	transcript	2038248	2042633	1000	-	.	gene_id "MSTRG.86242"; transcript_id "ENST00000588014"; gene_name "MKNK2"; ref_gene_id "ENSG00000099875";
chr19	StringTie	exon	2038248	2040177	1000	-	.	gene_id "MSTRG.86242"; transcript_id "ENST00000588014"; exon_number "1"; gene_name "MKNK2"; ref_gene_id "ENSG00000099875";
chr19	StringTie	exon	2041040	2041204	1000	-	.	gene_id "MSTRG.86242"; transcript_id "ENST00000588014"; exon_number "2"; gene_name "MKNK2"; ref_gene_id "ENSG00000099875";
chr19	StringTie	exon	2041840	2042034	1000	-	.	gene_id "MSTRG.86242"; transcript_id "ENST00000588014"; exon_number "3"; gene_name "MKNK2"; ref_gene_id "ENSG00000099875";
chr19	StringTie	exon	2042427	2042522	1000	-	.	gene_id "MSTRG.86242"; transcript_id "ENST00000588014"; exon_number "4"; gene_name "MKNK2"; ref_gene_id "ENSG00000099875";
chr19	StringTie	exon	2042607	2042633	1000	-	.	gene_id "MSTRG.86242"; transcript_id "ENST00000588014"; exon_number "5"; gene_name "MKNK2"; ref_gene_id "ENSG00000099875";
chr19	StringTie	transcript	2037465	2041842	1000	-	.	gene_id "MSTRG.86242"; transcript_id "ENST00000589441"; gene_name "MKNK2"; ref_gene_id "ENSG00000099875";
chr19	StringTie	exon	2037465	2037829	1000	-	.	gene_id "MSTRG.86242"; transcript_id "ENST00000589441"; exon_number "1"; gene_name "MKNK2"; ref_gene_id "ENSG00000099875";
chr19	StringTie	exon	2039631	2039856	1000	-	.	gene_id "MSTRG.86242"; transcript_id "ENST00000589441"; exon_number "2"; gene_name "MKNK2"; ref_gene_id "ENSG00000099875";
chr19	StringTie	exon	2040134	2040177	1000	-	.	gene_id "MSTRG.86242"; transcript_id "ENST00000589441"; exon_number "3"; gene_name "MKNK2"; ref_gene_id "ENSG00000099875";
chr19	StringTie	exon	2041040	2041204	1000	-	.	gene_id "MSTRG.86242"; transcript_id "ENST00000589441"; exon_number "4"; gene_name "MKNK2"; ref_gene_id "ENSG00000099875";
chr19	StringTie	exon	2041840	2041842	1000	-	.	gene_id "MSTRG.86242"; transcript_id "ENST00000589441"; exon_number "5"; gene_name "MKNK2"; ref_gene_id "ENSG00000099875";
chr19	StringTie	transcript	2046461	2051244	1000	-	.	gene_id "MSTRG.86242"; transcript_id "ENST00000589509"; gene_name "MKNK2"; ref_gene_id "ENSG00000099875";
chr19	StringTie	exon	2046461	2046468	1000	-	.	gene_id "MSTRG.86242"; transcript_id "ENST00000589509"; exon_number "1"; gene_name "MKNK2"; ref_gene_id "ENSG00000099875";
chr19	StringTie	exon	2046522	2046691	1000	-	.	gene_id "MSTRG.86242"; transcript_id "ENST00000589509"; exon_number "2"; gene_name "MKNK2"; ref_gene_id "ENSG00000099875";
chr19	StringTie	exon	2050801	2050947	1000	-	.	gene_id "MSTRG.86242"; transcript_id "ENST00000589509"; exon_number "3"; gene_name "MKNK2"; ref_gene_id "ENSG00000099875";
chr19	StringTie	exon	2051218	2051244	1000	-	.	gene_id "MSTRG.86242"; transcript_id "ENST00000589509"; exon_number "4"; gene_name "MKNK2"; ref_gene_id "ENSG00000099875";
chr19	StringTie	transcript	2046522	2051232	1000	-	.	gene_id "MSTRG.86242"; transcript_id "ENST00000589534"; gene_name "MKNK2"; ref_gene_id "ENSG00000099875";
chr19	StringTie	exon	2046522	2046691	1000	-	.	gene_id "MSTRG.86242"; transcript_id "ENST00000589534"; exon_number "1"; gene_name "MKNK2"; ref_gene_id "ENSG00000099875";
chr19	StringTie	exon	2050801	2050947	1000	-	.	gene_id "MSTRG.86242"; transcript_id "ENST00000589534"; exon_number "2"; gene_name "MKNK2"; ref_gene_id "ENSG00000099875";
chr19	StringTie	exon	2051096	2051232	1000	-	.	gene_id "MSTRG.86242"; transcript_id "ENST00000589534"; exon_number "3"; gene_name "MKNK2"; ref_gene_id "ENSG00000099875";
chr19	StringTie	transcript	2037465	2042140	1000	-	.	gene_id "MSTRG.86242"; transcript_id "ENST00000591142"; gene_name "MKNK2"; ref_gene_id "ENSG00000099875";
chr19	StringTie	exon	2037465	2037829	1000	-	.	gene_id "MSTRG.86242"; transcript_id "ENST00000591142"; exon_number "1"; gene_name "MKNK2"; ref_gene_id "ENSG00000099875";
chr19	StringTie	exon	2040134	2040177	1000	-	.	gene_id "MSTRG.86242"; transcript_id "ENST00000591142"; exon_number "2"; gene_name "MKNK2"; ref_gene_id "ENSG00000099875";
chr19	StringTie	exon	2041040	2041204	1000	-	.	gene_id "MSTRG.86242"; transcript_id "ENST00000591142"; exon_number "3"; gene_name "MKNK2"; ref_gene_id "ENSG00000099875";
chr19	StringTie	exon	2041840	2042140	1000	-	.	gene_id "MSTRG.86242"; transcript_id "ENST00000591142"; exon_number "4"; gene_name "MKNK2"; ref_gene_id "ENSG00000099875";
chr19	StringTie	transcript	2039955	2042082	1000	-	.	gene_id "MSTRG.86242"; transcript_id "ENST00000591588"; gene_name "MKNK2"; ref_gene_id "ENSG00000099875";
chr19	StringTie	exon	2039955	2040177	1000	-	.	gene_id "MSTRG.86242"; transcript_id "ENST00000591588"; exon_number "1"; gene_name "MKNK2"; ref_gene_id "ENSG00000099875";
chr19	StringTie	exon	2041040	2041204	1000	-	.	gene_id "MSTRG.86242"; transcript_id "ENST00000591588"; exon_number "2"; gene_name "MKNK2"; ref_gene_id "ENSG00000099875";
chr19	StringTie	exon	2041840	2042082	1000	-	.	gene_id "MSTRG.86242"; transcript_id "ENST00000591588"; exon_number "3"; gene_name "MKNK2"; ref_gene_id "ENSG00000099875";
chr19	StringTie	transcript	2037465	2050887	1000	-	.	gene_id "MSTRG.86242"; transcript_id "ENST00000591601"; gene_name "MKNK2"; ref_gene_id "ENSG00000099875";
chr19	StringTie	exon	2037465	2039856	1000	-	.	gene_id "MSTRG.86242"; transcript_id "ENST00000591601"; exon_number "1"; gene_name "MKNK2"; ref_gene_id "ENSG00000099875";
chr19	StringTie	exon	2040134	2040177	1000	-	.	gene_id "MSTRG.86242"; transcript_id "ENST00000591601"; exon_number "2"; gene_name "MKNK2"; ref_gene_id "ENSG00000099875";
chr19	StringTie	exon	2041040	2041204	1000	-	.	gene_id "MSTRG.86242"; transcript_id "ENST00000591601"; exon_number "3"; gene_name "MKNK2"; ref_gene_id "ENSG00000099875";
chr19	StringTie	exon	2041840	2042034	1000	-	.	gene_id "MSTRG.86242"; transcript_id "ENST00000591601"; exon_number "4"; gene_name "MKNK2"; ref_gene_id "ENSG00000099875";
chr19	StringTie	exon	2042427	2042522	1000	-	.	gene_id "MSTRG.86242"; transcript_id "ENST00000591601"; exon_number "5"; gene_name "MKNK2"; ref_gene_id "ENSG00000099875";
chr19	StringTie	exon	2042607	2042662	1000	-	.	gene_id "MSTRG.86242"; transcript_id "ENST00000591601"; exon_number "6"; gene_name "MKNK2"; ref_gene_id "ENSG00000099875";
chr19	StringTie	exon	2042766	2042870	1000	-	.	gene_id "MSTRG.86242"; transcript_id "ENST00000591601"; exon_number "7"; gene_name "MKNK2"; ref_gene_id "ENSG00000099875";
chr19	StringTie	exon	2043124	2043197	1000	-	.	gene_id "MSTRG.86242"; transcript_id "ENST00000591601"; exon_number "8"; gene_name "MKNK2"; ref_gene_id "ENSG00000099875";
chr19	StringTie	exon	2043503	2043582	1000	-	.	gene_id "MSTRG.86242"; transcript_id "ENST00000591601"; exon_number "9"; gene_name "MKNK2"; ref_gene_id "ENSG00000099875";
chr19	StringTie	exon	2046186	2046283	1000	-	.	gene_id "MSTRG.86242"; transcript_id "ENST00000591601"; exon_number "10"; gene_name "MKNK2"; ref_gene_id "ENSG00000099875";
chr19	StringTie	exon	2046367	2046468	1000	-	.	gene_id "MSTRG.86242"; transcript_id "ENST00000591601"; exon_number "11"; gene_name "MKNK2"; ref_gene_id "ENSG00000099875";
chr19	StringTie	exon	2046604	2046691	1000	-	.	gene_id "MSTRG.86242"; transcript_id "ENST00000591601"; exon_number "12"; gene_name "MKNK2"; ref_gene_id "ENSG00000099875";
chr19	StringTie	exon	2050801	2050887	1000	-	.	gene_id "MSTRG.86242"; transcript_id "ENST00000591601"; exon_number "13"; gene_name "MKNK2"; ref_gene_id "ENSG00000099875";
chr19	StringTie	transcript	2037110	2061466	1000	-	.	gene_id "MSTRG.86242"; transcript_id "MSTRG.86242.1";
chr19	StringTie	exon	2037110	2037829	1000	-	.	gene_id "MSTRG.86242"; transcript_id "MSTRG.86242.1"; exon_number "1";
chr19	StringTie	exon	2040134	2040177	1000	-	.	gene_id "MSTRG.86242"; transcript_id "MSTRG.86242.1"; exon_number "2";
chr19	StringTie	exon	2041040	2041204	1000	-	.	gene_id "MSTRG.86242"; transcript_id "MSTRG.86242.1"; exon_number "3";
chr19	StringTie	exon	2041840	2042034	1000	-	.	gene_id "MSTRG.86242"; transcript_id "MSTRG.86242.1"; exon_number "4";
chr19	StringTie	exon	2042427	2042522	1000	-	.	gene_id "MSTRG.86242"; transcript_id "MSTRG.86242.1"; exon_number "5";
chr19	StringTie	exon	2042607	2042662	1000	-	.	gene_id "MSTRG.86242"; transcript_id "MSTRG.86242.1"; exon_number "6";
chr19	StringTie	exon	2042766	2042870	1000	-	.	gene_id "MSTRG.86242"; transcript_id "MSTRG.86242.1"; exon_number "7";
chr19	StringTie	exon	2043124	2043197	1000	-	.	gene_id "MSTRG.86242"; transcript_id "MSTRG.86242.1"; exon_number "8";
chr19	StringTie	exon	2043503	2043582	1000	-	.	gene_id "MSTRG.86242"; transcript_id "MSTRG.86242.1"; exon_number "9";
chr19	StringTie	exon	2046186	2046283	1000	-	.	gene_id "MSTRG.86242"; transcript_id "MSTRG.86242.1"; exon_number "10";
chr19	StringTie	exon	2046367	2046691	1000	-	.	gene_id "MSTRG.86242"; transcript_id "MSTRG.86242.1"; exon_number "11";
chr19	StringTie	exon	2050801	2050947	1000	-	.	gene_id "MSTRG.86242"; transcript_id "MSTRG.86242.1"; exon_number "12";
chr19	StringTie	exon	2060912	2061466	1000	-	.	gene_id "MSTRG.86242"; transcript_id "MSTRG.86242.1"; exon_number "13";
chr19	StringTie	transcript	2037392	2057072	1000	-	.	gene_id "MSTRG.86242"; transcript_id "MSTRG.86242.10";
chr19	StringTie	exon	2037392	2039856	1000	-	.	gene_id "MSTRG.86242"; transcript_id "MSTRG.86242.10"; exon_number "1";
chr19	StringTie	exon	2040134	2040177	1000	-	.	gene_id "MSTRG.86242"; transcript_id "MSTRG.86242.10"; exon_number "2";
chr19	StringTie	exon	2041040	2041204	1000	-	.	gene_id "MSTRG.86242"; transcript_id "MSTRG.86242.10"; exon_number "3";
chr19	StringTie	exon	2041840	2042034	1000	-	.	gene_id "MSTRG.86242"; transcript_id "MSTRG.86242.10"; exon_number "4";
chr19	StringTie	exon	2042427	2042522	1000	-	.	gene_id "MSTRG.86242"; transcript_id "MSTRG.86242.10"; exon_number "5";
chr19	StringTie	exon	2042607	2042662	1000	-	.	gene_id "MSTRG.86242"; transcript_id "MSTRG.86242.10"; exon_number "6";
chr19	StringTie	exon	2042766	2042870	1000	-	.	gene_id "MSTRG.86242"; transcript_id "MSTRG.86242.10"; exon_number "7";
chr19	StringTie	exon	2043124	2043197	1000	-	.	gene_id "MSTRG.86242"; transcript_id "MSTRG.86242.10"; exon_number "8";
chr19	StringTie	exon	2043503	2043582	1000	-	.	gene_id "MSTRG.86242"; transcript_id "MSTRG.86242.10"; exon_number "9";
chr19	StringTie	exon	2046186	2046283	1000	-	.	gene_id "MSTRG.86242"; transcript_id "MSTRG.86242.10"; exon_number "10";
chr19	StringTie	exon	2046367	2046691	1000	-	.	gene_id "MSTRG.86242"; transcript_id "MSTRG.86242.10"; exon_number "11";
chr19	StringTie	exon	2050801	2050947	1000	-	.	gene_id "MSTRG.86242"; transcript_id "MSTRG.86242.10"; exon_number "12";
chr19	StringTie	exon	2055641	2057072	1000	-	.	gene_id "MSTRG.86242"; transcript_id "MSTRG.86242.10"; exon_number "13";
chr19	StringTie	transcript	2037400	2051305	1000	-	.	gene_id "MSTRG.86242"; transcript_id "MSTRG.86242.11";
chr19	StringTie	exon	2037400	2039298	1000	-	.	gene_id "MSTRG.86242"; transcript_id "MSTRG.86242.11"; exon_number "1";
chr19	StringTie	exon	2039369	2039856	1000	-	.	gene_id "MSTRG.86242"; transcript_id "MSTRG.86242.11"; exon_number "2";
chr19	StringTie	exon	2040134	2040177	1000	-	.	gene_id "MSTRG.86242"; transcript_id "MSTRG.86242.11"; exon_number "3";
chr19	StringTie	exon	2041040	2041204	1000	-	.	gene_id "MSTRG.86242"; transcript_id "MSTRG.86242.11"; exon_number "4";
chr19	StringTie	exon	2041840	2042034	1000	-	.	gene_id "MSTRG.86242"; transcript_id "MSTRG.86242.11"; exon_number "5";
chr19	StringTie	exon	2042427	2042522	1000	-	.	gene_id "MSTRG.86242"; transcript_id "MSTRG.86242.11"; exon_number "6";
chr19	StringTie	exon	2042607	2042662	1000	-	.	gene_id "MSTRG.86242"; transcript_id "MSTRG.86242.11"; exon_number "7";
chr19	StringTie	exon	2042766	2042870	1000	-	.	gene_id "MSTRG.86242"; transcript_id "MSTRG.86242.11"; exon_number "8";
chr19	StringTie	exon	2043124	2043197	1000	-	.	gene_id "MSTRG.86242"; transcript_id "MSTRG.86242.11"; exon_number "9";
chr19	StringTie	exon	2043503	2043582	1000	-	.	gene_id "MSTRG.86242"; transcript_id "MSTRG.86242.11"; exon_number "10";
chr19	StringTie	exon	2046186	2046283	1000	-	.	gene_id "MSTRG.86242"; transcript_id "MSTRG.86242.11"; exon_number "11";
chr19	StringTie	exon	2046367	2046691	1000	-	.	gene_id "MSTRG.86242"; transcript_id "MSTRG.86242.11"; exon_number "12";
chr19	StringTie	exon	2050801	2050947	1000	-	.	gene_id "MSTRG.86242"; transcript_id "MSTRG.86242.11"; exon_number "13";
chr19	StringTie	exon	2051096	2051305	1000	-	.	gene_id "MSTRG.86242"; transcript_id "MSTRG.86242.11"; exon_number "14";
chr19	StringTie	transcript	2037402	2051256	1000	-	.	gene_id "MSTRG.86242"; transcript_id "MSTRG.86242.12";
chr19	StringTie	exon	2037402	2039856	1000	-	.	gene_id "MSTRG.86242"; transcript_id "MSTRG.86242.12"; exon_number "1";
chr19	StringTie	exon	2040134	2040177	1000	-	.	gene_id "MSTRG.86242"; transcript_id "MSTRG.86242.12"; exon_number "2";
chr19	StringTie	exon	2041040	2041204	1000	-	.	gene_id "MSTRG.86242"; transcript_id "MSTRG.86242.12"; exon_number "3";
chr19	StringTie	exon	2041840	2042034	1000	-	.	gene_id "MSTRG.86242"; transcript_id "MSTRG.86242.12"; exon_number "4";
chr19	StringTie	exon	2042427	2042522	1000	-	.	gene_id "MSTRG.86242"; transcript_id "MSTRG.86242.12"; exon_number "5";
chr19	StringTie	exon	2042607	2042662	1000	-	.	gene_id "MSTRG.86242"; transcript_id "MSTRG.86242.12"; exon_number "6";
chr19	StringTie	exon	2042766	2042870	1000	-	.	gene_id "MSTRG.86242"; transcript_id "MSTRG.86242.12"; exon_number "7";
chr19	StringTie	exon	2043124	2043197	1000	-	.	gene_id "MSTRG.86242"; transcript_id "MSTRG.86242.12"; exon_number "8";
chr19	StringTie	exon	2043503	2043582	1000	-	.	gene_id "MSTRG.86242"; transcript_id "MSTRG.86242.12"; exon_number "9";
chr19	StringTie	exon	2046186	2046283	1000	-	.	gene_id "MSTRG.86242"; transcript_id "MSTRG.86242.12"; exon_number "10";
chr19	StringTie	exon	2046367	2046691	1000	-	.	gene_id "MSTRG.86242"; transcript_id "MSTRG.86242.12"; exon_number "11";
chr19	StringTie	exon	2050801	2050947	1000	-	.	gene_id "MSTRG.86242"; transcript_id "MSTRG.86242.12"; exon_number "12";
chr19	StringTie	exon	2051218	2051256	1000	-	.	gene_id "MSTRG.86242"; transcript_id "MSTRG.86242.12"; exon_number "13";
chr19	StringTie	transcript	2037420	2051303	1000	-	.	gene_id "MSTRG.86242"; transcript_id "MSTRG.86242.13";
chr19	StringTie	exon	2037420	2039856	1000	-	.	gene_id "MSTRG.86242"; transcript_id "MSTRG.86242.13"; exon_number "1";
chr19	StringTie	exon	2040134	2040177	1000	-	.	gene_id "MSTRG.86242"; transcript_id "MSTRG.86242.13"; exon_number "2";
chr19	StringTie	exon	2041040	2041204	1000	-	.	gene_id "MSTRG.86242"; transcript_id "MSTRG.86242.13"; exon_number "3";
chr19	StringTie	exon	2041840	2042034	1000	-	.	gene_id "MSTRG.86242"; transcript_id "MSTRG.86242.13"; exon_number "4";
chr19	StringTie	exon	2042427	2042454	1000	-	.	gene_id "MSTRG.86242"; transcript_id "MSTRG.86242.13"; exon_number "5";
chr19	StringTie	exon	2042514	2042522	1000	-	.	gene_id "MSTRG.86242"; transcript_id "MSTRG.86242.13"; exon_number "6";
chr19	StringTie	exon	2042607	2042662	1000	-	.	gene_id "MSTRG.86242"; transcript_id "MSTRG.86242.13"; exon_number "7";
chr19	StringTie	exon	2042766	2042870	1000	-	.	gene_id "MSTRG.86242"; transcript_id "MSTRG.86242.13"; exon_number "8";
chr19	StringTie	exon	2043124	2043197	1000	-	.	gene_id "MSTRG.86242"; transcript_id "MSTRG.86242.13"; exon_number "9";
chr19	StringTie	exon	2043503	2043582	1000	-	.	gene_id "MSTRG.86242"; transcript_id "MSTRG.86242.13"; exon_number "10";
chr19	StringTie	exon	2046186	2046283	1000	-	.	gene_id "MSTRG.86242"; transcript_id "MSTRG.86242.13"; exon_number "11";
chr19	StringTie	exon	2046367	2046468	1000	-	.	gene_id "MSTRG.86242"; transcript_id "MSTRG.86242.13"; exon_number "12";
chr19	StringTie	exon	2046604	2046691	1000	-	.	gene_id "MSTRG.86242"; transcript_id "MSTRG.86242.13"; exon_number "13";
chr19	StringTie	exon	2050801	2050947	1000	-	.	gene_id "MSTRG.86242"; transcript_id "MSTRG.86242.13"; exon_number "14";
chr19	StringTie	exon	2051096	2051303	1000	-	.	gene_id "MSTRG.86242"; transcript_id "MSTRG.86242.13"; exon_number "15";
chr19	StringTie	transcript	2037423	2051305	1000	-	.	gene_id "MSTRG.86242"; transcript_id "MSTRG.86242.14";
chr19	StringTie	exon	2037423	2039856	1000	-	.	gene_id "MSTRG.86242"; transcript_id "MSTRG.86242.14"; exon_number "1";
chr19	StringTie	exon	2040134	2040177	1000	-	.	gene_id "MSTRG.86242"; transcript_id "MSTRG.86242.14"; exon_number "2";
chr19	StringTie	exon	2041040	2041204	1000	-	.	gene_id "MSTRG.86242"; transcript_id "MSTRG.86242.14"; exon_number "3";
chr19	StringTie	exon	2041840	2042034	1000	-	.	gene_id "MSTRG.86242"; transcript_id "MSTRG.86242.14"; exon_number "4";
chr19	StringTie	exon	2042427	2042522	1000	-	.	gene_id "MSTRG.86242"; transcript_id "MSTRG.86242.14"; exon_number "5";
chr19	StringTie	exon	2042624	2042662	1000	-	.	gene_id "MSTRG.86242"; transcript_id "MSTRG.86242.14"; exon_number "6";
chr19	StringTie	exon	2042766	2042870	1000	-	.	gene_id "MSTRG.86242"; transcript_id "MSTRG.86242.14"; exon_number "7";
chr19	StringTie	exon	2043124	2043197	1000	-	.	gene_id "MSTRG.86242"; transcript_id "MSTRG.86242.14"; exon_number "8";
chr19	StringTie	exon	2043503	2043582	1000	-	.	gene_id "MSTRG.86242"; transcript_id "MSTRG.86242.14"; exon_number "9";
chr19	StringTie	exon	2046186	2046283	1000	-	.	gene_id "MSTRG.86242"; transcript_id "MSTRG.86242.14"; exon_number "10";
chr19	StringTie	exon	2046367	2046691	1000	-	.	gene_id "MSTRG.86242"; transcript_id "MSTRG.86242.14"; exon_number "11";
chr19	StringTie	exon	2050489	2050568	1000	-	.	gene_id "MSTRG.86242"; transcript_id "MSTRG.86242.14"; exon_number "12";
chr19	StringTie	exon	2050801	2050947	1000	-	.	gene_id "MSTRG.86242"; transcript_id "MSTRG.86242.14"; exon_number "13";
chr19	StringTie	exon	2051096	2051305	1000	-	.	gene_id "MSTRG.86242"; transcript_id "MSTRG.86242.14"; exon_number "14";
chr19	StringTie	transcript	2037431	2055660	1000	-	.	gene_id "MSTRG.86242"; transcript_id "MSTRG.86242.15";
chr19	StringTie	exon	2037431	2039856	1000	-	.	gene_id "MSTRG.86242"; transcript_id "MSTRG.86242.15"; exon_number "1";
chr19	StringTie	exon	2040134	2040177	1000	-	.	gene_id "MSTRG.86242"; transcript_id "MSTRG.86242.15"; exon_number "2";
chr19	StringTie	exon	2041040	2041204	1000	-	.	gene_id "MSTRG.86242"; transcript_id "MSTRG.86242.15"; exon_number "3";
chr19	StringTie	exon	2041840	2042034	1000	-	.	gene_id "MSTRG.86242"; transcript_id "MSTRG.86242.15"; exon_number "4";
chr19	StringTie	exon	2042427	2042522	1000	-	.	gene_id "MSTRG.86242"; transcript_id "MSTRG.86242.15"; exon_number "5";
chr19	StringTie	exon	2042607	2042662	1000	-	.	gene_id "MSTRG.86242"; transcript_id "MSTRG.86242.15"; exon_number "6";
chr19	StringTie	exon	2042766	2042870	1000	-	.	gene_id "MSTRG.86242"; transcript_id "MSTRG.86242.15"; exon_number "7";
chr19	StringTie	exon	2043124	2043197	1000	-	.	gene_id "MSTRG.86242"; transcript_id "MSTRG.86242.15"; exon_number "8";
chr19	StringTie	exon	2043503	2043582	1000	-	.	gene_id "MSTRG.86242"; transcript_id "MSTRG.86242.15"; exon_number "9";
chr19	StringTie	exon	2046186	2046283	1000	-	.	gene_id "MSTRG.86242"; transcript_id "MSTRG.86242.15"; exon_number "10";
chr19	StringTie	exon	2046367	2046468	1000	-	.	gene_id "MSTRG.86242"; transcript_id "MSTRG.86242.15"; exon_number "11";
chr19	StringTie	exon	2046604	2046691	1000	-	.	gene_id "MSTRG.86242"; transcript_id "MSTRG.86242.15"; exon_number "12";
chr19	StringTie	exon	2050801	2050947	1000	-	.	gene_id "MSTRG.86242"; transcript_id "MSTRG.86242.15"; exon_number "13";
chr19	StringTie	exon	2055641	2055660	1000	-	.	gene_id "MSTRG.86242"; transcript_id "MSTRG.86242.15"; exon_number "14";
chr19	StringTie	transcript	2037465	2061160	1000	-	.	gene_id "MSTRG.86242"; transcript_id "MSTRG.86242.16";
chr19	StringTie	exon	2037465	2039856	1000	-	.	gene_id "MSTRG.86242"; transcript_id "MSTRG.86242.16"; exon_number "1";
chr19	StringTie	exon	2040134	2040177	1000	-	.	gene_id "MSTRG.86242"; transcript_id "MSTRG.86242.16"; exon_number "2";
chr19	StringTie	exon	2041040	2041204	1000	-	.	gene_id "MSTRG.86242"; transcript_id "MSTRG.86242.16"; exon_number "3";
chr19	StringTie	exon	2041840	2042034	1000	-	.	gene_id "MSTRG.86242"; transcript_id "MSTRG.86242.16"; exon_number "4";
chr19	StringTie	exon	2042427	2042522	1000	-	.	gene_id "MSTRG.86242"; transcript_id "MSTRG.86242.16"; exon_number "5";
chr19	StringTie	exon	2042607	2042662	1000	-	.	gene_id "MSTRG.86242"; transcript_id "MSTRG.86242.16"; exon_number "6";
chr19	StringTie	exon	2042766	2042870	1000	-	.	gene_id "MSTRG.86242"; transcript_id "MSTRG.86242.16"; exon_number "7";
chr19	StringTie	exon	2043124	2043197	1000	-	.	gene_id "MSTRG.86242"; transcript_id "MSTRG.86242.16"; exon_number "8";
chr19	StringTie	exon	2043503	2043582	1000	-	.	gene_id "MSTRG.86242"; transcript_id "MSTRG.86242.16"; exon_number "9";
chr19	StringTie	exon	2046186	2046283	1000	-	.	gene_id "MSTRG.86242"; transcript_id "MSTRG.86242.16"; exon_number "10";
chr19	StringTie	exon	2046367	2046468	1000	-	.	gene_id "MSTRG.86242"; transcript_id "MSTRG.86242.16"; exon_number "11";
chr19	StringTie	exon	2046604	2046691	1000	-	.	gene_id "MSTRG.86242"; transcript_id "MSTRG.86242.16"; exon_number "12";
chr19	StringTie	exon	2050801	2050947	1000	-	.	gene_id "MSTRG.86242"; transcript_id "MSTRG.86242.16"; exon_number "13";
chr19	StringTie	exon	2060912	2061160	1000	-	.	gene_id "MSTRG.86242"; transcript_id "MSTRG.86242.16"; exon_number "14";
chr19	StringTie	transcript	2037465	2051076	1000	-	.	gene_id "MSTRG.86242"; transcript_id "MSTRG.86242.17";
chr19	StringTie	exon	2037465	2039856	1000	-	.	gene_id "MSTRG.86242"; transcript_id "MSTRG.86242.17"; exon_number "1";
chr19	StringTie	exon	2040134	2040177	1000	-	.	gene_id "MSTRG.86242"; transcript_id "MSTRG.86242.17"; exon_number "2";
chr19	StringTie	exon	2041040	2041204	1000	-	.	gene_id "MSTRG.86242"; transcript_id "MSTRG.86242.17"; exon_number "3";
chr19	StringTie	exon	2041840	2042034	1000	-	.	gene_id "MSTRG.86242"; transcript_id "MSTRG.86242.17"; exon_number "4";
chr19	StringTie	exon	2042427	2042522	1000	-	.	gene_id "MSTRG.86242"; transcript_id "MSTRG.86242.17"; exon_number "5";
chr19	StringTie	exon	2042607	2042662	1000	-	.	gene_id "MSTRG.86242"; transcript_id "MSTRG.86242.17"; exon_number "6";
chr19	StringTie	exon	2042766	2042870	1000	-	.	gene_id "MSTRG.86242"; transcript_id "MSTRG.86242.17"; exon_number "7";
chr19	StringTie	exon	2043124	2043197	1000	-	.	gene_id "MSTRG.86242"; transcript_id "MSTRG.86242.17"; exon_number "8";
chr19	StringTie	exon	2043503	2043582	1000	-	.	gene_id "MSTRG.86242"; transcript_id "MSTRG.86242.17"; exon_number "9";
chr19	StringTie	exon	2046186	2046283	1000	-	.	gene_id "MSTRG.86242"; transcript_id "MSTRG.86242.17"; exon_number "10";
chr19	StringTie	exon	2046367	2046468	1000	-	.	gene_id "MSTRG.86242"; transcript_id "MSTRG.86242.17"; exon_number "11";
chr19	StringTie	exon	2046604	2046691	1000	-	.	gene_id "MSTRG.86242"; transcript_id "MSTRG.86242.17"; exon_number "12";
chr19	StringTie	exon	2050801	2050947	1000	-	.	gene_id "MSTRG.86242"; transcript_id "MSTRG.86242.17"; exon_number "13";
chr19	StringTie	exon	2051055	2051076	1000	-	.	gene_id "MSTRG.86242"; transcript_id "MSTRG.86242.17"; exon_number "14";
chr19	StringTie	transcript	2037284	2051246	1000	-	.	gene_id "MSTRG.86242"; transcript_id "MSTRG.86242.2";
chr19	StringTie	exon	2037284	2037829	1000	-	.	gene_id "MSTRG.86242"; transcript_id "MSTRG.86242.2"; exon_number "1";
chr19	StringTie	exon	2040134	2040177	1000	-	.	gene_id "MSTRG.86242"; transcript_id "MSTRG.86242.2"; exon_number "2";
chr19	StringTie	exon	2041040	2041204	1000	-	.	gene_id "MSTRG.86242"; transcript_id "MSTRG.86242.2"; exon_number "3";
chr19	StringTie	exon	2041840	2042034	1000	-	.	gene_id "MSTRG.86242"; transcript_id "MSTRG.86242.2"; exon_number "4";
chr19	StringTie	exon	2042427	2042522	1000	-	.	gene_id "MSTRG.86242"; transcript_id "MSTRG.86242.2"; exon_number "5";
chr19	StringTie	exon	2042607	2042662	1000	-	.	gene_id "MSTRG.86242"; transcript_id "MSTRG.86242.2"; exon_number "6";
chr19	StringTie	exon	2042766	2042870	1000	-	.	gene_id "MSTRG.86242"; transcript_id "MSTRG.86242.2"; exon_number "7";
chr19	StringTie	exon	2043124	2043197	1000	-	.	gene_id "MSTRG.86242"; transcript_id "MSTRG.86242.2"; exon_number "8";
chr19	StringTie	exon	2043503	2043582	1000	-	.	gene_id "MSTRG.86242"; transcript_id "MSTRG.86242.2"; exon_number "9";
chr19	StringTie	exon	2046186	2046283	1000	-	.	gene_id "MSTRG.86242"; transcript_id "MSTRG.86242.2"; exon_number "10";
chr19	StringTie	exon	2046367	2046691	1000	-	.	gene_id "MSTRG.86242"; transcript_id "MSTRG.86242.2"; exon_number "11";
chr19	StringTie	exon	2050801	2050947	1000	-	.	gene_id "MSTRG.86242"; transcript_id "MSTRG.86242.2"; exon_number "12";
chr19	StringTie	exon	2051096	2051246	1000	-	.	gene_id "MSTRG.86242"; transcript_id "MSTRG.86242.2"; exon_number "13";
chr19	StringTie	transcript	2037467	2051232	1000	-	.	gene_id "MSTRG.86242"; transcript_id "MSTRG.86242.22";
chr19	StringTie	exon	2037467	2039856	1000	-	.	gene_id "MSTRG.86242"; transcript_id "MSTRG.86242.22"; exon_number "1";
chr19	StringTie	exon	2040134	2040177	1000	-	.	gene_id "MSTRG.86242"; transcript_id "MSTRG.86242.22"; exon_number "2";
chr19	StringTie	exon	2041040	2041204	1000	-	.	gene_id "MSTRG.86242"; transcript_id "MSTRG.86242.22"; exon_number "3";
chr19	StringTie	exon	2041840	2042034	1000	-	.	gene_id "MSTRG.86242"; transcript_id "MSTRG.86242.22"; exon_number "4";
chr19	StringTie	exon	2042427	2042522	1000	-	.	gene_id "MSTRG.86242"; transcript_id "MSTRG.86242.22"; exon_number "5";
chr19	StringTie	exon	2042607	2042662	1000	-	.	gene_id "MSTRG.86242"; transcript_id "MSTRG.86242.22"; exon_number "6";
chr19	StringTie	exon	2042766	2042870	1000	-	.	gene_id "MSTRG.86242"; transcript_id "MSTRG.86242.22"; exon_number "7";
chr19	StringTie	exon	2043124	2043197	1000	-	.	gene_id "MSTRG.86242"; transcript_id "MSTRG.86242.22"; exon_number "8";
chr19	StringTie	exon	2043503	2043582	1000	-	.	gene_id "MSTRG.86242"; transcript_id "MSTRG.86242.22"; exon_number "9";
chr19	StringTie	exon	2046186	2046266	1000	-	.	gene_id "MSTRG.86242"; transcript_id "MSTRG.86242.22"; exon_number "10";
chr19	StringTie	exon	2046367	2046691	1000	-	.	gene_id "MSTRG.86242"; transcript_id "MSTRG.86242.22"; exon_number "11";
chr19	StringTie	exon	2050801	2050947	1000	-	.	gene_id "MSTRG.86242"; transcript_id "MSTRG.86242.22"; exon_number "12";
chr19	StringTie	exon	2051096	2051232	1000	-	.	gene_id "MSTRG.86242"; transcript_id "MSTRG.86242.22"; exon_number "13";
chr19	StringTie	transcript	2037467	2051297	1000	-	.	gene_id "MSTRG.86242"; transcript_id "MSTRG.86242.23";
chr19	StringTie	exon	2037467	2039856	1000	-	.	gene_id "MSTRG.86242"; transcript_id "MSTRG.86242.23"; exon_number "1";
chr19	StringTie	exon	2040134	2040177	1000	-	.	gene_id "MSTRG.86242"; transcript_id "MSTRG.86242.23"; exon_number "2";
chr19	StringTie	exon	2041040	2041204	1000	-	.	gene_id "MSTRG.86242"; transcript_id "MSTRG.86242.23"; exon_number "3";
chr19	StringTie	exon	2041840	2042034	1000	-	.	gene_id "MSTRG.86242"; transcript_id "MSTRG.86242.23"; exon_number "4";
chr19	StringTie	exon	2042427	2042521	1000	-	.	gene_id "MSTRG.86242"; transcript_id "MSTRG.86242.23"; exon_number "5";
chr19	StringTie	exon	2042607	2042662	1000	-	.	gene_id "MSTRG.86242"; transcript_id "MSTRG.86242.23"; exon_number "6";
chr19	StringTie	exon	2042766	2042870	1000	-	.	gene_id "MSTRG.86242"; transcript_id "MSTRG.86242.23"; exon_number "7";
chr19	StringTie	exon	2043124	2043197	1000	-	.	gene_id "MSTRG.86242"; transcript_id "MSTRG.86242.23"; exon_number "8";
chr19	StringTie	exon	2043503	2043582	1000	-	.	gene_id "MSTRG.86242"; transcript_id "MSTRG.86242.23"; exon_number "9";
chr19	StringTie	exon	2046186	2046283	1000	-	.	gene_id "MSTRG.86242"; transcript_id "MSTRG.86242.23"; exon_number "10";
chr19	StringTie	exon	2046367	2046468	1000	-	.	gene_id "MSTRG.86242"; transcript_id "MSTRG.86242.23"; exon_number "11";
chr19	StringTie	exon	2046604	2046691	1000	-	.	gene_id "MSTRG.86242"; transcript_id "MSTRG.86242.23"; exon_number "12";
chr19	StringTie	exon	2050801	2050947	1000	-	.	gene_id "MSTRG.86242"; transcript_id "MSTRG.86242.23"; exon_number "13";
chr19	StringTie	exon	2051096	2051297	1000	-	.	gene_id "MSTRG.86242"; transcript_id "MSTRG.86242.23"; exon_number "14";
chr19	StringTie	transcript	2037467	2061273	1000	-	.	gene_id "MSTRG.86242"; transcript_id "MSTRG.86242.24";
chr19	StringTie	exon	2037467	2039856	1000	-	.	gene_id "MSTRG.86242"; transcript_id "MSTRG.86242.24"; exon_number "1";
chr19	StringTie	exon	2040134	2040177	1000	-	.	gene_id "MSTRG.86242"; transcript_id "MSTRG.86242.24"; exon_number "2";
chr19	StringTie	exon	2041040	2041204	1000	-	.	gene_id "MSTRG.86242"; transcript_id "MSTRG.86242.24"; exon_number "3";
chr19	StringTie	exon	2041840	2042034	1000	-	.	gene_id "MSTRG.86242"; transcript_id "MSTRG.86242.24"; exon_number "4";
chr19	StringTie	exon	2042427	2042507	1000	-	.	gene_id "MSTRG.86242"; transcript_id "MSTRG.86242.24"; exon_number "5";
chr19	StringTie	exon	2042607	2042662	1000	-	.	gene_id "MSTRG.86242"; transcript_id "MSTRG.86242.24"; exon_number "6";
chr19	StringTie	exon	2042766	2042870	1000	-	.	gene_id "MSTRG.86242"; transcript_id "MSTRG.86242.24"; exon_number "7";
chr19	StringTie	exon	2043124	2043197	1000	-	.	gene_id "MSTRG.86242"; transcript_id "MSTRG.86242.24"; exon_number "8";
chr19	StringTie	exon	2043503	2043582	1000	-	.	gene_id "MSTRG.86242"; transcript_id "MSTRG.86242.24"; exon_number "9";
chr19	StringTie	exon	2046186	2046283	1000	-	.	gene_id "MSTRG.86242"; transcript_id "MSTRG.86242.24"; exon_number "10";
chr19	StringTie	exon	2046367	2046468	1000	-	.	gene_id "MSTRG.86242"; transcript_id "MSTRG.86242.24"; exon_number "11";
chr19	StringTie	exon	2046604	2046691	1000	-	.	gene_id "MSTRG.86242"; transcript_id "MSTRG.86242.24"; exon_number "12";
chr19	StringTie	exon	2050801	2050947	1000	-	.	gene_id "MSTRG.86242"; transcript_id "MSTRG.86242.24"; exon_number "13";
chr19	StringTie	exon	2060912	2061273	1000	-	.	gene_id "MSTRG.86242"; transcript_id "MSTRG.86242.24"; exon_number "14";
chr19	StringTie	transcript	2037473	2050925	1000	-	.	gene_id "MSTRG.86242"; transcript_id "MSTRG.86242.25";
chr19	StringTie	exon	2037473	2037829	1000	-	.	gene_id "MSTRG.86242"; transcript_id "MSTRG.86242.25"; exon_number "1";
chr19	StringTie	exon	2040134	2040177	1000	-	.	gene_id "MSTRG.86242"; transcript_id "MSTRG.86242.25"; exon_number "2";
chr19	StringTie	exon	2041040	2041204	1000	-	.	gene_id "MSTRG.86242"; transcript_id "MSTRG.86242.25"; exon_number "3";
chr19	StringTie	exon	2041840	2042034	1000	-	.	gene_id "MSTRG.86242"; transcript_id "MSTRG.86242.25"; exon_number "4";
chr19	StringTie	exon	2042427	2042507	1000	-	.	gene_id "MSTRG.86242"; transcript_id "MSTRG.86242.25"; exon_number "5";
chr19	StringTie	exon	2042607	2042662	1000	-	.	gene_id "MSTRG.86242"; transcript_id "MSTRG.86242.25"; exon_number "6";
chr19	StringTie	exon	2042766	2042870	1000	-	.	gene_id "MSTRG.86242"; transcript_id "MSTRG.86242.25"; exon_number "7";
chr19	StringTie	exon	2043124	2043197	1000	-	.	gene_id "MSTRG.86242"; transcript_id "MSTRG.86242.25"; exon_number "8";
chr19	StringTie	exon	2043503	2043582	1000	-	.	gene_id "MSTRG.86242"; transcript_id "MSTRG.86242.25"; exon_number "9";
chr19	StringTie	exon	2046186	2046283	1000	-	.	gene_id "MSTRG.86242"; transcript_id "MSTRG.86242.25"; exon_number "10";
chr19	StringTie	exon	2046367	2046468	1000	-	.	gene_id "MSTRG.86242"; transcript_id "MSTRG.86242.25"; exon_number "11";
chr19	StringTie	exon	2046604	2046691	1000	-	.	gene_id "MSTRG.86242"; transcript_id "MSTRG.86242.25"; exon_number "12";
chr19	StringTie	exon	2050801	2050925	1000	-	.	gene_id "MSTRG.86242"; transcript_id "MSTRG.86242.25"; exon_number "13";
chr19	StringTie	transcript	2037324	2051371	1000	-	.	gene_id "MSTRG.86242"; transcript_id "MSTRG.86242.3";
chr19	StringTie	exon	2037324	2039856	1000	-	.	gene_id "MSTRG.86242"; transcript_id "MSTRG.86242.3"; exon_number "1";
chr19	StringTie	exon	2040134	2040177	1000	-	.	gene_id "MSTRG.86242"; transcript_id "MSTRG.86242.3"; exon_number "2";
chr19	StringTie	exon	2041040	2041204	1000	-	.	gene_id "MSTRG.86242"; transcript_id "MSTRG.86242.3"; exon_number "3";
chr19	StringTie	exon	2041840	2042034	1000	-	.	gene_id "MSTRG.86242"; transcript_id "MSTRG.86242.3"; exon_number "4";
chr19	StringTie	exon	2042427	2042522	1000	-	.	gene_id "MSTRG.86242"; transcript_id "MSTRG.86242.3"; exon_number "5";
chr19	StringTie	exon	2042607	2042662	1000	-	.	gene_id "MSTRG.86242"; transcript_id "MSTRG.86242.3"; exon_number "6";
chr19	StringTie	exon	2042766	2042870	1000	-	.	gene_id "MSTRG.86242"; transcript_id "MSTRG.86242.3"; exon_number "7";
chr19	StringTie	exon	2043124	2043197	1000	-	.	gene_id "MSTRG.86242"; transcript_id "MSTRG.86242.3"; exon_number "8";
chr19	StringTie	exon	2043503	2043582	1000	-	.	gene_id "MSTRG.86242"; transcript_id "MSTRG.86242.3"; exon_number "9";
chr19	StringTie	exon	2046186	2046283	1000	-	.	gene_id "MSTRG.86242"; transcript_id "MSTRG.86242.3"; exon_number "10";
chr19	StringTie	exon	2046367	2046691	1000	-	.	gene_id "MSTRG.86242"; transcript_id "MSTRG.86242.3"; exon_number "11";
chr19	StringTie	exon	2050801	2050947	1000	-	.	gene_id "MSTRG.86242"; transcript_id "MSTRG.86242.3"; exon_number "12";
chr19	StringTie	exon	2051096	2051371	1000	-	.	gene_id "MSTRG.86242"; transcript_id "MSTRG.86242.3"; exon_number "13";
chr19	StringTie	transcript	2037324	2051267	1000	-	.	gene_id "MSTRG.86242"; transcript_id "MSTRG.86242.4";
chr19	StringTie	exon	2037324	2037829	1000	-	.	gene_id "MSTRG.86242"; transcript_id "MSTRG.86242.4"; exon_number "1";
chr19	StringTie	exon	2040134	2040177	1000	-	.	gene_id "MSTRG.86242"; transcript_id "MSTRG.86242.4"; exon_number "2";
chr19	StringTie	exon	2041040	2041204	1000	-	.	gene_id "MSTRG.86242"; transcript_id "MSTRG.86242.4"; exon_number "3";
chr19	StringTie	exon	2041840	2042034	1000	-	.	gene_id "MSTRG.86242"; transcript_id "MSTRG.86242.4"; exon_number "4";
chr19	StringTie	exon	2042427	2042522	1000	-	.	gene_id "MSTRG.86242"; transcript_id "MSTRG.86242.4"; exon_number "5";
chr19	StringTie	exon	2042607	2042662	1000	-	.	gene_id "MSTRG.86242"; transcript_id "MSTRG.86242.4"; exon_number "6";
chr19	StringTie	exon	2042766	2042870	1000	-	.	gene_id "MSTRG.86242"; transcript_id "MSTRG.86242.4"; exon_number "7";
chr19	StringTie	exon	2043124	2043197	1000	-	.	gene_id "MSTRG.86242"; transcript_id "MSTRG.86242.4"; exon_number "8";
chr19	StringTie	exon	2043503	2043582	1000	-	.	gene_id "MSTRG.86242"; transcript_id "MSTRG.86242.4"; exon_number "9";
chr19	StringTie	exon	2046186	2046283	1000	-	.	gene_id "MSTRG.86242"; transcript_id "MSTRG.86242.4"; exon_number "10";
chr19	StringTie	exon	2046367	2046691	1000	-	.	gene_id "MSTRG.86242"; transcript_id "MSTRG.86242.4"; exon_number "11";
chr19	StringTie	exon	2050489	2050568	1000	-	.	gene_id "MSTRG.86242"; transcript_id "MSTRG.86242.4"; exon_number "12";
chr19	StringTie	exon	2050801	2050947	1000	-	.	gene_id "MSTRG.86242"; transcript_id "MSTRG.86242.4"; exon_number "13";
chr19	StringTie	exon	2051096	2051267	1000	-	.	gene_id "MSTRG.86242"; transcript_id "MSTRG.86242.4"; exon_number "14";
chr19	StringTie	transcript	2037341	2051313	1000	-	.	gene_id "MSTRG.86242"; transcript_id "MSTRG.86242.5";
chr19	StringTie	exon	2037341	2039856	1000	-	.	gene_id "MSTRG.86242"; transcript_id "MSTRG.86242.5"; exon_number "1";
chr19	StringTie	exon	2040134	2040177	1000	-	.	gene_id "MSTRG.86242"; transcript_id "MSTRG.86242.5"; exon_number "2";
chr19	StringTie	exon	2041040	2041204	1000	-	.	gene_id "MSTRG.86242"; transcript_id "MSTRG.86242.5"; exon_number "3";
chr19	StringTie	exon	2041840	2042034	1000	-	.	gene_id "MSTRG.86242"; transcript_id "MSTRG.86242.5"; exon_number "4";
chr19	StringTie	exon	2042427	2042522	1000	-	.	gene_id "MSTRG.86242"; transcript_id "MSTRG.86242.5"; exon_number "5";
chr19	StringTie	exon	2042624	2042662	1000	-	.	gene_id "MSTRG.86242"; transcript_id "MSTRG.86242.5"; exon_number "6";
chr19	StringTie	exon	2042766	2042870	1000	-	.	gene_id "MSTRG.86242"; transcript_id "MSTRG.86242.5"; exon_number "7";
chr19	StringTie	exon	2043124	2043197	1000	-	.	gene_id "MSTRG.86242"; transcript_id "MSTRG.86242.5"; exon_number "8";
chr19	StringTie	exon	2043503	2043582	1000	-	.	gene_id "MSTRG.86242"; transcript_id "MSTRG.86242.5"; exon_number "9";
chr19	StringTie	exon	2046186	2046283	1000	-	.	gene_id "MSTRG.86242"; transcript_id "MSTRG.86242.5"; exon_number "10";
chr19	StringTie	exon	2046367	2046468	1000	-	.	gene_id "MSTRG.86242"; transcript_id "MSTRG.86242.5"; exon_number "11";
chr19	StringTie	exon	2046604	2046691	1000	-	.	gene_id "MSTRG.86242"; transcript_id "MSTRG.86242.5"; exon_number "12";
chr19	StringTie	exon	2050801	2050947	1000	-	.	gene_id "MSTRG.86242"; transcript_id "MSTRG.86242.5"; exon_number "13";
chr19	StringTie	exon	2051096	2051313	1000	-	.	gene_id "MSTRG.86242"; transcript_id "MSTRG.86242.5"; exon_number "14";
chr19	StringTie	transcript	2037365	2061504	1000	-	.	gene_id "MSTRG.86242"; transcript_id "MSTRG.86242.6";
chr19	StringTie	exon	2037365	2039856	1000	-	.	gene_id "MSTRG.86242"; transcript_id "MSTRG.86242.6"; exon_number "1";
chr19	StringTie	exon	2040134	2040177	1000	-	.	gene_id "MSTRG.86242"; transcript_id "MSTRG.86242.6"; exon_number "2";
chr19	StringTie	exon	2041040	2041204	1000	-	.	gene_id "MSTRG.86242"; transcript_id "MSTRG.86242.6"; exon_number "3";
chr19	StringTie	exon	2041840	2042034	1000	-	.	gene_id "MSTRG.86242"; transcript_id "MSTRG.86242.6"; exon_number "4";
chr19	StringTie	exon	2042427	2042662	1000	-	.	gene_id "MSTRG.86242"; transcript_id "MSTRG.86242.6"; exon_number "5";
chr19	StringTie	exon	2042766	2042870	1000	-	.	gene_id "MSTRG.86242"; transcript_id "MSTRG.86242.6"; exon_number "6";
chr19	StringTie	exon	2043124	2043197	1000	-	.	gene_id "MSTRG.86242"; transcript_id "MSTRG.86242.6"; exon_number "7";
chr19	StringTie	exon	2043503	2043582	1000	-	.	gene_id "MSTRG.86242"; transcript_id "MSTRG.86242.6"; exon_number "8";
chr19	StringTie	exon	2046186	2046283	1000	-	.	gene_id "MSTRG.86242"; transcript_id "MSTRG.86242.6"; exon_number "9";
chr19	StringTie	exon	2046367	2046468	1000	-	.	gene_id "MSTRG.86242"; transcript_id "MSTRG.86242.6"; exon_number "10";
chr19	StringTie	exon	2046604	2046691	1000	-	.	gene_id "MSTRG.86242"; transcript_id "MSTRG.86242.6"; exon_number "11";
chr19	StringTie	exon	2050801	2050947	1000	-	.	gene_id "MSTRG.86242"; transcript_id "MSTRG.86242.6"; exon_number "12";
chr19	StringTie	exon	2060912	2061504	1000	-	.	gene_id "MSTRG.86242"; transcript_id "MSTRG.86242.6"; exon_number "13";
chr19	StringTie	transcript	2037366	2055660	1000	-	.	gene_id "MSTRG.86242"; transcript_id "MSTRG.86242.7";
chr19	StringTie	exon	2037366	2037829	1000	-	.	gene_id "MSTRG.86242"; transcript_id "MSTRG.86242.7"; exon_number "1";
chr19	StringTie	exon	2040134	2040177	1000	-	.	gene_id "MSTRG.86242"; transcript_id "MSTRG.86242.7"; exon_number "2";
chr19	StringTie	exon	2041040	2041204	1000	-	.	gene_id "MSTRG.86242"; transcript_id "MSTRG.86242.7"; exon_number "3";
chr19	StringTie	exon	2041840	2042034	1000	-	.	gene_id "MSTRG.86242"; transcript_id "MSTRG.86242.7"; exon_number "4";
chr19	StringTie	exon	2042427	2042522	1000	-	.	gene_id "MSTRG.86242"; transcript_id "MSTRG.86242.7"; exon_number "5";
chr19	StringTie	exon	2042607	2042662	1000	-	.	gene_id "MSTRG.86242"; transcript_id "MSTRG.86242.7"; exon_number "6";
chr19	StringTie	exon	2042766	2042870	1000	-	.	gene_id "MSTRG.86242"; transcript_id "MSTRG.86242.7"; exon_number "7";
chr19	StringTie	exon	2043124	2043197	1000	-	.	gene_id "MSTRG.86242"; transcript_id "MSTRG.86242.7"; exon_number "8";
chr19	StringTie	exon	2043503	2043582	1000	-	.	gene_id "MSTRG.86242"; transcript_id "MSTRG.86242.7"; exon_number "9";
chr19	StringTie	exon	2046186	2046283	1000	-	.	gene_id "MSTRG.86242"; transcript_id "MSTRG.86242.7"; exon_number "10";
chr19	StringTie	exon	2046367	2046691	1000	-	.	gene_id "MSTRG.86242"; transcript_id "MSTRG.86242.7"; exon_number "11";
chr19	StringTie	exon	2050801	2050947	1000	-	.	gene_id "MSTRG.86242"; transcript_id "MSTRG.86242.7"; exon_number "12";
chr19	StringTie	exon	2055641	2055660	1000	-	.	gene_id "MSTRG.86242"; transcript_id "MSTRG.86242.7"; exon_number "13";
chr19	StringTie	transcript	2037379	2053908	1000	-	.	gene_id "MSTRG.86242"; transcript_id "MSTRG.86242.8";
chr19	StringTie	exon	2037379	2037829	1000	-	.	gene_id "MSTRG.86242"; transcript_id "MSTRG.86242.8"; exon_number "1";
chr19	StringTie	exon	2040134	2040177	1000	-	.	gene_id "MSTRG.86242"; transcript_id "MSTRG.86242.8"; exon_number "2";
chr19	StringTie	exon	2041040	2041204	1000	-	.	gene_id "MSTRG.86242"; transcript_id "MSTRG.86242.8"; exon_number "3";
chr19	StringTie	exon	2041840	2042034	1000	-	.	gene_id "MSTRG.86242"; transcript_id "MSTRG.86242.8"; exon_number "4";
chr19	StringTie	exon	2042427	2042522	1000	-	.	gene_id "MSTRG.86242"; transcript_id "MSTRG.86242.8"; exon_number "5";
chr19	StringTie	exon	2042624	2042662	1000	-	.	gene_id "MSTRG.86242"; transcript_id "MSTRG.86242.8"; exon_number "6";
chr19	StringTie	exon	2042766	2042870	1000	-	.	gene_id "MSTRG.86242"; transcript_id "MSTRG.86242.8"; exon_number "7";
chr19	StringTie	exon	2043124	2043197	1000	-	.	gene_id "MSTRG.86242"; transcript_id "MSTRG.86242.8"; exon_number "8";
chr19	StringTie	exon	2043503	2043582	1000	-	.	gene_id "MSTRG.86242"; transcript_id "MSTRG.86242.8"; exon_number "9";
chr19	StringTie	exon	2046186	2046283	1000	-	.	gene_id "MSTRG.86242"; transcript_id "MSTRG.86242.8"; exon_number "10";
chr19	StringTie	exon	2046367	2046468	1000	-	.	gene_id "MSTRG.86242"; transcript_id "MSTRG.86242.8"; exon_number "11";
chr19	StringTie	exon	2046604	2046691	1000	-	.	gene_id "MSTRG.86242"; transcript_id "MSTRG.86242.8"; exon_number "12";
chr19	StringTie	exon	2050801	2050947	1000	-	.	gene_id "MSTRG.86242"; transcript_id "MSTRG.86242.8"; exon_number "13";
chr19	StringTie	exon	2051096	2053908	1000	-	.	gene_id "MSTRG.86242"; transcript_id "MSTRG.86242.8"; exon_number "14";
chr19	StringTie	transcript	2037388	2051349	1000	-	.	gene_id "MSTRG.86242"; transcript_id "MSTRG.86242.9";
chr19	StringTie	exon	2037388	2039856	1000	-	.	gene_id "MSTRG.86242"; transcript_id "MSTRG.86242.9"; exon_number "1";
chr19	StringTie	exon	2040134	2040177	1000	-	.	gene_id "MSTRG.86242"; transcript_id "MSTRG.86242.9"; exon_number "2";
chr19	StringTie	exon	2041040	2041204	1000	-	.	gene_id "MSTRG.86242"; transcript_id "MSTRG.86242.9"; exon_number "3";
chr19	StringTie	exon	2041840	2042034	1000	-	.	gene_id "MSTRG.86242"; transcript_id "MSTRG.86242.9"; exon_number "4";
chr19	StringTie	exon	2042427	2042507	1000	-	.	gene_id "MSTRG.86242"; transcript_id "MSTRG.86242.9"; exon_number "5";
chr19	StringTie	exon	2042607	2042662	1000	-	.	gene_id "MSTRG.86242"; transcript_id "MSTRG.86242.9"; exon_number "6";
chr19	StringTie	exon	2042766	2042870	1000	-	.	gene_id "MSTRG.86242"; transcript_id "MSTRG.86242.9"; exon_number "7";
chr19	StringTie	exon	2043124	2043197	1000	-	.	gene_id "MSTRG.86242"; transcript_id "MSTRG.86242.9"; exon_number "8";
chr19	StringTie	exon	2043503	2043582	1000	-	.	gene_id "MSTRG.86242"; transcript_id "MSTRG.86242.9"; exon_number "9";
chr19	StringTie	exon	2046186	2046283	1000	-	.	gene_id "MSTRG.86242"; transcript_id "MSTRG.86242.9"; exon_number "10";
chr19	StringTie	exon	2046367	2046468	1000	-	.	gene_id "MSTRG.86242"; transcript_id "MSTRG.86242.9"; exon_number "11";
chr19	StringTie	exon	2046604	2046691	1000	-	.	gene_id "MSTRG.86242"; transcript_id "MSTRG.86242.9"; exon_number "12";
chr19	StringTie	exon	2050801	2050947	1000	-	.	gene_id "MSTRG.86242"; transcript_id "MSTRG.86242.9"; exon_number "13";
chr19	StringTie	exon	2051096	2051349	1000	-	.	gene_id "MSTRG.86242"; transcript_id "MSTRG.86242.9"; exon_number "14";
chr19	StringTie	transcript	2053538	2062909	1000	+	.	gene_id "MSTRG.86243"; transcript_id "MSTRG.86243.1";
chr19	StringTie	exon	2053538	2053983	1000	+	.	gene_id "MSTRG.86243"; transcript_id "MSTRG.86243.1"; exon_number "1";
chr19	StringTie	exon	2058880	2062909	1000	+	.	gene_id "MSTRG.86243"; transcript_id "MSTRG.86243.1"; exon_number "2";
chr19	StringTie	transcript	2057545	2061488	1000	+	.	gene_id "MSTRG.86243"; transcript_id "MSTRG.86243.2";
chr19	StringTie	exon	2057545	2057868	1000	+	.	gene_id "MSTRG.86243"; transcript_id "MSTRG.86243.2"; exon_number "1";
chr19	StringTie	exon	2058880	2061488	1000	+	.	gene_id "MSTRG.86243"; transcript_id "MSTRG.86243.2"; exon_number "2";
chr19	StringTie	transcript	2057545	2061435	1000	+	.	gene_id "MSTRG.86243"; transcript_id "MSTRG.86243.3";
chr19	StringTie	exon	2057545	2057868	1000	+	.	gene_id "MSTRG.86243"; transcript_id "MSTRG.86243.3"; exon_number "1";
chr19	StringTie	exon	2058255	2058486	1000	+	.	gene_id "MSTRG.86243"; transcript_id "MSTRG.86243.3"; exon_number "2";
chr19	StringTie	exon	2058880	2061435	1000	+	.	gene_id "MSTRG.86243"; transcript_id "MSTRG.86243.3"; exon_number "3";
chr19	StringTie	transcript	2071038	2096332	1000	-	.	gene_id "MSTRG.86244"; transcript_id "ENST00000357066"; gene_name "MOB3A"; ref_gene_id "ENSG00000172081";
chr19	StringTie	exon	2071038	2073424	1000	-	.	gene_id "MSTRG.86244"; transcript_id "ENST00000357066"; exon_number "1"; gene_name "MOB3A"; ref_gene_id "ENSG00000172081";
chr19	StringTie	exon	2076811	2077013	1000	-	.	gene_id "MSTRG.86244"; transcript_id "ENST00000357066"; exon_number "2"; gene_name "MOB3A"; ref_gene_id "ENSG00000172081";
chr19	StringTie	exon	2078140	2078679	1000	-	.	gene_id "MSTRG.86244"; transcript_id "ENST00000357066"; exon_number "3"; gene_name "MOB3A"; ref_gene_id "ENSG00000172081";
chr19	StringTie	exon	2085175	2085328	1000	-	.	gene_id "MSTRG.86244"; transcript_id "ENST00000357066"; exon_number "4"; gene_name "MOB3A"; ref_gene_id "ENSG00000172081";
chr19	StringTie	exon	2096226	2096332	1000	-	.	gene_id "MSTRG.86244"; transcript_id "ENST00000357066"; exon_number "5"; gene_name "MOB3A"; ref_gene_id "ENSG00000172081";
chr19	StringTie	transcript	2078446	2085652	1000	-	.	gene_id "MSTRG.86244"; transcript_id "ENST00000586676"; gene_name "MOB3A"; ref_gene_id "ENSG00000172081";
chr19	StringTie	exon	2078446	2078679	1000	-	.	gene_id "MSTRG.86244"; transcript_id "ENST00000586676"; exon_number "1"; gene_name "MOB3A"; ref_gene_id "ENSG00000172081";
chr19	StringTie	exon	2085175	2085328	1000	-	.	gene_id "MSTRG.86244"; transcript_id "ENST00000586676"; exon_number "2"; gene_name "MOB3A"; ref_gene_id "ENSG00000172081";
chr19	StringTie	exon	2085477	2085652	1000	-	.	gene_id "MSTRG.86244"; transcript_id "ENST00000586676"; exon_number "3"; gene_name "MOB3A"; ref_gene_id "ENSG00000172081";
chr19	StringTie	transcript	2078511	2096270	1000	-	.	gene_id "MSTRG.86244"; transcript_id "ENST00000588048"; gene_name "MOB3A"; ref_gene_id "ENSG00000172081";
chr19	StringTie	exon	2078511	2078679	1000	-	.	gene_id "MSTRG.86244"; transcript_id "ENST00000588048"; exon_number "1"; gene_name "MOB3A"; ref_gene_id "ENSG00000172081";
chr19	StringTie	exon	2085175	2085328	1000	-	.	gene_id "MSTRG.86244"; transcript_id "ENST00000588048"; exon_number "2"; gene_name "MOB3A"; ref_gene_id "ENSG00000172081";
chr19	StringTie	exon	2095241	2095323	1000	-	.	gene_id "MSTRG.86244"; transcript_id "ENST00000588048"; exon_number "3"; gene_name "MOB3A"; ref_gene_id "ENSG00000172081";
chr19	StringTie	exon	2096226	2096270	1000	-	.	gene_id "MSTRG.86244"; transcript_id "ENST00000588048"; exon_number "4"; gene_name "MOB3A"; ref_gene_id "ENSG00000172081";
chr19	StringTie	transcript	2078397	2096673	1000	-	.	gene_id "MSTRG.86244"; transcript_id "ENST00000589902"; gene_name "MOB3A"; ref_gene_id "ENSG00000172081";
chr19	StringTie	exon	2078397	2078679	1000	-	.	gene_id "MSTRG.86244"; transcript_id "ENST00000589902"; exon_number "1"; gene_name "MOB3A"; ref_gene_id "ENSG00000172081";
chr19	StringTie	exon	2085175	2085328	1000	-	.	gene_id "MSTRG.86244"; transcript_id "ENST00000589902"; exon_number "2"; gene_name "MOB3A"; ref_gene_id "ENSG00000172081";
chr19	StringTie	exon	2096381	2096673	1000	-	.	gene_id "MSTRG.86244"; transcript_id "ENST00000589902"; exon_number "3"; gene_name "MOB3A"; ref_gene_id "ENSG00000172081";
chr19	StringTie	transcript	2078374	2096479	1000	-	.	gene_id "MSTRG.86244"; transcript_id "ENST00000591236"; gene_name "MOB3A"; ref_gene_id "ENSG00000172081";
chr19	StringTie	exon	2078374	2078679	1000	-	.	gene_id "MSTRG.86244"; transcript_id "ENST00000591236"; exon_number "1"; gene_name "MOB3A"; ref_gene_id "ENSG00000172081";
chr19	StringTie	exon	2085175	2085325	1000	-	.	gene_id "MSTRG.86244"; transcript_id "ENST00000591236"; exon_number "2"; gene_name "MOB3A"; ref_gene_id "ENSG00000172081";
chr19	StringTie	exon	2096381	2096479	1000	-	.	gene_id "MSTRG.86244"; transcript_id "ENST00000591236"; exon_number "3"; gene_name "MOB3A"; ref_gene_id "ENSG00000172081";
chr19	StringTie	transcript	2078372	2090176	1000	-	.	gene_id "MSTRG.86244"; transcript_id "ENST00000591326"; gene_name "MOB3A"; ref_gene_id "ENSG00000172081";
chr19	StringTie	exon	2078372	2078679	1000	-	.	gene_id "MSTRG.86244"; transcript_id "ENST00000591326"; exon_number "1"; gene_name "MOB3A"; ref_gene_id "ENSG00000172081";
chr19	StringTie	exon	2085175	2085328	1000	-	.	gene_id "MSTRG.86244"; transcript_id "ENST00000591326"; exon_number "2"; gene_name "MOB3A"; ref_gene_id "ENSG00000172081";
chr19	StringTie	exon	2090075	2090176	1000	-	.	gene_id "MSTRG.86244"; transcript_id "ENST00000591326"; exon_number "3"; gene_name "MOB3A"; ref_gene_id "ENSG00000172081";
chr19	StringTie	transcript	2078331	2085392	1000	-	.	gene_id "MSTRG.86244"; transcript_id "ENST00000591638"; gene_name "MOB3A"; ref_gene_id "ENSG00000172081";
chr19	StringTie	exon	2078331	2078679	1000	-	.	gene_id "MSTRG.86244"; transcript_id "ENST00000591638"; exon_number "1"; gene_name "MOB3A"; ref_gene_id "ENSG00000172081";
chr19	StringTie	exon	2085175	2085392	1000	-	.	gene_id "MSTRG.86244"; transcript_id "ENST00000591638"; exon_number "2"; gene_name "MOB3A"; ref_gene_id "ENSG00000172081";
chr19	StringTie	transcript	2073035	2085342	1000	-	.	gene_id "MSTRG.86244"; transcript_id "ENST00000592143"; gene_name "MOB3A"; ref_gene_id "ENSG00000172081";
chr19	StringTie	exon	2073035	2073424	1000	-	.	gene_id "MSTRG.86244"; transcript_id "ENST00000592143"; exon_number "1"; gene_name "MOB3A"; ref_gene_id "ENSG00000172081";
chr19	StringTie	exon	2085175	2085342	1000	-	.	gene_id "MSTRG.86244"; transcript_id "ENST00000592143"; exon_number "2"; gene_name "MOB3A"; ref_gene_id "ENSG00000172081";
chr19	StringTie	transcript	2073137	2078719	1000	-	.	gene_id "MSTRG.86244"; transcript_id "ENST00000592280"; gene_name "MOB3A"; ref_gene_id "ENSG00000172081";
chr19	StringTie	exon	2073137	2073424	1000	-	.	gene_id "MSTRG.86244"; transcript_id "ENST00000592280"; exon_number "1"; gene_name "MOB3A"; ref_gene_id "ENSG00000172081";
chr19	StringTie	exon	2076811	2077013	1000	-	.	gene_id "MSTRG.86244"; transcript_id "ENST00000592280"; exon_number "2"; gene_name "MOB3A"; ref_gene_id "ENSG00000172081";
chr19	StringTie	exon	2078140	2078719	1000	-	.	gene_id "MSTRG.86244"; transcript_id "ENST00000592280"; exon_number "3"; gene_name "MOB3A"; ref_gene_id "ENSG00000172081";
chr19	StringTie	transcript	2063029	2096698	1000	-	.	gene_id "MSTRG.86244"; transcript_id "MSTRG.86244.1";
chr19	StringTie	exon	2063029	2073424	1000	-	.	gene_id "MSTRG.86244"; transcript_id "MSTRG.86244.1"; exon_number "1";
chr19	StringTie	exon	2076811	2077013	1000	-	.	gene_id "MSTRG.86244"; transcript_id "MSTRG.86244.1"; exon_number "2";
chr19	StringTie	exon	2078140	2078679	1000	-	.	gene_id "MSTRG.86244"; transcript_id "MSTRG.86244.1"; exon_number "3";
chr19	StringTie	exon	2085175	2085328	1000	-	.	gene_id "MSTRG.86244"; transcript_id "MSTRG.86244.1"; exon_number "4";
chr19	StringTie	exon	2096381	2096698	1000	-	.	gene_id "MSTRG.86244"; transcript_id "MSTRG.86244.1"; exon_number "5";
chr19	StringTie	transcript	2070528	2096641	1000	-	.	gene_id "MSTRG.86244"; transcript_id "MSTRG.86244.10";
chr19	StringTie	exon	2070528	2073424	1000	-	.	gene_id "MSTRG.86244"; transcript_id "MSTRG.86244.10"; exon_number "1";
chr19	StringTie	exon	2076811	2077013	1000	-	.	gene_id "MSTRG.86244"; transcript_id "MSTRG.86244.10"; exon_number "2";
chr19	StringTie	exon	2078140	2078679	1000	-	.	gene_id "MSTRG.86244"; transcript_id "MSTRG.86244.10"; exon_number "3";
chr19	StringTie	exon	2080576	2080751	1000	-	.	gene_id "MSTRG.86244"; transcript_id "MSTRG.86244.10"; exon_number "4";
chr19	StringTie	exon	2085175	2085328	1000	-	.	gene_id "MSTRG.86244"; transcript_id "MSTRG.86244.10"; exon_number "5";
chr19	StringTie	exon	2095241	2096641	1000	-	.	gene_id "MSTRG.86244"; transcript_id "MSTRG.86244.10"; exon_number "6";
chr19	StringTie	transcript	2070783	2096623	1000	-	.	gene_id "MSTRG.86244"; transcript_id "MSTRG.86244.11";
chr19	StringTie	exon	2070783	2073424	1000	-	.	gene_id "MSTRG.86244"; transcript_id "MSTRG.86244.11"; exon_number "1";
chr19	StringTie	exon	2076811	2077013	1000	-	.	gene_id "MSTRG.86244"; transcript_id "MSTRG.86244.11"; exon_number "2";
chr19	StringTie	exon	2077484	2077690	1000	-	.	gene_id "MSTRG.86244"; transcript_id "MSTRG.86244.11"; exon_number "3";
chr19	StringTie	exon	2078140	2078679	1000	-	.	gene_id "MSTRG.86244"; transcript_id "MSTRG.86244.11"; exon_number "4";
chr19	StringTie	exon	2085175	2085328	1000	-	.	gene_id "MSTRG.86244"; transcript_id "MSTRG.86244.11"; exon_number "5";
chr19	StringTie	exon	2095241	2096623	1000	-	.	gene_id "MSTRG.86244"; transcript_id "MSTRG.86244.11"; exon_number "6";
chr19	StringTie	transcript	2070910	2090176	1000	-	.	gene_id "MSTRG.86244"; transcript_id "MSTRG.86244.12";
chr19	StringTie	exon	2070910	2073424	1000	-	.	gene_id "MSTRG.86244"; transcript_id "MSTRG.86244.12"; exon_number "1";
chr19	StringTie	exon	2076811	2078679	1000	-	.	gene_id "MSTRG.86244"; transcript_id "MSTRG.86244.12"; exon_number "2";
chr19	StringTie	exon	2085175	2085328	1000	-	.	gene_id "MSTRG.86244"; transcript_id "MSTRG.86244.12"; exon_number "3";
chr19	StringTie	exon	2090075	2090176	1000	-	.	gene_id "MSTRG.86244"; transcript_id "MSTRG.86244.12"; exon_number "4";
chr19	StringTie	transcript	2070918	2096658	1000	-	.	gene_id "MSTRG.86244"; transcript_id "MSTRG.86244.13";
chr19	StringTie	exon	2070918	2073424	1000	-	.	gene_id "MSTRG.86244"; transcript_id "MSTRG.86244.13"; exon_number "1";
chr19	StringTie	exon	2076811	2077013	1000	-	.	gene_id "MSTRG.86244"; transcript_id "MSTRG.86244.13"; exon_number "2";
chr19	StringTie	exon	2078140	2078679	1000	-	.	gene_id "MSTRG.86244"; transcript_id "MSTRG.86244.13"; exon_number "3";
chr19	StringTie	exon	2080576	2080751	1000	-	.	gene_id "MSTRG.86244"; transcript_id "MSTRG.86244.13"; exon_number "4";
chr19	StringTie	exon	2085175	2085328	1000	-	.	gene_id "MSTRG.86244"; transcript_id "MSTRG.86244.13"; exon_number "5";
chr19	StringTie	exon	2096381	2096658	1000	-	.	gene_id "MSTRG.86244"; transcript_id "MSTRG.86244.13"; exon_number "6";
chr19	StringTie	transcript	2070923	2096699	1000	-	.	gene_id "MSTRG.86244"; transcript_id "MSTRG.86244.14";
chr19	StringTie	exon	2070923	2073424	1000	-	.	gene_id "MSTRG.86244"; transcript_id "MSTRG.86244.14"; exon_number "1";
chr19	StringTie	exon	2076811	2077013	1000	-	.	gene_id "MSTRG.86244"; transcript_id "MSTRG.86244.14"; exon_number "2";
chr19	StringTie	exon	2077484	2077687	1000	-	.	gene_id "MSTRG.86244"; transcript_id "MSTRG.86244.14"; exon_number "3";
chr19	StringTie	exon	2078140	2078679	1000	-	.	gene_id "MSTRG.86244"; transcript_id "MSTRG.86244.14"; exon_number "4";
chr19	StringTie	exon	2085175	2085328	1000	-	.	gene_id "MSTRG.86244"; transcript_id "MSTRG.86244.14"; exon_number "5";
chr19	StringTie	exon	2095241	2096699	1000	-	.	gene_id "MSTRG.86244"; transcript_id "MSTRG.86244.14"; exon_number "6";
chr19	StringTie	transcript	2070934	2096673	1000	-	.	gene_id "MSTRG.86244"; transcript_id "MSTRG.86244.15";
chr19	StringTie	exon	2070934	2073424	1000	-	.	gene_id "MSTRG.86244"; transcript_id "MSTRG.86244.15"; exon_number "1";
chr19	StringTie	exon	2076811	2077013	1000	-	.	gene_id "MSTRG.86244"; transcript_id "MSTRG.86244.15"; exon_number "2";
chr19	StringTie	exon	2077522	2077687	1000	-	.	gene_id "MSTRG.86244"; transcript_id "MSTRG.86244.15"; exon_number "3";
chr19	StringTie	exon	2078140	2078679	1000	-	.	gene_id "MSTRG.86244"; transcript_id "MSTRG.86244.15"; exon_number "4";
chr19	StringTie	exon	2085175	2085328	1000	-	.	gene_id "MSTRG.86244"; transcript_id "MSTRG.86244.15"; exon_number "5";
chr19	StringTie	exon	2095241	2095323	1000	-	.	gene_id "MSTRG.86244"; transcript_id "MSTRG.86244.15"; exon_number "6";
chr19	StringTie	exon	2096226	2096673	1000	-	.	gene_id "MSTRG.86244"; transcript_id "MSTRG.86244.15"; exon_number "7";
chr19	StringTie	transcript	2070938	2096516	1000	-	.	gene_id "MSTRG.86244"; transcript_id "MSTRG.86244.16";
chr19	StringTie	exon	2070938	2073424	1000	-	.	gene_id "MSTRG.86244"; transcript_id "MSTRG.86244.16"; exon_number "1";
chr19	StringTie	exon	2076811	2077013	1000	-	.	gene_id "MSTRG.86244"; transcript_id "MSTRG.86244.16"; exon_number "2";
chr19	StringTie	exon	2078140	2078679	1000	-	.	gene_id "MSTRG.86244"; transcript_id "MSTRG.86244.16"; exon_number "3";
chr19	StringTie	exon	2085175	2085325	1000	-	.	gene_id "MSTRG.86244"; transcript_id "MSTRG.86244.16"; exon_number "4";
chr19	StringTie	exon	2095241	2096516	1000	-	.	gene_id "MSTRG.86244"; transcript_id "MSTRG.86244.16"; exon_number "5";
chr19	StringTie	transcript	2070942	2096642	1000	-	.	gene_id "MSTRG.86244"; transcript_id "MSTRG.86244.17";
chr19	StringTie	exon	2070942	2073424	1000	-	.	gene_id "MSTRG.86244"; transcript_id "MSTRG.86244.17"; exon_number "1";
chr19	StringTie	exon	2076811	2077013	1000	-	.	gene_id "MSTRG.86244"; transcript_id "MSTRG.86244.17"; exon_number "2";
chr19	StringTie	exon	2078144	2078679	1000	-	.	gene_id "MSTRG.86244"; transcript_id "MSTRG.86244.17"; exon_number "3";
chr19	StringTie	exon	2085175	2085328	1000	-	.	gene_id "MSTRG.86244"; transcript_id "MSTRG.86244.17"; exon_number "4";
chr19	StringTie	exon	2095241	2096642	1000	-	.	gene_id "MSTRG.86244"; transcript_id "MSTRG.86244.17"; exon_number "5";
chr19	StringTie	transcript	2070943	2087321	1000	-	.	gene_id "MSTRG.86244"; transcript_id "MSTRG.86244.18";
chr19	StringTie	exon	2070943	2073424	1000	-	.	gene_id "MSTRG.86244"; transcript_id "MSTRG.86244.18"; exon_number "1";
chr19	StringTie	exon	2076811	2077013	1000	-	.	gene_id "MSTRG.86244"; transcript_id "MSTRG.86244.18"; exon_number "2";
chr19	StringTie	exon	2078140	2078679	1000	-	.	gene_id "MSTRG.86244"; transcript_id "MSTRG.86244.18"; exon_number "3";
chr19	StringTie	exon	2085175	2085328	1000	-	.	gene_id "MSTRG.86244"; transcript_id "MSTRG.86244.18"; exon_number "4";
chr19	StringTie	exon	2086951	2087321	1000	-	.	gene_id "MSTRG.86244"; transcript_id "MSTRG.86244.18"; exon_number "5";
chr19	StringTie	transcript	2070951	2096676	1000	-	.	gene_id "MSTRG.86244"; transcript_id "MSTRG.86244.19";
chr19	StringTie	exon	2070951	2072180	1000	-	.	gene_id "MSTRG.86244"; transcript_id "MSTRG.86244.19"; exon_number "1";
chr19	StringTie	exon	2072316	2073424	1000	-	.	gene_id "MSTRG.86244"; transcript_id "MSTRG.86244.19"; exon_number "2";
chr19	StringTie	exon	2076811	2077013	1000	-	.	gene_id "MSTRG.86244"; transcript_id "MSTRG.86244.19"; exon_number "3";
chr19	StringTie	exon	2078140	2078679	1000	-	.	gene_id "MSTRG.86244"; transcript_id "MSTRG.86244.19"; exon_number "4";
chr19	StringTie	exon	2085175	2085328	1000	-	.	gene_id "MSTRG.86244"; transcript_id "MSTRG.86244.19"; exon_number "5";
chr19	StringTie	exon	2095241	2096676	1000	-	.	gene_id "MSTRG.86244"; transcript_id "MSTRG.86244.19"; exon_number "6";
chr19	StringTie	transcript	2066276	2099150	1000	-	.	gene_id "MSTRG.86244"; transcript_id "MSTRG.86244.2";
chr19	StringTie	exon	2066276	2067434	1000	-	.	gene_id "MSTRG.86244"; transcript_id "MSTRG.86244.2"; exon_number "1";
chr19	StringTie	exon	2070986	2073424	1000	-	.	gene_id "MSTRG.86244"; transcript_id "MSTRG.86244.2"; exon_number "2";
chr19	StringTie	exon	2076811	2077013	1000	-	.	gene_id "MSTRG.86244"; transcript_id "MSTRG.86244.2"; exon_number "3";
chr19	StringTie	exon	2078140	2078679	1000	-	.	gene_id "MSTRG.86244"; transcript_id "MSTRG.86244.2"; exon_number "4";
chr19	StringTie	exon	2085175	2085328	1000	-	.	gene_id "MSTRG.86244"; transcript_id "MSTRG.86244.2"; exon_number "5";
chr19	StringTie	exon	2096226	2096577	1000	-	.	gene_id "MSTRG.86244"; transcript_id "MSTRG.86244.2"; exon_number "6";
chr19	StringTie	exon	2099099	2099150	1000	-	.	gene_id "MSTRG.86244"; transcript_id "MSTRG.86244.2"; exon_number "7";
chr19	StringTie	transcript	2070955	2096593	1000	-	.	gene_id "MSTRG.86244"; transcript_id "MSTRG.86244.20";
chr19	StringTie	exon	2070955	2073424	1000	-	.	gene_id "MSTRG.86244"; transcript_id "MSTRG.86244.20"; exon_number "1";
chr19	StringTie	exon	2076811	2077013	1000	-	.	gene_id "MSTRG.86244"; transcript_id "MSTRG.86244.20"; exon_number "2";
chr19	StringTie	exon	2078140	2078679	1000	-	.	gene_id "MSTRG.86244"; transcript_id "MSTRG.86244.20"; exon_number "3";
chr19	StringTie	exon	2080576	2080781	1000	-	.	gene_id "MSTRG.86244"; transcript_id "MSTRG.86244.20"; exon_number "4";
chr19	StringTie	exon	2085175	2085328	1000	-	.	gene_id "MSTRG.86244"; transcript_id "MSTRG.86244.20"; exon_number "5";
chr19	StringTie	exon	2095241	2096593	1000	-	.	gene_id "MSTRG.86244"; transcript_id "MSTRG.86244.20"; exon_number "6";
chr19	StringTie	transcript	2070961	2096677	1000	-	.	gene_id "MSTRG.86244"; transcript_id "MSTRG.86244.21";
chr19	StringTie	exon	2070961	2073424	1000	-	.	gene_id "MSTRG.86244"; transcript_id "MSTRG.86244.21"; exon_number "1";
chr19	StringTie	exon	2076811	2077013	1000	-	.	gene_id "MSTRG.86244"; transcript_id "MSTRG.86244.21"; exon_number "2";
chr19	StringTie	exon	2077522	2077687	1000	-	.	gene_id "MSTRG.86244"; transcript_id "MSTRG.86244.21"; exon_number "3";
chr19	StringTie	exon	2078140	2078679	1000	-	.	gene_id "MSTRG.86244"; transcript_id "MSTRG.86244.21"; exon_number "4";
chr19	StringTie	exon	2085175	2085328	1000	-	.	gene_id "MSTRG.86244"; transcript_id "MSTRG.86244.21"; exon_number "5";
chr19	StringTie	exon	2095241	2096677	1000	-	.	gene_id "MSTRG.86244"; transcript_id "MSTRG.86244.21"; exon_number "6";
chr19	StringTie	transcript	2070962	2096676	1000	-	.	gene_id "MSTRG.86244"; transcript_id "MSTRG.86244.22";
chr19	StringTie	exon	2070962	2071919	1000	-	.	gene_id "MSTRG.86244"; transcript_id "MSTRG.86244.22"; exon_number "1";
chr19	StringTie	exon	2072316	2073424	1000	-	.	gene_id "MSTRG.86244"; transcript_id "MSTRG.86244.22"; exon_number "2";
chr19	StringTie	exon	2076811	2077013	1000	-	.	gene_id "MSTRG.86244"; transcript_id "MSTRG.86244.22"; exon_number "3";
chr19	StringTie	exon	2078140	2078679	1000	-	.	gene_id "MSTRG.86244"; transcript_id "MSTRG.86244.22"; exon_number "4";
chr19	StringTie	exon	2095241	2096676	1000	-	.	gene_id "MSTRG.86244"; transcript_id "MSTRG.86244.22"; exon_number "5";
chr19	StringTie	transcript	2070969	2096587	1000	-	.	gene_id "MSTRG.86244"; transcript_id "MSTRG.86244.23";
chr19	StringTie	exon	2070969	2073420	1000	-	.	gene_id "MSTRG.86244"; transcript_id "MSTRG.86244.23"; exon_number "1";
chr19	StringTie	exon	2076811	2077013	1000	-	.	gene_id "MSTRG.86244"; transcript_id "MSTRG.86244.23"; exon_number "2";
chr19	StringTie	exon	2078140	2078679	1000	-	.	gene_id "MSTRG.86244"; transcript_id "MSTRG.86244.23"; exon_number "3";
chr19	StringTie	exon	2085175	2085328	1000	-	.	gene_id "MSTRG.86244"; transcript_id "MSTRG.86244.23"; exon_number "4";
chr19	StringTie	exon	2095241	2096587	1000	-	.	gene_id "MSTRG.86244"; transcript_id "MSTRG.86244.23"; exon_number "5";
chr19	StringTie	transcript	2070987	2096311	1000	-	.	gene_id "MSTRG.86244"; transcript_id "MSTRG.86244.24";
chr19	StringTie	exon	2070987	2073424	1000	-	.	gene_id "MSTRG.86244"; transcript_id "MSTRG.86244.24"; exon_number "1";
chr19	StringTie	exon	2076811	2077013	1000	-	.	gene_id "MSTRG.86244"; transcript_id "MSTRG.86244.24"; exon_number "2";
chr19	StringTie	exon	2078140	2078270	1000	-	.	gene_id "MSTRG.86244"; transcript_id "MSTRG.86244.24"; exon_number "3";
chr19	StringTie	exon	2078651	2078679	1000	-	.	gene_id "MSTRG.86244"; transcript_id "MSTRG.86244.24"; exon_number "4";
chr19	StringTie	exon	2085175	2085325	1000	-	.	gene_id "MSTRG.86244"; transcript_id "MSTRG.86244.24"; exon_number "5";
chr19	StringTie	exon	2096226	2096311	1000	-	.	gene_id "MSTRG.86244"; transcript_id "MSTRG.86244.24"; exon_number "6";
chr19	StringTie	transcript	2070989	2096316	1000	-	.	gene_id "MSTRG.86244"; transcript_id "MSTRG.86244.25";
chr19	StringTie	exon	2070989	2073424	1000	-	.	gene_id "MSTRG.86244"; transcript_id "MSTRG.86244.25"; exon_number "1";
chr19	StringTie	exon	2076811	2077013	1000	-	.	gene_id "MSTRG.86244"; transcript_id "MSTRG.86244.25"; exon_number "2";
chr19	StringTie	exon	2078140	2078679	1000	-	.	gene_id "MSTRG.86244"; transcript_id "MSTRG.86244.25"; exon_number "3";
chr19	StringTie	exon	2085175	2085328	1000	-	.	gene_id "MSTRG.86244"; transcript_id "MSTRG.86244.25"; exon_number "4";
chr19	StringTie	exon	2096182	2096316	1000	-	.	gene_id "MSTRG.86244"; transcript_id "MSTRG.86244.25"; exon_number "5";
chr19	StringTie	transcript	2070991	2096585	1000	-	.	gene_id "MSTRG.86244"; transcript_id "MSTRG.86244.26";
chr19	StringTie	exon	2070991	2073424	1000	-	.	gene_id "MSTRG.86244"; transcript_id "MSTRG.86244.26"; exon_number "1";
chr19	StringTie	exon	2076811	2077013	1000	-	.	gene_id "MSTRG.86244"; transcript_id "MSTRG.86244.26"; exon_number "2";
chr19	StringTie	exon	2077522	2077690	1000	-	.	gene_id "MSTRG.86244"; transcript_id "MSTRG.86244.26"; exon_number "3";
chr19	StringTie	exon	2078140	2078679	1000	-	.	gene_id "MSTRG.86244"; transcript_id "MSTRG.86244.26"; exon_number "4";
chr19	StringTie	exon	2080576	2080751	1000	-	.	gene_id "MSTRG.86244"; transcript_id "MSTRG.86244.26"; exon_number "5";
chr19	StringTie	exon	2085175	2085328	1000	-	.	gene_id "MSTRG.86244"; transcript_id "MSTRG.86244.26"; exon_number "6";
chr19	StringTie	exon	2095241	2096585	1000	-	.	gene_id "MSTRG.86244"; transcript_id "MSTRG.86244.26"; exon_number "7";
chr19	StringTie	transcript	2070993	2096521	1000	-	.	gene_id "MSTRG.86244"; transcript_id "MSTRG.86244.27";
chr19	StringTie	exon	2070993	2073424	1000	-	.	gene_id "MSTRG.86244"; transcript_id "MSTRG.86244.27"; exon_number "1";
chr19	StringTie	exon	2076811	2077013	1000	-	.	gene_id "MSTRG.86244"; transcript_id "MSTRG.86244.27"; exon_number "2";
chr19	StringTie	exon	2077522	2077687	1000	-	.	gene_id "MSTRG.86244"; transcript_id "MSTRG.86244.27"; exon_number "3";
chr19	StringTie	exon	2078140	2078679	1000	-	.	gene_id "MSTRG.86244"; transcript_id "MSTRG.86244.27"; exon_number "4";
chr19	StringTie	exon	2085175	2085328	1000	-	.	gene_id "MSTRG.86244"; transcript_id "MSTRG.86244.27"; exon_number "5";
chr19	StringTie	exon	2096381	2096521	1000	-	.	gene_id "MSTRG.86244"; transcript_id "MSTRG.86244.27"; exon_number "6";
chr19	StringTie	transcript	2070999	2096612	1000	-	.	gene_id "MSTRG.86244"; transcript_id "MSTRG.86244.28";
chr19	StringTie	exon	2070999	2071919	1000	-	.	gene_id "MSTRG.86244"; transcript_id "MSTRG.86244.28"; exon_number "1";
chr19	StringTie	exon	2072181	2073424	1000	-	.	gene_id "MSTRG.86244"; transcript_id "MSTRG.86244.28"; exon_number "2";
chr19	StringTie	exon	2076811	2077013	1000	-	.	gene_id "MSTRG.86244"; transcript_id "MSTRG.86244.28"; exon_number "3";
chr19	StringTie	exon	2078140	2078679	1000	-	.	gene_id "MSTRG.86244"; transcript_id "MSTRG.86244.28"; exon_number "4";
chr19	StringTie	exon	2085175	2085328	1000	-	.	gene_id "MSTRG.86244"; transcript_id "MSTRG.86244.28"; exon_number "5";
chr19	StringTie	exon	2095241	2096612	1000	-	.	gene_id "MSTRG.86244"; transcript_id "MSTRG.86244.28"; exon_number "6";
chr19	StringTie	transcript	2071000	2096676	1000	-	.	gene_id "MSTRG.86244"; transcript_id "MSTRG.86244.29";
chr19	StringTie	exon	2071000	2071919	1000	-	.	gene_id "MSTRG.86244"; transcript_id "MSTRG.86244.29"; exon_number "1";
chr19	StringTie	exon	2072316	2073424	1000	-	.	gene_id "MSTRG.86244"; transcript_id "MSTRG.86244.29"; exon_number "2";
chr19	StringTie	exon	2076811	2077013	1000	-	.	gene_id "MSTRG.86244"; transcript_id "MSTRG.86244.29"; exon_number "3";
chr19	StringTie	exon	2078140	2078679	1000	-	.	gene_id "MSTRG.86244"; transcript_id "MSTRG.86244.29"; exon_number "4";
chr19	StringTie	exon	2085175	2085328	1000	-	.	gene_id "MSTRG.86244"; transcript_id "MSTRG.86244.29"; exon_number "5";
chr19	StringTie	exon	2096381	2096676	1000	-	.	gene_id "MSTRG.86244"; transcript_id "MSTRG.86244.29"; exon_number "6";
chr19	StringTie	transcript	2067269	2097482	1000	-	.	gene_id "MSTRG.86244"; transcript_id "MSTRG.86244.3";
chr19	StringTie	exon	2067269	2067434	1000	-	.	gene_id "MSTRG.86244"; transcript_id "MSTRG.86244.3"; exon_number "1";
chr19	StringTie	exon	2070986	2073424	1000	-	.	gene_id "MSTRG.86244"; transcript_id "MSTRG.86244.3"; exon_number "2";
chr19	StringTie	exon	2076811	2077013	1000	-	.	gene_id "MSTRG.86244"; transcript_id "MSTRG.86244.3"; exon_number "3";
chr19	StringTie	exon	2078140	2078679	1000	-	.	gene_id "MSTRG.86244"; transcript_id "MSTRG.86244.3"; exon_number "4";
chr19	StringTie	exon	2085175	2085328	1000	-	.	gene_id "MSTRG.86244"; transcript_id "MSTRG.86244.3"; exon_number "5";
chr19	StringTie	exon	2095241	2096718	1000	-	.	gene_id "MSTRG.86244"; transcript_id "MSTRG.86244.3"; exon_number "6";
chr19	StringTie	exon	2097390	2097482	1000	-	.	gene_id "MSTRG.86244"; transcript_id "MSTRG.86244.3"; exon_number "7";
chr19	StringTie	transcript	2071000	2096676	1000	-	.	gene_id "MSTRG.86244"; transcript_id "MSTRG.86244.30";
chr19	StringTie	exon	2071000	2071919	1000	-	.	gene_id "MSTRG.86244"; transcript_id "MSTRG.86244.30"; exon_number "1";
chr19	StringTie	exon	2072316	2073424	1000	-	.	gene_id "MSTRG.86244"; transcript_id "MSTRG.86244.30"; exon_number "2";
chr19	StringTie	exon	2076811	2077013	1000	-	.	gene_id "MSTRG.86244"; transcript_id "MSTRG.86244.30"; exon_number "3";
chr19	StringTie	exon	2078140	2078679	1000	-	.	gene_id "MSTRG.86244"; transcript_id "MSTRG.86244.30"; exon_number "4";
chr19	StringTie	exon	2085175	2085328	1000	-	.	gene_id "MSTRG.86244"; transcript_id "MSTRG.86244.30"; exon_number "5";
chr19	StringTie	exon	2096182	2096676	1000	-	.	gene_id "MSTRG.86244"; transcript_id "MSTRG.86244.30"; exon_number "6";
chr19	StringTie	transcript	2071019	2090176	1000	-	.	gene_id "MSTRG.86244"; transcript_id "MSTRG.86244.31";
chr19	StringTie	exon	2071019	2073424	1000	-	.	gene_id "MSTRG.86244"; transcript_id "MSTRG.86244.31"; exon_number "1";
chr19	StringTie	exon	2076811	2077013	1000	-	.	gene_id "MSTRG.86244"; transcript_id "MSTRG.86244.31"; exon_number "2";
chr19	StringTie	exon	2078140	2078679	1000	-	.	gene_id "MSTRG.86244"; transcript_id "MSTRG.86244.31"; exon_number "3";
chr19	StringTie	exon	2085175	2085328	1000	-	.	gene_id "MSTRG.86244"; transcript_id "MSTRG.86244.31"; exon_number "4";
chr19	StringTie	exon	2090075	2090176	1000	-	.	gene_id "MSTRG.86244"; transcript_id "MSTRG.86244.31"; exon_number "5";
chr19	StringTie	transcript	2071020	2083929	1000	-	.	gene_id "MSTRG.86244"; transcript_id "MSTRG.86244.32";
chr19	StringTie	exon	2071020	2073424	1000	-	.	gene_id "MSTRG.86244"; transcript_id "MSTRG.86244.32"; exon_number "1";
chr19	StringTie	exon	2076811	2077013	1000	-	.	gene_id "MSTRG.86244"; transcript_id "MSTRG.86244.32"; exon_number "2";
chr19	StringTie	exon	2078140	2078679	1000	-	.	gene_id "MSTRG.86244"; transcript_id "MSTRG.86244.32"; exon_number "3";
chr19	StringTie	exon	2083886	2083929	1000	-	.	gene_id "MSTRG.86244"; transcript_id "MSTRG.86244.32"; exon_number "4";
chr19	StringTie	transcript	2071032	2096325	1000	-	.	gene_id "MSTRG.86244"; transcript_id "MSTRG.86244.33";
chr19	StringTie	exon	2071032	2073424	1000	-	.	gene_id "MSTRG.86244"; transcript_id "MSTRG.86244.33"; exon_number "1";
chr19	StringTie	exon	2085175	2085328	1000	-	.	gene_id "MSTRG.86244"; transcript_id "MSTRG.86244.33"; exon_number "2";
chr19	StringTie	exon	2096226	2096325	1000	-	.	gene_id "MSTRG.86244"; transcript_id "MSTRG.86244.33"; exon_number "3";
chr19	StringTie	transcript	2071032	2096270	1000	-	.	gene_id "MSTRG.86244"; transcript_id "MSTRG.86244.34";
chr19	StringTie	exon	2071032	2073420	1000	-	.	gene_id "MSTRG.86244"; transcript_id "MSTRG.86244.34"; exon_number "1";
chr19	StringTie	exon	2076811	2077013	1000	-	.	gene_id "MSTRG.86244"; transcript_id "MSTRG.86244.34"; exon_number "2";
chr19	StringTie	exon	2078140	2078679	1000	-	.	gene_id "MSTRG.86244"; transcript_id "MSTRG.86244.34"; exon_number "3";
chr19	StringTie	exon	2085175	2085328	1000	-	.	gene_id "MSTRG.86244"; transcript_id "MSTRG.86244.34"; exon_number "4";
chr19	StringTie	exon	2095241	2095323	1000	-	.	gene_id "MSTRG.86244"; transcript_id "MSTRG.86244.34"; exon_number "5";
chr19	StringTie	exon	2096226	2096270	1000	-	.	gene_id "MSTRG.86244"; transcript_id "MSTRG.86244.34"; exon_number "6";
chr19	StringTie	transcript	2068436	2096712	1000	-	.	gene_id "MSTRG.86244"; transcript_id "MSTRG.86244.4";
chr19	StringTie	exon	2068436	2069738	1000	-	.	gene_id "MSTRG.86244"; transcript_id "MSTRG.86244.4"; exon_number "1";
chr19	StringTie	exon	2070986	2073424	1000	-	.	gene_id "MSTRG.86244"; transcript_id "MSTRG.86244.4"; exon_number "2";
chr19	StringTie	exon	2076811	2077013	1000	-	.	gene_id "MSTRG.86244"; transcript_id "MSTRG.86244.4"; exon_number "3";
chr19	StringTie	exon	2078140	2078679	1000	-	.	gene_id "MSTRG.86244"; transcript_id "MSTRG.86244.4"; exon_number "4";
chr19	StringTie	exon	2085175	2085328	1000	-	.	gene_id "MSTRG.86244"; transcript_id "MSTRG.86244.4"; exon_number "5";
chr19	StringTie	exon	2096226	2096712	1000	-	.	gene_id "MSTRG.86244"; transcript_id "MSTRG.86244.4"; exon_number "6";
chr19	StringTie	transcript	2069706	2096729	1000	-	.	gene_id "MSTRG.86244"; transcript_id "MSTRG.86244.5";
chr19	StringTie	exon	2069706	2069738	1000	-	.	gene_id "MSTRG.86244"; transcript_id "MSTRG.86244.5"; exon_number "1";
chr19	StringTie	exon	2070986	2073424	1000	-	.	gene_id "MSTRG.86244"; transcript_id "MSTRG.86244.5"; exon_number "2";
chr19	StringTie	exon	2076811	2077013	1000	-	.	gene_id "MSTRG.86244"; transcript_id "MSTRG.86244.5"; exon_number "3";
chr19	StringTie	exon	2078140	2078679	1000	-	.	gene_id "MSTRG.86244"; transcript_id "MSTRG.86244.5"; exon_number "4";
chr19	StringTie	exon	2085175	2085328	1000	-	.	gene_id "MSTRG.86244"; transcript_id "MSTRG.86244.5"; exon_number "5";
chr19	StringTie	exon	2095241	2095323	1000	-	.	gene_id "MSTRG.86244"; transcript_id "MSTRG.86244.5"; exon_number "6";
chr19	StringTie	exon	2096226	2096729	1000	-	.	gene_id "MSTRG.86244"; transcript_id "MSTRG.86244.5"; exon_number "7";
chr19	StringTie	transcript	2069706	2096698	1000	-	.	gene_id "MSTRG.86244"; transcript_id "MSTRG.86244.6";
chr19	StringTie	exon	2069706	2069738	1000	-	.	gene_id "MSTRG.86244"; transcript_id "MSTRG.86244.6"; exon_number "1";
chr19	StringTie	exon	2070986	2073424	1000	-	.	gene_id "MSTRG.86244"; transcript_id "MSTRG.86244.6"; exon_number "2";
chr19	StringTie	exon	2076811	2077013	1000	-	.	gene_id "MSTRG.86244"; transcript_id "MSTRG.86244.6"; exon_number "3";
chr19	StringTie	exon	2078140	2078679	1000	-	.	gene_id "MSTRG.86244"; transcript_id "MSTRG.86244.6"; exon_number "4";
chr19	StringTie	exon	2085175	2085328	1000	-	.	gene_id "MSTRG.86244"; transcript_id "MSTRG.86244.6"; exon_number "5";
chr19	StringTie	exon	2096381	2096698	1000	-	.	gene_id "MSTRG.86244"; transcript_id "MSTRG.86244.6"; exon_number "6";
chr19	StringTie	transcript	2070113	2096695	1000	-	.	gene_id "MSTRG.86244"; transcript_id "MSTRG.86244.7";
chr19	StringTie	exon	2070113	2073424	1000	-	.	gene_id "MSTRG.86244"; transcript_id "MSTRG.86244.7"; exon_number "1";
chr19	StringTie	exon	2076811	2077013	1000	-	.	gene_id "MSTRG.86244"; transcript_id "MSTRG.86244.7"; exon_number "2";
chr19	StringTie	exon	2078140	2078679	1000	-	.	gene_id "MSTRG.86244"; transcript_id "MSTRG.86244.7"; exon_number "3";
chr19	StringTie	exon	2085175	2085325	1000	-	.	gene_id "MSTRG.86244"; transcript_id "MSTRG.86244.7"; exon_number "4";
chr19	StringTie	exon	2096226	2096695	1000	-	.	gene_id "MSTRG.86244"; transcript_id "MSTRG.86244.7"; exon_number "5";
chr19	StringTie	transcript	2070351	2096714	1000	-	.	gene_id "MSTRG.86244"; transcript_id "MSTRG.86244.8";
chr19	StringTie	exon	2070351	2073424	1000	-	.	gene_id "MSTRG.86244"; transcript_id "MSTRG.86244.8"; exon_number "1";
chr19	StringTie	exon	2076811	2077013	1000	-	.	gene_id "MSTRG.86244"; transcript_id "MSTRG.86244.8"; exon_number "2";
chr19	StringTie	exon	2078140	2078679	1000	-	.	gene_id "MSTRG.86244"; transcript_id "MSTRG.86244.8"; exon_number "3";
chr19	StringTie	exon	2096226	2096714	1000	-	.	gene_id "MSTRG.86244"; transcript_id "MSTRG.86244.8"; exon_number "4";
chr19	StringTie	transcript	2070496	2099150	1000	-	.	gene_id "MSTRG.86244"; transcript_id "MSTRG.86244.9";
chr19	StringTie	exon	2070496	2073424	1000	-	.	gene_id "MSTRG.86244"; transcript_id "MSTRG.86244.9"; exon_number "1";
chr19	StringTie	exon	2076811	2077013	1000	-	.	gene_id "MSTRG.86244"; transcript_id "MSTRG.86244.9"; exon_number "2";
chr19	StringTie	exon	2078140	2078679	1000	-	.	gene_id "MSTRG.86244"; transcript_id "MSTRG.86244.9"; exon_number "3";
chr19	StringTie	exon	2085175	2085328	1000	-	.	gene_id "MSTRG.86244"; transcript_id "MSTRG.86244.9"; exon_number "4";
chr19	StringTie	exon	2095241	2096577	1000	-	.	gene_id "MSTRG.86244"; transcript_id "MSTRG.86244.9"; exon_number "5";
chr19	StringTie	exon	2099099	2099150	1000	-	.	gene_id "MSTRG.86244"; transcript_id "MSTRG.86244.9"; exon_number "6";
chr19	StringTie	transcript	2071074	2072893	1000	+	.	gene_id "MSTRG.86245"; transcript_id "MSTRG.86245.1";
chr19	StringTie	exon	2071074	2071086	1000	+	.	gene_id "MSTRG.86245"; transcript_id "MSTRG.86245.1"; exon_number "1";
chr19	StringTie	exon	2071214	2071385	1000	+	.	gene_id "MSTRG.86245"; transcript_id "MSTRG.86245.1"; exon_number "2";
chr19	StringTie	exon	2071536	2071942	1000	+	.	gene_id "MSTRG.86245"; transcript_id "MSTRG.86245.1"; exon_number "3";
chr19	StringTie	exon	2072685	2072893	1000	+	.	gene_id "MSTRG.86245"; transcript_id "MSTRG.86245.1"; exon_number "4";
chr19	StringTie	transcript	2071138	2073250	1000	+	.	gene_id "MSTRG.86245"; transcript_id "MSTRG.86245.2";
chr19	StringTie	exon	2071138	2071309	1000	+	.	gene_id "MSTRG.86245"; transcript_id "MSTRG.86245.2"; exon_number "1";
chr19	StringTie	exon	2071380	2071753	1000	+	.	gene_id "MSTRG.86245"; transcript_id "MSTRG.86245.2"; exon_number "2";
chr19	StringTie	exon	2071796	2072076	1000	+	.	gene_id "MSTRG.86245"; transcript_id "MSTRG.86245.2"; exon_number "3";
chr19	StringTie	exon	2072339	2072684	1000	+	.	gene_id "MSTRG.86245"; transcript_id "MSTRG.86245.2"; exon_number "4";
chr19	StringTie	exon	2072789	2072951	1000	+	.	gene_id "MSTRG.86245"; transcript_id "MSTRG.86245.2"; exon_number "5";
chr19	StringTie	exon	2073037	2073250	1000	+	.	gene_id "MSTRG.86245"; transcript_id "MSTRG.86245.2"; exon_number "6";
chr19	StringTie	transcript	2077014	2078638	1000	+	.	gene_id "MSTRG.86246"; transcript_id "MSTRG.86246.1";
chr19	StringTie	exon	2077014	2078392	1000	+	.	gene_id "MSTRG.86246"; transcript_id "MSTRG.86246.1"; exon_number "1";
chr19	StringTie	exon	2078429	2078638	1000	+	.	gene_id "MSTRG.86246"; transcript_id "MSTRG.86246.1"; exon_number "2";
chr19	StringTie	transcript	2096943	2099584	1000	+	.	gene_id "MSTRG.86247"; transcript_id "ENST00000395296"; gene_name "IZUMO4"; ref_gene_id "ENSG00000099840";
chr19	StringTie	exon	2096943	2097162	1000	+	.	gene_id "MSTRG.86247"; transcript_id "ENST00000395296"; exon_number "1"; gene_name "IZUMO4"; ref_gene_id "ENSG00000099840";
chr19	StringTie	exon	2097252	2097332	1000	+	.	gene_id "MSTRG.86247"; transcript_id "ENST00000395296"; exon_number "2"; gene_name "IZUMO4"; ref_gene_id "ENSG00000099840";
chr19	StringTie	exon	2097424	2097495	1000	+	.	gene_id "MSTRG.86247"; transcript_id "ENST00000395296"; exon_number "3"; gene_name "IZUMO4"; ref_gene_id "ENSG00000099840";
chr19	StringTie	exon	2097929	2097955	1000	+	.	gene_id "MSTRG.86247"; transcript_id "ENST00000395296"; exon_number "4"; gene_name "IZUMO4"; ref_gene_id "ENSG00000099840";
chr19	StringTie	exon	2098052	2098127	1000	+	.	gene_id "MSTRG.86247"; transcript_id "ENST00000395296"; exon_number "5"; gene_name "IZUMO4"; ref_gene_id "ENSG00000099840";
chr19	StringTie	exon	2098287	2098334	1000	+	.	gene_id "MSTRG.86247"; transcript_id "ENST00000395296"; exon_number "6"; gene_name "IZUMO4"; ref_gene_id "ENSG00000099840";
chr19	StringTie	exon	2098436	2098450	1000	+	.	gene_id "MSTRG.86247"; transcript_id "ENST00000395296"; exon_number "7"; gene_name "IZUMO4"; ref_gene_id "ENSG00000099840";
chr19	StringTie	exon	2099255	2099584	1000	+	.	gene_id "MSTRG.86247"; transcript_id "ENST00000395296"; exon_number "8"; gene_name "IZUMO4"; ref_gene_id "ENSG00000099840";
chr19	StringTie	transcript	2096869	2099590	1000	+	.	gene_id "MSTRG.86247"; transcript_id "ENST00000395301"; gene_name "IZUMO4"; ref_gene_id "ENSG00000099840";
chr19	StringTie	exon	2096869	2097162	1000	+	.	gene_id "MSTRG.86247"; transcript_id "ENST00000395301"; exon_number "1"; gene_name "IZUMO4"; ref_gene_id "ENSG00000099840";
chr19	StringTie	exon	2097252	2097332	1000	+	.	gene_id "MSTRG.86247"; transcript_id "ENST00000395301"; exon_number "2"; gene_name "IZUMO4"; ref_gene_id "ENSG00000099840";
chr19	StringTie	exon	2097424	2097495	1000	+	.	gene_id "MSTRG.86247"; transcript_id "ENST00000395301"; exon_number "3"; gene_name "IZUMO4"; ref_gene_id "ENSG00000099840";
chr19	StringTie	exon	2097929	2097955	1000	+	.	gene_id "MSTRG.86247"; transcript_id "ENST00000395301"; exon_number "4"; gene_name "IZUMO4"; ref_gene_id "ENSG00000099840";
chr19	StringTie	exon	2098052	2098127	1000	+	.	gene_id "MSTRG.86247"; transcript_id "ENST00000395301"; exon_number "5"; gene_name "IZUMO4"; ref_gene_id "ENSG00000099840";
chr19	StringTie	exon	2098287	2098334	1000	+	.	gene_id "MSTRG.86247"; transcript_id "ENST00000395301"; exon_number "6"; gene_name "IZUMO4"; ref_gene_id "ENSG00000099840";
chr19	StringTie	exon	2098436	2098450	1000	+	.	gene_id "MSTRG.86247"; transcript_id "ENST00000395301"; exon_number "7"; gene_name "IZUMO4"; ref_gene_id "ENSG00000099840";
chr19	StringTie	exon	2098787	2098804	1000	+	.	gene_id "MSTRG.86247"; transcript_id "ENST00000395301"; exon_number "8"; gene_name "IZUMO4"; ref_gene_id "ENSG00000099840";
chr19	StringTie	exon	2098976	2099029	1000	+	.	gene_id "MSTRG.86247"; transcript_id "ENST00000395301"; exon_number "9"; gene_name "IZUMO4"; ref_gene_id "ENSG00000099840";
chr19	StringTie	exon	2099255	2099590	1000	+	.	gene_id "MSTRG.86247"; transcript_id "ENST00000395301"; exon_number "10"; gene_name "IZUMO4"; ref_gene_id "ENSG00000099840";
chr19	StringTie	transcript	2096882	2099580	1000	+	.	gene_id "MSTRG.86247"; transcript_id "ENST00000395307"; gene_name "IZUMO4"; ref_gene_id "ENSG00000099840";
chr19	StringTie	exon	2096882	2097162	1000	+	.	gene_id "MSTRG.86247"; transcript_id "ENST00000395307"; exon_number "1"; gene_name "IZUMO4"; ref_gene_id "ENSG00000099840";
chr19	StringTie	exon	2097252	2097332	1000	+	.	gene_id "MSTRG.86247"; transcript_id "ENST00000395307"; exon_number "2"; gene_name "IZUMO4"; ref_gene_id "ENSG00000099840";
chr19	StringTie	exon	2097424	2097495	1000	+	.	gene_id "MSTRG.86247"; transcript_id "ENST00000395307"; exon_number "3"; gene_name "IZUMO4"; ref_gene_id "ENSG00000099840";
chr19	StringTie	exon	2097929	2097955	1000	+	.	gene_id "MSTRG.86247"; transcript_id "ENST00000395307"; exon_number "4"; gene_name "IZUMO4"; ref_gene_id "ENSG00000099840";
chr19	StringTie	exon	2098052	2098127	1000	+	.	gene_id "MSTRG.86247"; transcript_id "ENST00000395307"; exon_number "5"; gene_name "IZUMO4"; ref_gene_id "ENSG00000099840";
chr19	StringTie	exon	2098287	2098334	1000	+	.	gene_id "MSTRG.86247"; transcript_id "ENST00000395307"; exon_number "6"; gene_name "IZUMO4"; ref_gene_id "ENSG00000099840";
chr19	StringTie	exon	2098436	2098450	1000	+	.	gene_id "MSTRG.86247"; transcript_id "ENST00000395307"; exon_number "7"; gene_name "IZUMO4"; ref_gene_id "ENSG00000099840";
chr19	StringTie	exon	2098787	2098804	1000	+	.	gene_id "MSTRG.86247"; transcript_id "ENST00000395307"; exon_number "8"; gene_name "IZUMO4"; ref_gene_id "ENSG00000099840";
chr19	StringTie	exon	2099255	2099580	1000	+	.	gene_id "MSTRG.86247"; transcript_id "ENST00000395307"; exon_number "9"; gene_name "IZUMO4"; ref_gene_id "ENSG00000099840";
chr19	StringTie	transcript	2096859	2099593	1000	+	.	gene_id "MSTRG.86247"; transcript_id "ENST00000478879"; gene_name "IZUMO4"; ref_gene_id "ENSG00000099840";
chr19	StringTie	exon	2096859	2097162	1000	+	.	gene_id "MSTRG.86247"; transcript_id "ENST00000478879"; exon_number "1"; gene_name "IZUMO4"; ref_gene_id "ENSG00000099840";
chr19	StringTie	exon	2097252	2097332	1000	+	.	gene_id "MSTRG.86247"; transcript_id "ENST00000478879"; exon_number "2"; gene_name "IZUMO4"; ref_gene_id "ENSG00000099840";
chr19	StringTie	exon	2097424	2097495	1000	+	.	gene_id "MSTRG.86247"; transcript_id "ENST00000478879"; exon_number "3"; gene_name "IZUMO4"; ref_gene_id "ENSG00000099840";
chr19	StringTie	exon	2097929	2097955	1000	+	.	gene_id "MSTRG.86247"; transcript_id "ENST00000478879"; exon_number "4"; gene_name "IZUMO4"; ref_gene_id "ENSG00000099840";
chr19	StringTie	exon	2098052	2098334	1000	+	.	gene_id "MSTRG.86247"; transcript_id "ENST00000478879"; exon_number "5"; gene_name "IZUMO4"; ref_gene_id "ENSG00000099840";
chr19	StringTie	exon	2098436	2099593	1000	+	.	gene_id "MSTRG.86247"; transcript_id "ENST00000478879"; exon_number "6"; gene_name "IZUMO4"; ref_gene_id "ENSG00000099840";
chr19	StringTie	transcript	2096429	2098106	1000	+	.	gene_id "MSTRG.86247"; transcript_id "ENST00000481489"; gene_name "IZUMO4"; ref_gene_id "ENSG00000099840";
chr19	StringTie	exon	2096429	2097162	1000	+	.	gene_id "MSTRG.86247"; transcript_id "ENST00000481489"; exon_number "1"; gene_name "IZUMO4"; ref_gene_id "ENSG00000099840";
chr19	StringTie	exon	2097252	2097332	1000	+	.	gene_id "MSTRG.86247"; transcript_id "ENST00000481489"; exon_number "2"; gene_name "IZUMO4"; ref_gene_id "ENSG00000099840";
chr19	StringTie	exon	2097424	2097495	1000	+	.	gene_id "MSTRG.86247"; transcript_id "ENST00000481489"; exon_number "3"; gene_name "IZUMO4"; ref_gene_id "ENSG00000099840";
chr19	StringTie	exon	2097929	2098106	1000	+	.	gene_id "MSTRG.86247"; transcript_id "ENST00000481489"; exon_number "4"; gene_name "IZUMO4"; ref_gene_id "ENSG00000099840";
chr19	StringTie	transcript	2096859	2099584	1000	+	.	gene_id "MSTRG.86247"; transcript_id "ENST00000497445"; gene_name "IZUMO4"; ref_gene_id "ENSG00000099840";
chr19	StringTie	exon	2096859	2097162	1000	+	.	gene_id "MSTRG.86247"; transcript_id "ENST00000497445"; exon_number "1"; gene_name "IZUMO4"; ref_gene_id "ENSG00000099840";
chr19	StringTie	exon	2097252	2097332	1000	+	.	gene_id "MSTRG.86247"; transcript_id "ENST00000497445"; exon_number "2"; gene_name "IZUMO4"; ref_gene_id "ENSG00000099840";
chr19	StringTie	exon	2097424	2097495	1000	+	.	gene_id "MSTRG.86247"; transcript_id "ENST00000497445"; exon_number "3"; gene_name "IZUMO4"; ref_gene_id "ENSG00000099840";
chr19	StringTie	exon	2097585	2097812	1000	+	.	gene_id "MSTRG.86247"; transcript_id "ENST00000497445"; exon_number "4"; gene_name "IZUMO4"; ref_gene_id "ENSG00000099840";
chr19	StringTie	exon	2097929	2097955	1000	+	.	gene_id "MSTRG.86247"; transcript_id "ENST00000497445"; exon_number "5"; gene_name "IZUMO4"; ref_gene_id "ENSG00000099840";
chr19	StringTie	exon	2098052	2098334	1000	+	.	gene_id "MSTRG.86247"; transcript_id "ENST00000497445"; exon_number "6"; gene_name "IZUMO4"; ref_gene_id "ENSG00000099840";
chr19	StringTie	exon	2098436	2099584	1000	+	.	gene_id "MSTRG.86247"; transcript_id "ENST00000497445"; exon_number "7"; gene_name "IZUMO4"; ref_gene_id "ENSG00000099840";
chr19	StringTie	transcript	2096893	2099110	1000	+	.	gene_id "MSTRG.86247"; transcript_id "ENST00000498554"; gene_name "IZUMO4"; ref_gene_id "ENSG00000099840";
chr19	StringTie	exon	2096893	2097162	1000	+	.	gene_id "MSTRG.86247"; transcript_id "ENST00000498554"; exon_number "1"; gene_name "IZUMO4"; ref_gene_id "ENSG00000099840";
chr19	StringTie	exon	2097252	2097495	1000	+	.	gene_id "MSTRG.86247"; transcript_id "ENST00000498554"; exon_number "2"; gene_name "IZUMO4"; ref_gene_id "ENSG00000099840";
chr19	StringTie	exon	2097929	2098127	1000	+	.	gene_id "MSTRG.86247"; transcript_id "ENST00000498554"; exon_number "3"; gene_name "IZUMO4"; ref_gene_id "ENSG00000099840";
chr19	StringTie	exon	2098287	2098334	1000	+	.	gene_id "MSTRG.86247"; transcript_id "ENST00000498554"; exon_number "4"; gene_name "IZUMO4"; ref_gene_id "ENSG00000099840";
chr19	StringTie	exon	2098436	2098450	1000	+	.	gene_id "MSTRG.86247"; transcript_id "ENST00000498554"; exon_number "5"; gene_name "IZUMO4"; ref_gene_id "ENSG00000099840";
chr19	StringTie	exon	2098787	2098804	1000	+	.	gene_id "MSTRG.86247"; transcript_id "ENST00000498554"; exon_number "6"; gene_name "IZUMO4"; ref_gene_id "ENSG00000099840";
chr19	StringTie	exon	2098976	2099110	1000	+	.	gene_id "MSTRG.86247"; transcript_id "ENST00000498554"; exon_number "7"; gene_name "IZUMO4"; ref_gene_id "ENSG00000099840";
chr19	StringTie	transcript	2097007	2099086	1000	+	.	gene_id "MSTRG.86247"; transcript_id "ENST00000588003"; gene_name "IZUMO4"; ref_gene_id "ENSG00000099840";
chr19	StringTie	exon	2097007	2097162	1000	+	.	gene_id "MSTRG.86247"; transcript_id "ENST00000588003"; exon_number "1"; gene_name "IZUMO4"; ref_gene_id "ENSG00000099840";
chr19	StringTie	exon	2097252	2097332	1000	+	.	gene_id "MSTRG.86247"; transcript_id "ENST00000588003"; exon_number "2"; gene_name "IZUMO4"; ref_gene_id "ENSG00000099840";
chr19	StringTie	exon	2097424	2097495	1000	+	.	gene_id "MSTRG.86247"; transcript_id "ENST00000588003"; exon_number "3"; gene_name "IZUMO4"; ref_gene_id "ENSG00000099840";
chr19	StringTie	exon	2097929	2097955	1000	+	.	gene_id "MSTRG.86247"; transcript_id "ENST00000588003"; exon_number "4"; gene_name "IZUMO4"; ref_gene_id "ENSG00000099840";
chr19	StringTie	exon	2098287	2098334	1000	+	.	gene_id "MSTRG.86247"; transcript_id "ENST00000588003"; exon_number "5"; gene_name "IZUMO4"; ref_gene_id "ENSG00000099840";
chr19	StringTie	exon	2098436	2098450	1000	+	.	gene_id "MSTRG.86247"; transcript_id "ENST00000588003"; exon_number "6"; gene_name "IZUMO4"; ref_gene_id "ENSG00000099840";
chr19	StringTie	exon	2098976	2099086	1000	+	.	gene_id "MSTRG.86247"; transcript_id "ENST00000588003"; exon_number "7"; gene_name "IZUMO4"; ref_gene_id "ENSG00000099840";
chr19	StringTie	transcript	2096915	2098334	1000	+	.	gene_id "MSTRG.86247"; transcript_id "ENST00000590985"; gene_name "IZUMO4"; ref_gene_id "ENSG00000099840";
chr19	StringTie	exon	2096915	2097162	1000	+	.	gene_id "MSTRG.86247"; transcript_id "ENST00000590985"; exon_number "1"; gene_name "IZUMO4"; ref_gene_id "ENSG00000099840";
chr19	StringTie	exon	2097252	2097332	1000	+	.	gene_id "MSTRG.86247"; transcript_id "ENST00000590985"; exon_number "2"; gene_name "IZUMO4"; ref_gene_id "ENSG00000099840";
chr19	StringTie	exon	2097424	2097495	1000	+	.	gene_id "MSTRG.86247"; transcript_id "ENST00000590985"; exon_number "3"; gene_name "IZUMO4"; ref_gene_id "ENSG00000099840";
chr19	StringTie	exon	2097929	2098334	1000	+	.	gene_id "MSTRG.86247"; transcript_id "ENST00000590985"; exon_number "4"; gene_name "IZUMO4"; ref_gene_id "ENSG00000099840";
chr19	StringTie	transcript	2096998	2098830	1000	+	.	gene_id "MSTRG.86247"; transcript_id "ENST00000591894"; gene_name "IZUMO4"; ref_gene_id "ENSG00000099840";
chr19	StringTie	exon	2096998	2097162	1000	+	.	gene_id "MSTRG.86247"; transcript_id "ENST00000591894"; exon_number "1"; gene_name "IZUMO4"; ref_gene_id "ENSG00000099840";
chr19	StringTie	exon	2097252	2097332	1000	+	.	gene_id "MSTRG.86247"; transcript_id "ENST00000591894"; exon_number "2"; gene_name "IZUMO4"; ref_gene_id "ENSG00000099840";
chr19	StringTie	exon	2097424	2097495	1000	+	.	gene_id "MSTRG.86247"; transcript_id "ENST00000591894"; exon_number "3"; gene_name "IZUMO4"; ref_gene_id "ENSG00000099840";
chr19	StringTie	exon	2097929	2097955	1000	+	.	gene_id "MSTRG.86247"; transcript_id "ENST00000591894"; exon_number "4"; gene_name "IZUMO4"; ref_gene_id "ENSG00000099840";
chr19	StringTie	exon	2098052	2098127	1000	+	.	gene_id "MSTRG.86247"; transcript_id "ENST00000591894"; exon_number "5"; gene_name "IZUMO4"; ref_gene_id "ENSG00000099840";
chr19	StringTie	exon	2098287	2098334	1000	+	.	gene_id "MSTRG.86247"; transcript_id "ENST00000591894"; exon_number "6"; gene_name "IZUMO4"; ref_gene_id "ENSG00000099840";
chr19	StringTie	exon	2098436	2098830	1000	+	.	gene_id "MSTRG.86247"; transcript_id "ENST00000591894"; exon_number "7"; gene_name "IZUMO4"; ref_gene_id "ENSG00000099840";
chr19	StringTie	transcript	2098902	2099588	1000	+	.	gene_id "MSTRG.86247"; transcript_id "ENST00000593185"; gene_name "IZUMO4"; ref_gene_id "ENSG00000099840";
chr19	StringTie	exon	2098902	2099029	1000	+	.	gene_id "MSTRG.86247"; transcript_id "ENST00000593185"; exon_number "1"; gene_name "IZUMO4"; ref_gene_id "ENSG00000099840";
chr19	StringTie	exon	2099255	2099588	1000	+	.	gene_id "MSTRG.86247"; transcript_id "ENST00000593185"; exon_number "2"; gene_name "IZUMO4"; ref_gene_id "ENSG00000099840";
chr19	StringTie	transcript	2097087	2099593	1000	+	.	gene_id "MSTRG.86247"; transcript_id "ENST00000610800"; gene_name "IZUMO4"; ref_gene_id "ENSG00000099840";
chr19	StringTie	exon	2097087	2097162	1000	+	.	gene_id "MSTRG.86247"; transcript_id "ENST00000610800"; exon_number "1"; gene_name "IZUMO4"; ref_gene_id "ENSG00000099840";
chr19	StringTie	exon	2097252	2097332	1000	+	.	gene_id "MSTRG.86247"; transcript_id "ENST00000610800"; exon_number "2"; gene_name "IZUMO4"; ref_gene_id "ENSG00000099840";
chr19	StringTie	exon	2097424	2097495	1000	+	.	gene_id "MSTRG.86247"; transcript_id "ENST00000610800"; exon_number "3"; gene_name "IZUMO4"; ref_gene_id "ENSG00000099840";
chr19	StringTie	exon	2098052	2098127	1000	+	.	gene_id "MSTRG.86247"; transcript_id "ENST00000610800"; exon_number "4"; gene_name "IZUMO4"; ref_gene_id "ENSG00000099840";
chr19	StringTie	exon	2098287	2098334	1000	+	.	gene_id "MSTRG.86247"; transcript_id "ENST00000610800"; exon_number "5"; gene_name "IZUMO4"; ref_gene_id "ENSG00000099840";
chr19	StringTie	exon	2098436	2098450	1000	+	.	gene_id "MSTRG.86247"; transcript_id "ENST00000610800"; exon_number "6"; gene_name "IZUMO4"; ref_gene_id "ENSG00000099840";
chr19	StringTie	exon	2099255	2099593	1000	+	.	gene_id "MSTRG.86247"; transcript_id "ENST00000610800"; exon_number "7"; gene_name "IZUMO4"; ref_gene_id "ENSG00000099840";
chr19	StringTie	transcript	2096931	2098831	1000	+	.	gene_id "MSTRG.86247"; transcript_id "ENST00000620263"; gene_name "IZUMO4"; ref_gene_id "ENSG00000099840";
chr19	StringTie	exon	2096931	2097162	1000	+	.	gene_id "MSTRG.86247"; transcript_id "ENST00000620263"; exon_number "1"; gene_name "IZUMO4"; ref_gene_id "ENSG00000099840";
chr19	StringTie	exon	2097252	2097495	1000	+	.	gene_id "MSTRG.86247"; transcript_id "ENST00000620263"; exon_number "2"; gene_name "IZUMO4"; ref_gene_id "ENSG00000099840";
chr19	StringTie	exon	2097929	2097955	1000	+	.	gene_id "MSTRG.86247"; transcript_id "ENST00000620263"; exon_number "3"; gene_name "IZUMO4"; ref_gene_id "ENSG00000099840";
chr19	StringTie	exon	2098287	2098334	1000	+	.	gene_id "MSTRG.86247"; transcript_id "ENST00000620263"; exon_number "4"; gene_name "IZUMO4"; ref_gene_id "ENSG00000099840";
chr19	StringTie	exon	2098436	2098831	1000	+	.	gene_id "MSTRG.86247"; transcript_id "ENST00000620263"; exon_number "5"; gene_name "IZUMO4"; ref_gene_id "ENSG00000099840";
chr19	StringTie	transcript	2096388	2099620	1000	+	.	gene_id "MSTRG.86247"; transcript_id "MSTRG.86247.1";
chr19	StringTie	exon	2096388	2096652	1000	+	.	gene_id "MSTRG.86247"; transcript_id "MSTRG.86247.1"; exon_number "1";
chr19	StringTie	exon	2097014	2097162	1000	+	.	gene_id "MSTRG.86247"; transcript_id "MSTRG.86247.1"; exon_number "2";
chr19	StringTie	exon	2097252	2097332	1000	+	.	gene_id "MSTRG.86247"; transcript_id "MSTRG.86247.1"; exon_number "3";
chr19	StringTie	exon	2097424	2097495	1000	+	.	gene_id "MSTRG.86247"; transcript_id "MSTRG.86247.1"; exon_number "4";
chr19	StringTie	exon	2097929	2097955	1000	+	.	gene_id "MSTRG.86247"; transcript_id "MSTRG.86247.1"; exon_number "5";
chr19	StringTie	exon	2098052	2098127	1000	+	.	gene_id "MSTRG.86247"; transcript_id "MSTRG.86247.1"; exon_number "6";
chr19	StringTie	exon	2098287	2098334	1000	+	.	gene_id "MSTRG.86247"; transcript_id "MSTRG.86247.1"; exon_number "7";
chr19	StringTie	exon	2098436	2098450	1000	+	.	gene_id "MSTRG.86247"; transcript_id "MSTRG.86247.1"; exon_number "8";
chr19	StringTie	exon	2098787	2098804	1000	+	.	gene_id "MSTRG.86247"; transcript_id "MSTRG.86247.1"; exon_number "9";
chr19	StringTie	exon	2098976	2099029	1000	+	.	gene_id "MSTRG.86247"; transcript_id "MSTRG.86247.1"; exon_number "10";
chr19	StringTie	exon	2099255	2099620	1000	+	.	gene_id "MSTRG.86247"; transcript_id "MSTRG.86247.1"; exon_number "11";
chr19	StringTie	transcript	2096850	2099500	1000	+	.	gene_id "MSTRG.86247"; transcript_id "MSTRG.86247.10";
chr19	StringTie	exon	2096850	2097162	1000	+	.	gene_id "MSTRG.86247"; transcript_id "MSTRG.86247.10"; exon_number "1";
chr19	StringTie	exon	2097252	2097332	1000	+	.	gene_id "MSTRG.86247"; transcript_id "MSTRG.86247.10"; exon_number "2";
chr19	StringTie	exon	2097424	2097812	1000	+	.	gene_id "MSTRG.86247"; transcript_id "MSTRG.86247.10"; exon_number "3";
chr19	StringTie	exon	2097929	2098334	1000	+	.	gene_id "MSTRG.86247"; transcript_id "MSTRG.86247.10"; exon_number "4";
chr19	StringTie	exon	2098436	2098804	1000	+	.	gene_id "MSTRG.86247"; transcript_id "MSTRG.86247.10"; exon_number "5";
chr19	StringTie	exon	2099255	2099500	1000	+	.	gene_id "MSTRG.86247"; transcript_id "MSTRG.86247.10"; exon_number "6";
chr19	StringTie	transcript	2096930	2099488	1000	+	.	gene_id "MSTRG.86247"; transcript_id "MSTRG.86247.17";
chr19	StringTie	exon	2096930	2097162	1000	+	.	gene_id "MSTRG.86247"; transcript_id "MSTRG.86247.17"; exon_number "1";
chr19	StringTie	exon	2097252	2097332	1000	+	.	gene_id "MSTRG.86247"; transcript_id "MSTRG.86247.17"; exon_number "2";
chr19	StringTie	exon	2097424	2097495	1000	+	.	gene_id "MSTRG.86247"; transcript_id "MSTRG.86247.17"; exon_number "3";
chr19	StringTie	exon	2097929	2097955	1000	+	.	gene_id "MSTRG.86247"; transcript_id "MSTRG.86247.17"; exon_number "4";
chr19	StringTie	exon	2098052	2098127	1000	+	.	gene_id "MSTRG.86247"; transcript_id "MSTRG.86247.17"; exon_number "5";
chr19	StringTie	exon	2098287	2098334	1000	+	.	gene_id "MSTRG.86247"; transcript_id "MSTRG.86247.17"; exon_number "6";
chr19	StringTie	exon	2098436	2098804	1000	+	.	gene_id "MSTRG.86247"; transcript_id "MSTRG.86247.17"; exon_number "7";
chr19	StringTie	exon	2099255	2099488	1000	+	.	gene_id "MSTRG.86247"; transcript_id "MSTRG.86247.17"; exon_number "8";
chr19	StringTie	transcript	2096931	2099568	1000	+	.	gene_id "MSTRG.86247"; transcript_id "MSTRG.86247.18";
chr19	StringTie	exon	2096931	2097162	1000	+	.	gene_id "MSTRG.86247"; transcript_id "MSTRG.86247.18"; exon_number "1";
chr19	StringTie	exon	2097252	2097495	1000	+	.	gene_id "MSTRG.86247"; transcript_id "MSTRG.86247.18"; exon_number "2";
chr19	StringTie	exon	2097929	2097955	1000	+	.	gene_id "MSTRG.86247"; transcript_id "MSTRG.86247.18"; exon_number "3";
chr19	StringTie	exon	2098287	2098334	1000	+	.	gene_id "MSTRG.86247"; transcript_id "MSTRG.86247.18"; exon_number "4";
chr19	StringTie	exon	2098436	2098804	1000	+	.	gene_id "MSTRG.86247"; transcript_id "MSTRG.86247.18"; exon_number "5";
chr19	StringTie	exon	2099255	2099568	1000	+	.	gene_id "MSTRG.86247"; transcript_id "MSTRG.86247.18"; exon_number "6";
chr19	StringTie	transcript	2096931	2099500	1000	+	.	gene_id "MSTRG.86247"; transcript_id "MSTRG.86247.19";
chr19	StringTie	exon	2096931	2097162	1000	+	.	gene_id "MSTRG.86247"; transcript_id "MSTRG.86247.19"; exon_number "1";
chr19	StringTie	exon	2097252	2097495	1000	+	.	gene_id "MSTRG.86247"; transcript_id "MSTRG.86247.19"; exon_number "2";
chr19	StringTie	exon	2097929	2097955	1000	+	.	gene_id "MSTRG.86247"; transcript_id "MSTRG.86247.19"; exon_number "3";
chr19	StringTie	exon	2098287	2098334	1000	+	.	gene_id "MSTRG.86247"; transcript_id "MSTRG.86247.19"; exon_number "4";
chr19	StringTie	exon	2098436	2098450	1000	+	.	gene_id "MSTRG.86247"; transcript_id "MSTRG.86247.19"; exon_number "5";
chr19	StringTie	exon	2099255	2099500	1000	+	.	gene_id "MSTRG.86247"; transcript_id "MSTRG.86247.19"; exon_number "6";
chr19	StringTie	transcript	2096424	2099580	1000	+	.	gene_id "MSTRG.86247"; transcript_id "MSTRG.86247.2";
chr19	StringTie	exon	2096424	2096652	1000	+	.	gene_id "MSTRG.86247"; transcript_id "MSTRG.86247.2"; exon_number "1";
chr19	StringTie	exon	2097014	2097162	1000	+	.	gene_id "MSTRG.86247"; transcript_id "MSTRG.86247.2"; exon_number "2";
chr19	StringTie	exon	2097252	2097332	1000	+	.	gene_id "MSTRG.86247"; transcript_id "MSTRG.86247.2"; exon_number "3";
chr19	StringTie	exon	2097424	2097495	1000	+	.	gene_id "MSTRG.86247"; transcript_id "MSTRG.86247.2"; exon_number "4";
chr19	StringTie	exon	2097929	2097955	1000	+	.	gene_id "MSTRG.86247"; transcript_id "MSTRG.86247.2"; exon_number "5";
chr19	StringTie	exon	2098052	2098127	1000	+	.	gene_id "MSTRG.86247"; transcript_id "MSTRG.86247.2"; exon_number "6";
chr19	StringTie	exon	2098287	2098334	1000	+	.	gene_id "MSTRG.86247"; transcript_id "MSTRG.86247.2"; exon_number "7";
chr19	StringTie	exon	2098436	2098450	1000	+	.	gene_id "MSTRG.86247"; transcript_id "MSTRG.86247.2"; exon_number "8";
chr19	StringTie	exon	2098787	2098804	1000	+	.	gene_id "MSTRG.86247"; transcript_id "MSTRG.86247.2"; exon_number "9";
chr19	StringTie	exon	2099255	2099580	1000	+	.	gene_id "MSTRG.86247"; transcript_id "MSTRG.86247.2"; exon_number "10";
chr19	StringTie	transcript	2096931	2099500	1000	+	.	gene_id "MSTRG.86247"; transcript_id "MSTRG.86247.20";
chr19	StringTie	exon	2096931	2097162	1000	+	.	gene_id "MSTRG.86247"; transcript_id "MSTRG.86247.20"; exon_number "1";
chr19	StringTie	exon	2097252	2097495	1000	+	.	gene_id "MSTRG.86247"; transcript_id "MSTRG.86247.20"; exon_number "2";
chr19	StringTie	exon	2097929	2097955	1000	+	.	gene_id "MSTRG.86247"; transcript_id "MSTRG.86247.20"; exon_number "3";
chr19	StringTie	exon	2098287	2098334	1000	+	.	gene_id "MSTRG.86247"; transcript_id "MSTRG.86247.20"; exon_number "4";
chr19	StringTie	exon	2098436	2098804	1000	+	.	gene_id "MSTRG.86247"; transcript_id "MSTRG.86247.20"; exon_number "5";
chr19	StringTie	exon	2098976	2099122	1000	+	.	gene_id "MSTRG.86247"; transcript_id "MSTRG.86247.20"; exon_number "6";
chr19	StringTie	exon	2099255	2099500	1000	+	.	gene_id "MSTRG.86247"; transcript_id "MSTRG.86247.20"; exon_number "7";
chr19	StringTie	transcript	2096949	2099436	1000	+	.	gene_id "MSTRG.86247"; transcript_id "MSTRG.86247.23";
chr19	StringTie	exon	2096949	2097162	1000	+	.	gene_id "MSTRG.86247"; transcript_id "MSTRG.86247.23"; exon_number "1";
chr19	StringTie	exon	2097252	2097495	1000	+	.	gene_id "MSTRG.86247"; transcript_id "MSTRG.86247.23"; exon_number "2";
chr19	StringTie	exon	2097929	2097955	1000	+	.	gene_id "MSTRG.86247"; transcript_id "MSTRG.86247.23"; exon_number "3";
chr19	StringTie	exon	2098052	2098127	1000	+	.	gene_id "MSTRG.86247"; transcript_id "MSTRG.86247.23"; exon_number "4";
chr19	StringTie	exon	2098287	2098334	1000	+	.	gene_id "MSTRG.86247"; transcript_id "MSTRG.86247.23"; exon_number "5";
chr19	StringTie	exon	2098436	2098450	1000	+	.	gene_id "MSTRG.86247"; transcript_id "MSTRG.86247.23"; exon_number "6";
chr19	StringTie	exon	2099255	2099436	1000	+	.	gene_id "MSTRG.86247"; transcript_id "MSTRG.86247.23"; exon_number "7";
chr19	StringTie	transcript	2096951	2099496	1000	+	.	gene_id "MSTRG.86247"; transcript_id "MSTRG.86247.24";
chr19	StringTie	exon	2096951	2097162	1000	+	.	gene_id "MSTRG.86247"; transcript_id "MSTRG.86247.24"; exon_number "1";
chr19	StringTie	exon	2097252	2097332	1000	+	.	gene_id "MSTRG.86247"; transcript_id "MSTRG.86247.24"; exon_number "2";
chr19	StringTie	exon	2097424	2097495	1000	+	.	gene_id "MSTRG.86247"; transcript_id "MSTRG.86247.24"; exon_number "3";
chr19	StringTie	exon	2097929	2097955	1000	+	.	gene_id "MSTRG.86247"; transcript_id "MSTRG.86247.24"; exon_number "4";
chr19	StringTie	exon	2098287	2098334	1000	+	.	gene_id "MSTRG.86247"; transcript_id "MSTRG.86247.24"; exon_number "5";
chr19	StringTie	exon	2098436	2098450	1000	+	.	gene_id "MSTRG.86247"; transcript_id "MSTRG.86247.24"; exon_number "6";
chr19	StringTie	exon	2099255	2099496	1000	+	.	gene_id "MSTRG.86247"; transcript_id "MSTRG.86247.24"; exon_number "7";
chr19	StringTie	transcript	2096983	2099401	1000	+	.	gene_id "MSTRG.86247"; transcript_id "MSTRG.86247.25";
chr19	StringTie	exon	2096983	2097162	1000	+	.	gene_id "MSTRG.86247"; transcript_id "MSTRG.86247.25"; exon_number "1";
chr19	StringTie	exon	2097252	2097332	1000	+	.	gene_id "MSTRG.86247"; transcript_id "MSTRG.86247.25"; exon_number "2";
chr19	StringTie	exon	2097424	2097495	1000	+	.	gene_id "MSTRG.86247"; transcript_id "MSTRG.86247.25"; exon_number "3";
chr19	StringTie	exon	2098287	2098334	1000	+	.	gene_id "MSTRG.86247"; transcript_id "MSTRG.86247.25"; exon_number "4";
chr19	StringTie	exon	2098436	2099029	1000	+	.	gene_id "MSTRG.86247"; transcript_id "MSTRG.86247.25"; exon_number "5";
chr19	StringTie	exon	2099255	2099401	1000	+	.	gene_id "MSTRG.86247"; transcript_id "MSTRG.86247.25"; exon_number "6";
chr19	StringTie	transcript	2097196	2099454	1000	+	.	gene_id "MSTRG.86247"; transcript_id "MSTRG.86247.29";
chr19	StringTie	exon	2097196	2097495	1000	+	.	gene_id "MSTRG.86247"; transcript_id "MSTRG.86247.29"; exon_number "1";
chr19	StringTie	exon	2097929	2097955	1000	+	.	gene_id "MSTRG.86247"; transcript_id "MSTRG.86247.29"; exon_number "2";
chr19	StringTie	exon	2098287	2098334	1000	+	.	gene_id "MSTRG.86247"; transcript_id "MSTRG.86247.29"; exon_number "3";
chr19	StringTie	exon	2098436	2098450	1000	+	.	gene_id "MSTRG.86247"; transcript_id "MSTRG.86247.29"; exon_number "4";
chr19	StringTie	exon	2098787	2098804	1000	+	.	gene_id "MSTRG.86247"; transcript_id "MSTRG.86247.29"; exon_number "5";
chr19	StringTie	exon	2099255	2099454	1000	+	.	gene_id "MSTRG.86247"; transcript_id "MSTRG.86247.29"; exon_number "6";
chr19	StringTie	transcript	2096429	2099556	1000	+	.	gene_id "MSTRG.86247"; transcript_id "MSTRG.86247.3";
chr19	StringTie	exon	2096429	2097162	1000	+	.	gene_id "MSTRG.86247"; transcript_id "MSTRG.86247.3"; exon_number "1";
chr19	StringTie	exon	2097252	2097332	1000	+	.	gene_id "MSTRG.86247"; transcript_id "MSTRG.86247.3"; exon_number "2";
chr19	StringTie	exon	2097424	2097495	1000	+	.	gene_id "MSTRG.86247"; transcript_id "MSTRG.86247.3"; exon_number "3";
chr19	StringTie	exon	2097929	2098334	1000	+	.	gene_id "MSTRG.86247"; transcript_id "MSTRG.86247.3"; exon_number "4";
chr19	StringTie	exon	2098436	2098450	1000	+	.	gene_id "MSTRG.86247"; transcript_id "MSTRG.86247.3"; exon_number "5";
chr19	StringTie	exon	2098787	2098804	1000	+	.	gene_id "MSTRG.86247"; transcript_id "MSTRG.86247.3"; exon_number "6";
chr19	StringTie	exon	2098976	2099029	1000	+	.	gene_id "MSTRG.86247"; transcript_id "MSTRG.86247.3"; exon_number "7";
chr19	StringTie	exon	2099255	2099556	1000	+	.	gene_id "MSTRG.86247"; transcript_id "MSTRG.86247.3"; exon_number "8";
chr19	StringTie	transcript	2097257	2099499	1000	+	.	gene_id "MSTRG.86247"; transcript_id "MSTRG.86247.30";
chr19	StringTie	exon	2097257	2097495	1000	+	.	gene_id "MSTRG.86247"; transcript_id "MSTRG.86247.30"; exon_number "1";
chr19	StringTie	exon	2097929	2097955	1000	+	.	gene_id "MSTRG.86247"; transcript_id "MSTRG.86247.30"; exon_number "2";
chr19	StringTie	exon	2098052	2098127	1000	+	.	gene_id "MSTRG.86247"; transcript_id "MSTRG.86247.30"; exon_number "3";
chr19	StringTie	exon	2098287	2098334	1000	+	.	gene_id "MSTRG.86247"; transcript_id "MSTRG.86247.30"; exon_number "4";
chr19	StringTie	exon	2098436	2098450	1000	+	.	gene_id "MSTRG.86247"; transcript_id "MSTRG.86247.30"; exon_number "5";
chr19	StringTie	exon	2098787	2098804	1000	+	.	gene_id "MSTRG.86247"; transcript_id "MSTRG.86247.30"; exon_number "6";
chr19	StringTie	exon	2099255	2099499	1000	+	.	gene_id "MSTRG.86247"; transcript_id "MSTRG.86247.30"; exon_number "7";
chr19	StringTie	transcript	2096638	2099493	1000	+	.	gene_id "MSTRG.86247"; transcript_id "MSTRG.86247.5";
chr19	StringTie	exon	2096638	2097162	1000	+	.	gene_id "MSTRG.86247"; transcript_id "MSTRG.86247.5"; exon_number "1";
chr19	StringTie	exon	2097252	2097332	1000	+	.	gene_id "MSTRG.86247"; transcript_id "MSTRG.86247.5"; exon_number "2";
chr19	StringTie	exon	2097424	2097495	1000	+	.	gene_id "MSTRG.86247"; transcript_id "MSTRG.86247.5"; exon_number "3";
chr19	StringTie	exon	2098287	2098334	1000	+	.	gene_id "MSTRG.86247"; transcript_id "MSTRG.86247.5"; exon_number "4";
chr19	StringTie	exon	2098436	2098804	1000	+	.	gene_id "MSTRG.86247"; transcript_id "MSTRG.86247.5"; exon_number "5";
chr19	StringTie	exon	2098976	2099029	1000	+	.	gene_id "MSTRG.86247"; transcript_id "MSTRG.86247.5"; exon_number "6";
chr19	StringTie	exon	2099255	2099493	1000	+	.	gene_id "MSTRG.86247"; transcript_id "MSTRG.86247.5"; exon_number "7";
chr19	StringTie	transcript	2096650	2099588	1000	+	.	gene_id "MSTRG.86247"; transcript_id "MSTRG.86247.6";
chr19	StringTie	exon	2096650	2097162	1000	+	.	gene_id "MSTRG.86247"; transcript_id "MSTRG.86247.6"; exon_number "1";
chr19	StringTie	exon	2097252	2097332	1000	+	.	gene_id "MSTRG.86247"; transcript_id "MSTRG.86247.6"; exon_number "2";
chr19	StringTie	exon	2097424	2097495	1000	+	.	gene_id "MSTRG.86247"; transcript_id "MSTRG.86247.6"; exon_number "3";
chr19	StringTie	exon	2097585	2097812	1000	+	.	gene_id "MSTRG.86247"; transcript_id "MSTRG.86247.6"; exon_number "4";
chr19	StringTie	exon	2097929	2097955	1000	+	.	gene_id "MSTRG.86247"; transcript_id "MSTRG.86247.6"; exon_number "5";
chr19	StringTie	exon	2098052	2098334	1000	+	.	gene_id "MSTRG.86247"; transcript_id "MSTRG.86247.6"; exon_number "6";
chr19	StringTie	exon	2098436	2098804	1000	+	.	gene_id "MSTRG.86247"; transcript_id "MSTRG.86247.6"; exon_number "7";
chr19	StringTie	exon	2098976	2099029	1000	+	.	gene_id "MSTRG.86247"; transcript_id "MSTRG.86247.6"; exon_number "8";
chr19	StringTie	exon	2099255	2099588	1000	+	.	gene_id "MSTRG.86247"; transcript_id "MSTRG.86247.6"; exon_number "9";
chr19	StringTie	transcript	2096805	2099556	1000	+	.	gene_id "MSTRG.86247"; transcript_id "MSTRG.86247.7";
chr19	StringTie	exon	2096805	2097162	1000	+	.	gene_id "MSTRG.86247"; transcript_id "MSTRG.86247.7"; exon_number "1";
chr19	StringTie	exon	2097252	2097332	1000	+	.	gene_id "MSTRG.86247"; transcript_id "MSTRG.86247.7"; exon_number "2";
chr19	StringTie	exon	2097424	2097495	1000	+	.	gene_id "MSTRG.86247"; transcript_id "MSTRG.86247.7"; exon_number "3";
chr19	StringTie	exon	2097929	2097955	1000	+	.	gene_id "MSTRG.86247"; transcript_id "MSTRG.86247.7"; exon_number "4";
chr19	StringTie	exon	2098052	2098127	1000	+	.	gene_id "MSTRG.86247"; transcript_id "MSTRG.86247.7"; exon_number "5";
chr19	StringTie	exon	2098287	2098334	1000	+	.	gene_id "MSTRG.86247"; transcript_id "MSTRG.86247.7"; exon_number "6";
chr19	StringTie	exon	2098436	2098450	1000	+	.	gene_id "MSTRG.86247"; transcript_id "MSTRG.86247.7"; exon_number "7";
chr19	StringTie	exon	2098787	2098804	1000	+	.	gene_id "MSTRG.86247"; transcript_id "MSTRG.86247.7"; exon_number "8";
chr19	StringTie	exon	2098976	2099122	1000	+	.	gene_id "MSTRG.86247"; transcript_id "MSTRG.86247.7"; exon_number "9";
chr19	StringTie	exon	2099255	2099556	1000	+	.	gene_id "MSTRG.86247"; transcript_id "MSTRG.86247.7"; exon_number "10";
chr19	StringTie	transcript	2096827	2099528	1000	+	.	gene_id "MSTRG.86247"; transcript_id "MSTRG.86247.8";
chr19	StringTie	exon	2096827	2097162	1000	+	.	gene_id "MSTRG.86247"; transcript_id "MSTRG.86247.8"; exon_number "1";
chr19	StringTie	exon	2097252	2097332	1000	+	.	gene_id "MSTRG.86247"; transcript_id "MSTRG.86247.8"; exon_number "2";
chr19	StringTie	exon	2097424	2097495	1000	+	.	gene_id "MSTRG.86247"; transcript_id "MSTRG.86247.8"; exon_number "3";
chr19	StringTie	exon	2097929	2097955	1000	+	.	gene_id "MSTRG.86247"; transcript_id "MSTRG.86247.8"; exon_number "4";
chr19	StringTie	exon	2098052	2098334	1000	+	.	gene_id "MSTRG.86247"; transcript_id "MSTRG.86247.8"; exon_number "5";
chr19	StringTie	exon	2098436	2098450	1000	+	.	gene_id "MSTRG.86247"; transcript_id "MSTRG.86247.8"; exon_number "6";
chr19	StringTie	exon	2099255	2099528	1000	+	.	gene_id "MSTRG.86247"; transcript_id "MSTRG.86247.8"; exon_number "7";
chr19	StringTie	transcript	2096847	2099588	1000	+	.	gene_id "MSTRG.86247"; transcript_id "MSTRG.86247.9";
chr19	StringTie	exon	2096847	2097162	1000	+	.	gene_id "MSTRG.86247"; transcript_id "MSTRG.86247.9"; exon_number "1";
chr19	StringTie	exon	2097252	2097332	1000	+	.	gene_id "MSTRG.86247"; transcript_id "MSTRG.86247.9"; exon_number "2";
chr19	StringTie	exon	2097424	2097812	1000	+	.	gene_id "MSTRG.86247"; transcript_id "MSTRG.86247.9"; exon_number "3";
chr19	StringTie	exon	2097929	2097955	1000	+	.	gene_id "MSTRG.86247"; transcript_id "MSTRG.86247.9"; exon_number "4";
chr19	StringTie	exon	2098052	2098127	1000	+	.	gene_id "MSTRG.86247"; transcript_id "MSTRG.86247.9"; exon_number "5";
chr19	StringTie	exon	2098287	2098334	1000	+	.	gene_id "MSTRG.86247"; transcript_id "MSTRG.86247.9"; exon_number "6";
chr19	StringTie	exon	2098436	2098450	1000	+	.	gene_id "MSTRG.86247"; transcript_id "MSTRG.86247.9"; exon_number "7";
chr19	StringTie	exon	2098787	2098804	1000	+	.	gene_id "MSTRG.86247"; transcript_id "MSTRG.86247.9"; exon_number "8";
chr19	StringTie	exon	2098976	2099029	1000	+	.	gene_id "MSTRG.86247"; transcript_id "MSTRG.86247.9"; exon_number "9";
chr19	StringTie	exon	2099255	2099588	1000	+	.	gene_id "MSTRG.86247"; transcript_id "MSTRG.86247.9"; exon_number "10";
chr19	StringTie	transcript	2096941	2097332	1000	-	.	gene_id "MSTRG.86248"; transcript_id "MSTRG.86248.1";
chr19	StringTie	exon	2096941	2097140	1000	-	.	gene_id "MSTRG.86248"; transcript_id "MSTRG.86248.1"; exon_number "1";
chr19	StringTie	exon	2097229	2097332	1000	-	.	gene_id "MSTRG.86248"; transcript_id "MSTRG.86248.1"; exon_number "2";
chr19	StringTie	transcript	2100988	2151557	1000	-	.	gene_id "MSTRG.86249"; transcript_id "ENST00000345016"; gene_name "AP3D1"; ref_gene_id "ENSG00000065000";
chr19	StringTie	exon	2100988	2102268	1000	-	.	gene_id "MSTRG.86249"; transcript_id "ENST00000345016"; exon_number "1"; gene_name "AP3D1"; ref_gene_id "ENSG00000065000";
chr19	StringTie	exon	2108687	2108766	1000	-	.	gene_id "MSTRG.86249"; transcript_id "ENST00000345016"; exon_number "2"; gene_name "AP3D1"; ref_gene_id "ENSG00000065000";
chr19	StringTie	exon	2109086	2109207	1000	-	.	gene_id "MSTRG.86249"; transcript_id "ENST00000345016"; exon_number "3"; gene_name "AP3D1"; ref_gene_id "ENSG00000065000";
chr19	StringTie	exon	2109873	2109958	1000	-	.	gene_id "MSTRG.86249"; transcript_id "ENST00000345016"; exon_number "4"; gene_name "AP3D1"; ref_gene_id "ENSG00000065000";
chr19	StringTie	exon	2110136	2110224	1000	-	.	gene_id "MSTRG.86249"; transcript_id "ENST00000345016"; exon_number "5"; gene_name "AP3D1"; ref_gene_id "ENSG00000065000";
chr19	StringTie	exon	2110707	2110896	1000	-	.	gene_id "MSTRG.86249"; transcript_id "ENST00000345016"; exon_number "6"; gene_name "AP3D1"; ref_gene_id "ENSG00000065000";
chr19	StringTie	exon	2111285	2111332	1000	-	.	gene_id "MSTRG.86249"; transcript_id "ENST00000345016"; exon_number "7"; gene_name "AP3D1"; ref_gene_id "ENSG00000065000";
chr19	StringTie	exon	2111679	2111828	1000	-	.	gene_id "MSTRG.86249"; transcript_id "ENST00000345016"; exon_number "8"; gene_name "AP3D1"; ref_gene_id "ENSG00000065000";
chr19	StringTie	exon	2114125	2114302	1000	-	.	gene_id "MSTRG.86249"; transcript_id "ENST00000345016"; exon_number "9"; gene_name "AP3D1"; ref_gene_id "ENSG00000065000";
chr19	StringTie	exon	2114748	2114821	1000	-	.	gene_id "MSTRG.86249"; transcript_id "ENST00000345016"; exon_number "10"; gene_name "AP3D1"; ref_gene_id "ENSG00000065000";
chr19	StringTie	exon	2115219	2115418	1000	-	.	gene_id "MSTRG.86249"; transcript_id "ENST00000345016"; exon_number "11"; gene_name "AP3D1"; ref_gene_id "ENSG00000065000";
chr19	StringTie	exon	2115538	2115613	1000	-	.	gene_id "MSTRG.86249"; transcript_id "ENST00000345016"; exon_number "12"; gene_name "AP3D1"; ref_gene_id "ENSG00000065000";
chr19	StringTie	exon	2116207	2116278	1000	-	.	gene_id "MSTRG.86249"; transcript_id "ENST00000345016"; exon_number "13"; gene_name "AP3D1"; ref_gene_id "ENSG00000065000";
chr19	StringTie	exon	2116605	2116746	1000	-	.	gene_id "MSTRG.86249"; transcript_id "ENST00000345016"; exon_number "14"; gene_name "AP3D1"; ref_gene_id "ENSG00000065000";
chr19	StringTie	exon	2117222	2117367	1000	-	.	gene_id "MSTRG.86249"; transcript_id "ENST00000345016"; exon_number "15"; gene_name "AP3D1"; ref_gene_id "ENSG00000065000";
chr19	StringTie	exon	2118601	2118832	1000	-	.	gene_id "MSTRG.86249"; transcript_id "ENST00000345016"; exon_number "16"; gene_name "AP3D1"; ref_gene_id "ENSG00000065000";
chr19	StringTie	exon	2120862	2121092	1000	-	.	gene_id "MSTRG.86249"; transcript_id "ENST00000345016"; exon_number "17"; gene_name "AP3D1"; ref_gene_id "ENSG00000065000";
chr19	StringTie	exon	2121163	2121311	1000	-	.	gene_id "MSTRG.86249"; transcript_id "ENST00000345016"; exon_number "18"; gene_name "AP3D1"; ref_gene_id "ENSG00000065000";
chr19	StringTie	exon	2121734	2121879	1000	-	.	gene_id "MSTRG.86249"; transcript_id "ENST00000345016"; exon_number "19"; gene_name "AP3D1"; ref_gene_id "ENSG00000065000";
chr19	StringTie	exon	2123358	2123406	1000	-	.	gene_id "MSTRG.86249"; transcript_id "ENST00000345016"; exon_number "20"; gene_name "AP3D1"; ref_gene_id "ENSG00000065000";
chr19	StringTie	exon	2123830	2123879	1000	-	.	gene_id "MSTRG.86249"; transcript_id "ENST00000345016"; exon_number "21"; gene_name "AP3D1"; ref_gene_id "ENSG00000065000";
chr19	StringTie	exon	2127152	2127201	1000	-	.	gene_id "MSTRG.86249"; transcript_id "ENST00000345016"; exon_number "22"; gene_name "AP3D1"; ref_gene_id "ENSG00000065000";
chr19	StringTie	exon	2129090	2129163	1000	-	.	gene_id "MSTRG.86249"; transcript_id "ENST00000345016"; exon_number "23"; gene_name "AP3D1"; ref_gene_id "ENSG00000065000";
chr19	StringTie	exon	2129318	2129457	1000	-	.	gene_id "MSTRG.86249"; transcript_id "ENST00000345016"; exon_number "24"; gene_name "AP3D1"; ref_gene_id "ENSG00000065000";
chr19	StringTie	exon	2130408	2130537	1000	-	.	gene_id "MSTRG.86249"; transcript_id "ENST00000345016"; exon_number "25"; gene_name "AP3D1"; ref_gene_id "ENSG00000065000";
chr19	StringTie	exon	2132471	2132578	1000	-	.	gene_id "MSTRG.86249"; transcript_id "ENST00000345016"; exon_number "26"; gene_name "AP3D1"; ref_gene_id "ENSG00000065000";
chr19	StringTie	exon	2137011	2137091	1000	-	.	gene_id "MSTRG.86249"; transcript_id "ENST00000345016"; exon_number "27"; gene_name "AP3D1"; ref_gene_id "ENSG00000065000";
chr19	StringTie	exon	2137727	2137807	1000	-	.	gene_id "MSTRG.86249"; transcript_id "ENST00000345016"; exon_number "28"; gene_name "AP3D1"; ref_gene_id "ENSG00000065000";
chr19	StringTie	exon	2138619	2138714	1000	-	.	gene_id "MSTRG.86249"; transcript_id "ENST00000345016"; exon_number "29"; gene_name "AP3D1"; ref_gene_id "ENSG00000065000";
chr19	StringTie	exon	2151239	2151557	1000	-	.	gene_id "MSTRG.86249"; transcript_id "ENST00000345016"; exon_number "30"; gene_name "AP3D1"; ref_gene_id "ENSG00000065000";
chr19	StringTie	transcript	2100994	2151541	1000	-	.	gene_id "MSTRG.86249"; transcript_id "ENST00000355272"; gene_name "AP3D1"; ref_gene_id "ENSG00000065000";
chr19	StringTie	exon	2100994	2102268	1000	-	.	gene_id "MSTRG.86249"; transcript_id "ENST00000355272"; exon_number "1"; gene_name "AP3D1"; ref_gene_id "ENSG00000065000";
chr19	StringTie	exon	2108687	2108766	1000	-	.	gene_id "MSTRG.86249"; transcript_id "ENST00000355272"; exon_number "2"; gene_name "AP3D1"; ref_gene_id "ENSG00000065000";
chr19	StringTie	exon	2109086	2109207	1000	-	.	gene_id "MSTRG.86249"; transcript_id "ENST00000355272"; exon_number "3"; gene_name "AP3D1"; ref_gene_id "ENSG00000065000";
chr19	StringTie	exon	2109873	2109958	1000	-	.	gene_id "MSTRG.86249"; transcript_id "ENST00000355272"; exon_number "4"; gene_name "AP3D1"; ref_gene_id "ENSG00000065000";
chr19	StringTie	exon	2110136	2110224	1000	-	.	gene_id "MSTRG.86249"; transcript_id "ENST00000355272"; exon_number "5"; gene_name "AP3D1"; ref_gene_id "ENSG00000065000";
chr19	StringTie	exon	2110707	2110896	1000	-	.	gene_id "MSTRG.86249"; transcript_id "ENST00000355272"; exon_number "6"; gene_name "AP3D1"; ref_gene_id "ENSG00000065000";
chr19	StringTie	exon	2111285	2111332	1000	-	.	gene_id "MSTRG.86249"; transcript_id "ENST00000355272"; exon_number "7"; gene_name "AP3D1"; ref_gene_id "ENSG00000065000";
chr19	StringTie	exon	2111679	2111828	1000	-	.	gene_id "MSTRG.86249"; transcript_id "ENST00000355272"; exon_number "8"; gene_name "AP3D1"; ref_gene_id "ENSG00000065000";
chr19	StringTie	exon	2112860	2112967	1000	-	.	gene_id "MSTRG.86249"; transcript_id "ENST00000355272"; exon_number "9"; gene_name "AP3D1"; ref_gene_id "ENSG00000065000";
chr19	StringTie	exon	2113336	2113413	1000	-	.	gene_id "MSTRG.86249"; transcript_id "ENST00000355272"; exon_number "10"; gene_name "AP3D1"; ref_gene_id "ENSG00000065000";
chr19	StringTie	exon	2114125	2114302	1000	-	.	gene_id "MSTRG.86249"; transcript_id "ENST00000355272"; exon_number "11"; gene_name "AP3D1"; ref_gene_id "ENSG00000065000";
chr19	StringTie	exon	2114748	2114821	1000	-	.	gene_id "MSTRG.86249"; transcript_id "ENST00000355272"; exon_number "12"; gene_name "AP3D1"; ref_gene_id "ENSG00000065000";
chr19	StringTie	exon	2115219	2115418	1000	-	.	gene_id "MSTRG.86249"; transcript_id "ENST00000355272"; exon_number "13"; gene_name "AP3D1"; ref_gene_id "ENSG00000065000";
chr19	StringTie	exon	2115538	2115613	1000	-	.	gene_id "MSTRG.86249"; transcript_id "ENST00000355272"; exon_number "14"; gene_name "AP3D1"; ref_gene_id "ENSG00000065000";
chr19	StringTie	exon	2116207	2116278	1000	-	.	gene_id "MSTRG.86249"; transcript_id "ENST00000355272"; exon_number "15"; gene_name "AP3D1"; ref_gene_id "ENSG00000065000";
chr19	StringTie	exon	2116605	2116746	1000	-	.	gene_id "MSTRG.86249"; transcript_id "ENST00000355272"; exon_number "16"; gene_name "AP3D1"; ref_gene_id "ENSG00000065000";
chr19	StringTie	exon	2117222	2117367	1000	-	.	gene_id "MSTRG.86249"; transcript_id "ENST00000355272"; exon_number "17"; gene_name "AP3D1"; ref_gene_id "ENSG00000065000";
chr19	StringTie	exon	2118601	2118832	1000	-	.	gene_id "MSTRG.86249"; transcript_id "ENST00000355272"; exon_number "18"; gene_name "AP3D1"; ref_gene_id "ENSG00000065000";
chr19	StringTie	exon	2120862	2121092	1000	-	.	gene_id "MSTRG.86249"; transcript_id "ENST00000355272"; exon_number "19"; gene_name "AP3D1"; ref_gene_id "ENSG00000065000";
chr19	StringTie	exon	2121163	2121311	1000	-	.	gene_id "MSTRG.86249"; transcript_id "ENST00000355272"; exon_number "20"; gene_name "AP3D1"; ref_gene_id "ENSG00000065000";
chr19	StringTie	exon	2121734	2121879	1000	-	.	gene_id "MSTRG.86249"; transcript_id "ENST00000355272"; exon_number "21"; gene_name "AP3D1"; ref_gene_id "ENSG00000065000";
chr19	StringTie	exon	2123358	2123406	1000	-	.	gene_id "MSTRG.86249"; transcript_id "ENST00000355272"; exon_number "22"; gene_name "AP3D1"; ref_gene_id "ENSG00000065000";
chr19	StringTie	exon	2123830	2123879	1000	-	.	gene_id "MSTRG.86249"; transcript_id "ENST00000355272"; exon_number "23"; gene_name "AP3D1"; ref_gene_id "ENSG00000065000";
chr19	StringTie	exon	2127152	2127201	1000	-	.	gene_id "MSTRG.86249"; transcript_id "ENST00000355272"; exon_number "24"; gene_name "AP3D1"; ref_gene_id "ENSG00000065000";
chr19	StringTie	exon	2129090	2129163	1000	-	.	gene_id "MSTRG.86249"; transcript_id "ENST00000355272"; exon_number "25"; gene_name "AP3D1"; ref_gene_id "ENSG00000065000";
chr19	StringTie	exon	2129318	2129457	1000	-	.	gene_id "MSTRG.86249"; transcript_id "ENST00000355272"; exon_number "26"; gene_name "AP3D1"; ref_gene_id "ENSG00000065000";
chr19	StringTie	exon	2130408	2130537	1000	-	.	gene_id "MSTRG.86249"; transcript_id "ENST00000355272"; exon_number "27"; gene_name "AP3D1"; ref_gene_id "ENSG00000065000";
chr19	StringTie	exon	2132471	2132578	1000	-	.	gene_id "MSTRG.86249"; transcript_id "ENST00000355272"; exon_number "28"; gene_name "AP3D1"; ref_gene_id "ENSG00000065000";
chr19	StringTie	exon	2137011	2137091	1000	-	.	gene_id "MSTRG.86249"; transcript_id "ENST00000355272"; exon_number "29"; gene_name "AP3D1"; ref_gene_id "ENSG00000065000";
chr19	StringTie	exon	2137727	2137807	1000	-	.	gene_id "MSTRG.86249"; transcript_id "ENST00000355272"; exon_number "30"; gene_name "AP3D1"; ref_gene_id "ENSG00000065000";
chr19	StringTie	exon	2138619	2138714	1000	-	.	gene_id "MSTRG.86249"; transcript_id "ENST00000355272"; exon_number "31"; gene_name "AP3D1"; ref_gene_id "ENSG00000065000";
chr19	StringTie	exon	2151239	2151541	1000	-	.	gene_id "MSTRG.86249"; transcript_id "ENST00000355272"; exon_number "32"; gene_name "AP3D1"; ref_gene_id "ENSG00000065000";
chr19	StringTie	transcript	2100995	2112823	1000	-	.	gene_id "MSTRG.86249"; transcript_id "ENST00000585652"; gene_name "AP3D1"; ref_gene_id "ENSG00000065000";
chr19	StringTie	exon	2100995	2102268	1000	-	.	gene_id "MSTRG.86249"; transcript_id "ENST00000585652"; exon_number "1"; gene_name "AP3D1"; ref_gene_id "ENSG00000065000";
chr19	StringTie	exon	2108687	2108766	1000	-	.	gene_id "MSTRG.86249"; transcript_id "ENST00000585652"; exon_number "2"; gene_name "AP3D1"; ref_gene_id "ENSG00000065000";
chr19	StringTie	exon	2109086	2109958	1000	-	.	gene_id "MSTRG.86249"; transcript_id "ENST00000585652"; exon_number "3"; gene_name "AP3D1"; ref_gene_id "ENSG00000065000";
chr19	StringTie	exon	2110136	2110224	1000	-	.	gene_id "MSTRG.86249"; transcript_id "ENST00000585652"; exon_number "4"; gene_name "AP3D1"; ref_gene_id "ENSG00000065000";
chr19	StringTie	exon	2110707	2112823	1000	-	.	gene_id "MSTRG.86249"; transcript_id "ENST00000585652"; exon_number "5"; gene_name "AP3D1"; ref_gene_id "ENSG00000065000";
chr19	StringTie	transcript	2116767	2118626	1000	-	.	gene_id "MSTRG.86249"; transcript_id "ENST00000586177"; gene_name "AP3D1"; ref_gene_id "ENSG00000065000";
chr19	StringTie	exon	2116767	2117367	1000	-	.	gene_id "MSTRG.86249"; transcript_id "ENST00000586177"; exon_number "1"; gene_name "AP3D1"; ref_gene_id "ENSG00000065000";
chr19	StringTie	exon	2118601	2118626	1000	-	.	gene_id "MSTRG.86249"; transcript_id "ENST00000586177"; exon_number "2"; gene_name "AP3D1"; ref_gene_id "ENSG00000065000";
chr19	StringTie	transcript	2101829	2110882	1000	-	.	gene_id "MSTRG.86249"; transcript_id "ENST00000586370"; gene_name "AP3D1"; ref_gene_id "ENSG00000065000";
chr19	StringTie	exon	2101829	2102268	1000	-	.	gene_id "MSTRG.86249"; transcript_id "ENST00000586370"; exon_number "1"; gene_name "AP3D1"; ref_gene_id "ENSG00000065000";
chr19	StringTie	exon	2108687	2108766	1000	-	.	gene_id "MSTRG.86249"; transcript_id "ENST00000586370"; exon_number "2"; gene_name "AP3D1"; ref_gene_id "ENSG00000065000";
chr19	StringTie	exon	2109086	2109125	1000	-	.	gene_id "MSTRG.86249"; transcript_id "ENST00000586370"; exon_number "3"; gene_name "AP3D1"; ref_gene_id "ENSG00000065000";
chr19	StringTie	exon	2109873	2109958	1000	-	.	gene_id "MSTRG.86249"; transcript_id "ENST00000586370"; exon_number "4"; gene_name "AP3D1"; ref_gene_id "ENSG00000065000";
chr19	StringTie	exon	2110136	2110224	1000	-	.	gene_id "MSTRG.86249"; transcript_id "ENST00000586370"; exon_number "5"; gene_name "AP3D1"; ref_gene_id "ENSG00000065000";
chr19	StringTie	exon	2110707	2110882	1000	-	.	gene_id "MSTRG.86249"; transcript_id "ENST00000586370"; exon_number "6"; gene_name "AP3D1"; ref_gene_id "ENSG00000065000";
chr19	StringTie	transcript	2100989	2112406	1000	-	.	gene_id "MSTRG.86249"; transcript_id "ENST00000589223"; gene_name "AP3D1"; ref_gene_id "ENSG00000065000";
chr19	StringTie	exon	2100989	2102268	1000	-	.	gene_id "MSTRG.86249"; transcript_id "ENST00000589223"; exon_number "1"; gene_name "AP3D1"; ref_gene_id "ENSG00000065000";
chr19	StringTie	exon	2108687	2108766	1000	-	.	gene_id "MSTRG.86249"; transcript_id "ENST00000589223"; exon_number "2"; gene_name "AP3D1"; ref_gene_id "ENSG00000065000";
chr19	StringTie	exon	2109086	2109207	1000	-	.	gene_id "MSTRG.86249"; transcript_id "ENST00000589223"; exon_number "3"; gene_name "AP3D1"; ref_gene_id "ENSG00000065000";
chr19	StringTie	exon	2109873	2109958	1000	-	.	gene_id "MSTRG.86249"; transcript_id "ENST00000589223"; exon_number "4"; gene_name "AP3D1"; ref_gene_id "ENSG00000065000";
chr19	StringTie	exon	2110136	2110224	1000	-	.	gene_id "MSTRG.86249"; transcript_id "ENST00000589223"; exon_number "5"; gene_name "AP3D1"; ref_gene_id "ENSG00000065000";
chr19	StringTie	exon	2110707	2112406	1000	-	.	gene_id "MSTRG.86249"; transcript_id "ENST00000589223"; exon_number "6"; gene_name "AP3D1"; ref_gene_id "ENSG00000065000";
chr19	StringTie	transcript	2102237	2110805	1000	-	.	gene_id "MSTRG.86249"; transcript_id "ENST00000589369"; gene_name "AP3D1"; ref_gene_id "ENSG00000065000";
chr19	StringTie	exon	2102237	2102268	1000	-	.	gene_id "MSTRG.86249"; transcript_id "ENST00000589369"; exon_number "1"; gene_name "AP3D1"; ref_gene_id "ENSG00000065000";
chr19	StringTie	exon	2108687	2108876	1000	-	.	gene_id "MSTRG.86249"; transcript_id "ENST00000589369"; exon_number "2"; gene_name "AP3D1"; ref_gene_id "ENSG00000065000";
chr19	StringTie	exon	2109086	2109207	1000	-	.	gene_id "MSTRG.86249"; transcript_id "ENST00000589369"; exon_number "3"; gene_name "AP3D1"; ref_gene_id "ENSG00000065000";
chr19	StringTie	exon	2109873	2109958	1000	-	.	gene_id "MSTRG.86249"; transcript_id "ENST00000589369"; exon_number "4"; gene_name "AP3D1"; ref_gene_id "ENSG00000065000";
chr19	StringTie	exon	2110136	2110224	1000	-	.	gene_id "MSTRG.86249"; transcript_id "ENST00000589369"; exon_number "5"; gene_name "AP3D1"; ref_gene_id "ENSG00000065000";
chr19	StringTie	exon	2110707	2110805	1000	-	.	gene_id "MSTRG.86249"; transcript_id "ENST00000589369"; exon_number "6"; gene_name "AP3D1"; ref_gene_id "ENSG00000065000";
chr19	StringTie	transcript	2121049	2130478	1000	-	.	gene_id "MSTRG.86249"; transcript_id "ENST00000590683"; gene_name "AP3D1"; ref_gene_id "ENSG00000065000";
chr19	StringTie	exon	2121049	2121092	1000	-	.	gene_id "MSTRG.86249"; transcript_id "ENST00000590683"; exon_number "1"; gene_name "AP3D1"; ref_gene_id "ENSG00000065000";
chr19	StringTie	exon	2121163	2121311	1000	-	.	gene_id "MSTRG.86249"; transcript_id "ENST00000590683"; exon_number "2"; gene_name "AP3D1"; ref_gene_id "ENSG00000065000";
chr19	StringTie	exon	2121734	2121879	1000	-	.	gene_id "MSTRG.86249"; transcript_id "ENST00000590683"; exon_number "3"; gene_name "AP3D1"; ref_gene_id "ENSG00000065000";
chr19	StringTie	exon	2123358	2123406	1000	-	.	gene_id "MSTRG.86249"; transcript_id "ENST00000590683"; exon_number "4"; gene_name "AP3D1"; ref_gene_id "ENSG00000065000";
chr19	StringTie	exon	2123830	2123879	1000	-	.	gene_id "MSTRG.86249"; transcript_id "ENST00000590683"; exon_number "5"; gene_name "AP3D1"; ref_gene_id "ENSG00000065000";
chr19	StringTie	exon	2129090	2129163	1000	-	.	gene_id "MSTRG.86249"; transcript_id "ENST00000590683"; exon_number "6"; gene_name "AP3D1"; ref_gene_id "ENSG00000065000";
chr19	StringTie	exon	2129318	2129457	1000	-	.	gene_id "MSTRG.86249"; transcript_id "ENST00000590683"; exon_number "7"; gene_name "AP3D1"; ref_gene_id "ENSG00000065000";
chr19	StringTie	exon	2130408	2130478	1000	-	.	gene_id "MSTRG.86249"; transcript_id "ENST00000590683"; exon_number "8"; gene_name "AP3D1"; ref_gene_id "ENSG00000065000";
chr19	StringTie	transcript	2130522	2164465	1000	-	.	gene_id "MSTRG.86249"; transcript_id "ENST00000591284"; gene_name "AP3D1"; ref_gene_id "ENSG00000065000";
chr19	StringTie	exon	2130522	2130537	1000	-	.	gene_id "MSTRG.86249"; transcript_id "ENST00000591284"; exon_number "1"; gene_name "AP3D1"; ref_gene_id "ENSG00000065000";
chr19	StringTie	exon	2132471	2132578	1000	-	.	gene_id "MSTRG.86249"; transcript_id "ENST00000591284"; exon_number "2"; gene_name "AP3D1"; ref_gene_id "ENSG00000065000";
chr19	StringTie	exon	2133397	2133484	1000	-	.	gene_id "MSTRG.86249"; transcript_id "ENST00000591284"; exon_number "3"; gene_name "AP3D1"; ref_gene_id "ENSG00000065000";
chr19	StringTie	exon	2137011	2137091	1000	-	.	gene_id "MSTRG.86249"; transcript_id "ENST00000591284"; exon_number "4"; gene_name "AP3D1"; ref_gene_id "ENSG00000065000";
chr19	StringTie	exon	2137727	2137807	1000	-	.	gene_id "MSTRG.86249"; transcript_id "ENST00000591284"; exon_number "5"; gene_name "AP3D1"; ref_gene_id "ENSG00000065000";
chr19	StringTie	exon	2138619	2138714	1000	-	.	gene_id "MSTRG.86249"; transcript_id "ENST00000591284"; exon_number "6"; gene_name "AP3D1"; ref_gene_id "ENSG00000065000";
chr19	StringTie	exon	2164356	2164465	1000	-	.	gene_id "MSTRG.86249"; transcript_id "ENST00000591284"; exon_number "7"; gene_name "AP3D1"; ref_gene_id "ENSG00000065000";
chr19	StringTie	transcript	2115347	2120867	1000	-	.	gene_id "MSTRG.86249"; transcript_id "ENST00000591631"; gene_name "AP3D1"; ref_gene_id "ENSG00000065000";
chr19	StringTie	exon	2115347	2115418	1000	-	.	gene_id "MSTRG.86249"; transcript_id "ENST00000591631"; exon_number "1"; gene_name "AP3D1"; ref_gene_id "ENSG00000065000";
chr19	StringTie	exon	2115538	2115613	1000	-	.	gene_id "MSTRG.86249"; transcript_id "ENST00000591631"; exon_number "2"; gene_name "AP3D1"; ref_gene_id "ENSG00000065000";
chr19	StringTie	exon	2116207	2116278	1000	-	.	gene_id "MSTRG.86249"; transcript_id "ENST00000591631"; exon_number "3"; gene_name "AP3D1"; ref_gene_id "ENSG00000065000";
chr19	StringTie	exon	2116605	2116796	1000	-	.	gene_id "MSTRG.86249"; transcript_id "ENST00000591631"; exon_number "4"; gene_name "AP3D1"; ref_gene_id "ENSG00000065000";
chr19	StringTie	exon	2117222	2117367	1000	-	.	gene_id "MSTRG.86249"; transcript_id "ENST00000591631"; exon_number "5"; gene_name "AP3D1"; ref_gene_id "ENSG00000065000";
chr19	StringTie	exon	2118601	2118832	1000	-	.	gene_id "MSTRG.86249"; transcript_id "ENST00000591631"; exon_number "6"; gene_name "AP3D1"; ref_gene_id "ENSG00000065000";
chr19	StringTie	exon	2120862	2120867	1000	-	.	gene_id "MSTRG.86249"; transcript_id "ENST00000591631"; exon_number "7"; gene_name "AP3D1"; ref_gene_id "ENSG00000065000";
chr19	StringTie	transcript	2101621	2111506	1000	-	.	gene_id "MSTRG.86249"; transcript_id "ENST00000591650"; gene_name "AP3D1"; ref_gene_id "ENSG00000065000";
chr19	StringTie	exon	2101621	2102268	1000	-	.	gene_id "MSTRG.86249"; transcript_id "ENST00000591650"; exon_number "1"; gene_name "AP3D1"; ref_gene_id "ENSG00000065000";
chr19	StringTie	exon	2108687	2108766	1000	-	.	gene_id "MSTRG.86249"; transcript_id "ENST00000591650"; exon_number "2"; gene_name "AP3D1"; ref_gene_id "ENSG00000065000";
chr19	StringTie	exon	2109086	2109207	1000	-	.	gene_id "MSTRG.86249"; transcript_id "ENST00000591650"; exon_number "3"; gene_name "AP3D1"; ref_gene_id "ENSG00000065000";
chr19	StringTie	exon	2109873	2109958	1000	-	.	gene_id "MSTRG.86249"; transcript_id "ENST00000591650"; exon_number "4"; gene_name "AP3D1"; ref_gene_id "ENSG00000065000";
chr19	StringTie	exon	2110136	2110224	1000	-	.	gene_id "MSTRG.86249"; transcript_id "ENST00000591650"; exon_number "5"; gene_name "AP3D1"; ref_gene_id "ENSG00000065000";
chr19	StringTie	exon	2110707	2110896	1000	-	.	gene_id "MSTRG.86249"; transcript_id "ENST00000591650"; exon_number "6"; gene_name "AP3D1"; ref_gene_id "ENSG00000065000";
chr19	StringTie	exon	2111285	2111506	1000	-	.	gene_id "MSTRG.86249"; transcript_id "ENST00000591650"; exon_number "7"; gene_name "AP3D1"; ref_gene_id "ENSG00000065000";
chr19	StringTie	transcript	2111791	2114239	1000	-	.	gene_id "MSTRG.86249"; transcript_id "ENST00000592488"; gene_name "AP3D1"; ref_gene_id "ENSG00000065000";
chr19	StringTie	exon	2111791	2111828	1000	-	.	gene_id "MSTRG.86249"; transcript_id "ENST00000592488"; exon_number "1"; gene_name "AP3D1"; ref_gene_id "ENSG00000065000";
chr19	StringTie	exon	2112860	2113413	1000	-	.	gene_id "MSTRG.86249"; transcript_id "ENST00000592488"; exon_number "2"; gene_name "AP3D1"; ref_gene_id "ENSG00000065000";
chr19	StringTie	exon	2114125	2114239	1000	-	.	gene_id "MSTRG.86249"; transcript_id "ENST00000592488"; exon_number "3"; gene_name "AP3D1"; ref_gene_id "ENSG00000065000";
chr19	StringTie	transcript	2099653	2151706	1000	-	.	gene_id "MSTRG.86249"; transcript_id "MSTRG.86249.1";
chr19	StringTie	exon	2099653	2101565	1000	-	.	gene_id "MSTRG.86249"; transcript_id "MSTRG.86249.1"; exon_number "1";
chr19	StringTie	exon	2101588	2102268	1000	-	.	gene_id "MSTRG.86249"; transcript_id "MSTRG.86249.1"; exon_number "2";
chr19	StringTie	exon	2108687	2108766	1000	-	.	gene_id "MSTRG.86249"; transcript_id "MSTRG.86249.1"; exon_number "3";
chr19	StringTie	exon	2109086	2109207	1000	-	.	gene_id "MSTRG.86249"; transcript_id "MSTRG.86249.1"; exon_number "4";
chr19	StringTie	exon	2109873	2109958	1000	-	.	gene_id "MSTRG.86249"; transcript_id "MSTRG.86249.1"; exon_number "5";
chr19	StringTie	exon	2110136	2110224	1000	-	.	gene_id "MSTRG.86249"; transcript_id "MSTRG.86249.1"; exon_number "6";
chr19	StringTie	exon	2110707	2110896	1000	-	.	gene_id "MSTRG.86249"; transcript_id "MSTRG.86249.1"; exon_number "7";
chr19	StringTie	exon	2111285	2111332	1000	-	.	gene_id "MSTRG.86249"; transcript_id "MSTRG.86249.1"; exon_number "8";
chr19	StringTie	exon	2111679	2111828	1000	-	.	gene_id "MSTRG.86249"; transcript_id "MSTRG.86249.1"; exon_number "9";
chr19	StringTie	exon	2112860	2112931	1000	-	.	gene_id "MSTRG.86249"; transcript_id "MSTRG.86249.1"; exon_number "10";
chr19	StringTie	exon	2113336	2113413	1000	-	.	gene_id "MSTRG.86249"; transcript_id "MSTRG.86249.1"; exon_number "11";
chr19	StringTie	exon	2114125	2114302	1000	-	.	gene_id "MSTRG.86249"; transcript_id "MSTRG.86249.1"; exon_number "12";
chr19	StringTie	exon	2114748	2114821	1000	-	.	gene_id "MSTRG.86249"; transcript_id "MSTRG.86249.1"; exon_number "13";
chr19	StringTie	exon	2115219	2115418	1000	-	.	gene_id "MSTRG.86249"; transcript_id "MSTRG.86249.1"; exon_number "14";
chr19	StringTie	exon	2115538	2115613	1000	-	.	gene_id "MSTRG.86249"; transcript_id "MSTRG.86249.1"; exon_number "15";
chr19	StringTie	exon	2116207	2116278	1000	-	.	gene_id "MSTRG.86249"; transcript_id "MSTRG.86249.1"; exon_number "16";
chr19	StringTie	exon	2116605	2116746	1000	-	.	gene_id "MSTRG.86249"; transcript_id "MSTRG.86249.1"; exon_number "17";
chr19	StringTie	exon	2117222	2117367	1000	-	.	gene_id "MSTRG.86249"; transcript_id "MSTRG.86249.1"; exon_number "18";
chr19	StringTie	exon	2118601	2118832	1000	-	.	gene_id "MSTRG.86249"; transcript_id "MSTRG.86249.1"; exon_number "19";
chr19	StringTie	exon	2120862	2121092	1000	-	.	gene_id "MSTRG.86249"; transcript_id "MSTRG.86249.1"; exon_number "20";
chr19	StringTie	exon	2121163	2121311	1000	-	.	gene_id "MSTRG.86249"; transcript_id "MSTRG.86249.1"; exon_number "21";
chr19	StringTie	exon	2121734	2121879	1000	-	.	gene_id "MSTRG.86249"; transcript_id "MSTRG.86249.1"; exon_number "22";
chr19	StringTie	exon	2123358	2123406	1000	-	.	gene_id "MSTRG.86249"; transcript_id "MSTRG.86249.1"; exon_number "23";
chr19	StringTie	exon	2123830	2123879	1000	-	.	gene_id "MSTRG.86249"; transcript_id "MSTRG.86249.1"; exon_number "24";
chr19	StringTie	exon	2127152	2127201	1000	-	.	gene_id "MSTRG.86249"; transcript_id "MSTRG.86249.1"; exon_number "25";
chr19	StringTie	exon	2129090	2129163	1000	-	.	gene_id "MSTRG.86249"; transcript_id "MSTRG.86249.1"; exon_number "26";
chr19	StringTie	exon	2129318	2129457	1000	-	.	gene_id "MSTRG.86249"; transcript_id "MSTRG.86249.1"; exon_number "27";
chr19	StringTie	exon	2130408	2130537	1000	-	.	gene_id "MSTRG.86249"; transcript_id "MSTRG.86249.1"; exon_number "28";
chr19	StringTie	exon	2132471	2132578	1000	-	.	gene_id "MSTRG.86249"; transcript_id "MSTRG.86249.1"; exon_number "29";
chr19	StringTie	exon	2137011	2137091	1000	-	.	gene_id "MSTRG.86249"; transcript_id "MSTRG.86249.1"; exon_number "30";
chr19	StringTie	exon	2137727	2137807	1000	-	.	gene_id "MSTRG.86249"; transcript_id "MSTRG.86249.1"; exon_number "31";
chr19	StringTie	exon	2138619	2138714	1000	-	.	gene_id "MSTRG.86249"; transcript_id "MSTRG.86249.1"; exon_number "32";
chr19	StringTie	exon	2151239	2151706	1000	-	.	gene_id "MSTRG.86249"; transcript_id "MSTRG.86249.1"; exon_number "33";
chr19	StringTie	transcript	2100868	2151396	1000	-	.	gene_id "MSTRG.86249"; transcript_id "MSTRG.86249.10";
chr19	StringTie	exon	2100868	2102268	1000	-	.	gene_id "MSTRG.86249"; transcript_id "MSTRG.86249.10"; exon_number "1";
chr19	StringTie	exon	2108687	2108766	1000	-	.	gene_id "MSTRG.86249"; transcript_id "MSTRG.86249.10"; exon_number "2";
chr19	StringTie	exon	2109086	2109958	1000	-	.	gene_id "MSTRG.86249"; transcript_id "MSTRG.86249.10"; exon_number "3";
chr19	StringTie	exon	2110136	2110224	1000	-	.	gene_id "MSTRG.86249"; transcript_id "MSTRG.86249.10"; exon_number "4";
chr19	StringTie	exon	2110707	2111828	1000	-	.	gene_id "MSTRG.86249"; transcript_id "MSTRG.86249.10"; exon_number "5";
chr19	StringTie	exon	2112860	2112931	1000	-	.	gene_id "MSTRG.86249"; transcript_id "MSTRG.86249.10"; exon_number "6";
chr19	StringTie	exon	2113336	2113413	1000	-	.	gene_id "MSTRG.86249"; transcript_id "MSTRG.86249.10"; exon_number "7";
chr19	StringTie	exon	2114125	2114302	1000	-	.	gene_id "MSTRG.86249"; transcript_id "MSTRG.86249.10"; exon_number "8";
chr19	StringTie	exon	2114748	2114821	1000	-	.	gene_id "MSTRG.86249"; transcript_id "MSTRG.86249.10"; exon_number "9";
chr19	StringTie	exon	2115219	2115418	1000	-	.	gene_id "MSTRG.86249"; transcript_id "MSTRG.86249.10"; exon_number "10";
chr19	StringTie	exon	2115538	2115613	1000	-	.	gene_id "MSTRG.86249"; transcript_id "MSTRG.86249.10"; exon_number "11";
chr19	StringTie	exon	2116207	2116278	1000	-	.	gene_id "MSTRG.86249"; transcript_id "MSTRG.86249.10"; exon_number "12";
chr19	StringTie	exon	2116605	2116746	1000	-	.	gene_id "MSTRG.86249"; transcript_id "MSTRG.86249.10"; exon_number "13";
chr19	StringTie	exon	2117222	2117367	1000	-	.	gene_id "MSTRG.86249"; transcript_id "MSTRG.86249.10"; exon_number "14";
chr19	StringTie	exon	2118601	2118832	1000	-	.	gene_id "MSTRG.86249"; transcript_id "MSTRG.86249.10"; exon_number "15";
chr19	StringTie	exon	2120862	2121092	1000	-	.	gene_id "MSTRG.86249"; transcript_id "MSTRG.86249.10"; exon_number "16";
chr19	StringTie	exon	2121163	2121311	1000	-	.	gene_id "MSTRG.86249"; transcript_id "MSTRG.86249.10"; exon_number "17";
chr19	StringTie	exon	2121734	2121879	1000	-	.	gene_id "MSTRG.86249"; transcript_id "MSTRG.86249.10"; exon_number "18";
chr19	StringTie	exon	2123358	2123406	1000	-	.	gene_id "MSTRG.86249"; transcript_id "MSTRG.86249.10"; exon_number "19";
chr19	StringTie	exon	2123830	2123879	1000	-	.	gene_id "MSTRG.86249"; transcript_id "MSTRG.86249.10"; exon_number "20";
chr19	StringTie	exon	2127152	2127201	1000	-	.	gene_id "MSTRG.86249"; transcript_id "MSTRG.86249.10"; exon_number "21";
chr19	StringTie	exon	2129090	2129163	1000	-	.	gene_id "MSTRG.86249"; transcript_id "MSTRG.86249.10"; exon_number "22";
chr19	StringTie	exon	2129318	2129457	1000	-	.	gene_id "MSTRG.86249"; transcript_id "MSTRG.86249.10"; exon_number "23";
chr19	StringTie	exon	2130408	2130522	1000	-	.	gene_id "MSTRG.86249"; transcript_id "MSTRG.86249.10"; exon_number "24";
chr19	StringTie	exon	2132471	2132578	1000	-	.	gene_id "MSTRG.86249"; transcript_id "MSTRG.86249.10"; exon_number "25";
chr19	StringTie	exon	2137011	2137091	1000	-	.	gene_id "MSTRG.86249"; transcript_id "MSTRG.86249.10"; exon_number "26";
chr19	StringTie	exon	2137727	2137807	1000	-	.	gene_id "MSTRG.86249"; transcript_id "MSTRG.86249.10"; exon_number "27";
chr19	StringTie	exon	2138623	2138714	1000	-	.	gene_id "MSTRG.86249"; transcript_id "MSTRG.86249.10"; exon_number "28";
chr19	StringTie	exon	2151239	2151396	1000	-	.	gene_id "MSTRG.86249"; transcript_id "MSTRG.86249.10"; exon_number "29";
chr19	StringTie	transcript	2100868	2151746	1000	-	.	gene_id "MSTRG.86249"; transcript_id "MSTRG.86249.11";
chr19	StringTie	exon	2100868	2101516	1000	-	.	gene_id "MSTRG.86249"; transcript_id "MSTRG.86249.11"; exon_number "1";
chr19	StringTie	exon	2101588	2102268	1000	-	.	gene_id "MSTRG.86249"; transcript_id "MSTRG.86249.11"; exon_number "2";
chr19	StringTie	exon	2108687	2108766	1000	-	.	gene_id "MSTRG.86249"; transcript_id "MSTRG.86249.11"; exon_number "3";
chr19	StringTie	exon	2109086	2109207	1000	-	.	gene_id "MSTRG.86249"; transcript_id "MSTRG.86249.11"; exon_number "4";
chr19	StringTie	exon	2109873	2109958	1000	-	.	gene_id "MSTRG.86249"; transcript_id "MSTRG.86249.11"; exon_number "5";
chr19	StringTie	exon	2110136	2110224	1000	-	.	gene_id "MSTRG.86249"; transcript_id "MSTRG.86249.11"; exon_number "6";
chr19	StringTie	exon	2110707	2110896	1000	-	.	gene_id "MSTRG.86249"; transcript_id "MSTRG.86249.11"; exon_number "7";
chr19	StringTie	exon	2111285	2111332	1000	-	.	gene_id "MSTRG.86249"; transcript_id "MSTRG.86249.11"; exon_number "8";
chr19	StringTie	exon	2111679	2111828	1000	-	.	gene_id "MSTRG.86249"; transcript_id "MSTRG.86249.11"; exon_number "9";
chr19	StringTie	exon	2112860	2112931	1000	-	.	gene_id "MSTRG.86249"; transcript_id "MSTRG.86249.11"; exon_number "10";
chr19	StringTie	exon	2113336	2113413	1000	-	.	gene_id "MSTRG.86249"; transcript_id "MSTRG.86249.11"; exon_number "11";
chr19	StringTie	exon	2114125	2114302	1000	-	.	gene_id "MSTRG.86249"; transcript_id "MSTRG.86249.11"; exon_number "12";
chr19	StringTie	exon	2114748	2114821	1000	-	.	gene_id "MSTRG.86249"; transcript_id "MSTRG.86249.11"; exon_number "13";
chr19	StringTie	exon	2115219	2115418	1000	-	.	gene_id "MSTRG.86249"; transcript_id "MSTRG.86249.11"; exon_number "14";
chr19	StringTie	exon	2115538	2115613	1000	-	.	gene_id "MSTRG.86249"; transcript_id "MSTRG.86249.11"; exon_number "15";
chr19	StringTie	exon	2116207	2116278	1000	-	.	gene_id "MSTRG.86249"; transcript_id "MSTRG.86249.11"; exon_number "16";
chr19	StringTie	exon	2116605	2116746	1000	-	.	gene_id "MSTRG.86249"; transcript_id "MSTRG.86249.11"; exon_number "17";
chr19	StringTie	exon	2117222	2117367	1000	-	.	gene_id "MSTRG.86249"; transcript_id "MSTRG.86249.11"; exon_number "18";
chr19	StringTie	exon	2118601	2118832	1000	-	.	gene_id "MSTRG.86249"; transcript_id "MSTRG.86249.11"; exon_number "19";
chr19	StringTie	exon	2120862	2121092	1000	-	.	gene_id "MSTRG.86249"; transcript_id "MSTRG.86249.11"; exon_number "20";
chr19	StringTie	exon	2121163	2121311	1000	-	.	gene_id "MSTRG.86249"; transcript_id "MSTRG.86249.11"; exon_number "21";
chr19	StringTie	exon	2121734	2121879	1000	-	.	gene_id "MSTRG.86249"; transcript_id "MSTRG.86249.11"; exon_number "22";
chr19	StringTie	exon	2123358	2123406	1000	-	.	gene_id "MSTRG.86249"; transcript_id "MSTRG.86249.11"; exon_number "23";
chr19	StringTie	exon	2123830	2123879	1000	-	.	gene_id "MSTRG.86249"; transcript_id "MSTRG.86249.11"; exon_number "24";
chr19	StringTie	exon	2127152	2127201	1000	-	.	gene_id "MSTRG.86249"; transcript_id "MSTRG.86249.11"; exon_number "25";
chr19	StringTie	exon	2129090	2129163	1000	-	.	gene_id "MSTRG.86249"; transcript_id "MSTRG.86249.11"; exon_number "26";
chr19	StringTie	exon	2129318	2129457	1000	-	.	gene_id "MSTRG.86249"; transcript_id "MSTRG.86249.11"; exon_number "27";
chr19	StringTie	exon	2130408	2130537	1000	-	.	gene_id "MSTRG.86249"; transcript_id "MSTRG.86249.11"; exon_number "28";
chr19	StringTie	exon	2132471	2132578	1000	-	.	gene_id "MSTRG.86249"; transcript_id "MSTRG.86249.11"; exon_number "29";
chr19	StringTie	exon	2137011	2137091	1000	-	.	gene_id "MSTRG.86249"; transcript_id "MSTRG.86249.11"; exon_number "30";
chr19	StringTie	exon	2137727	2137807	1000	-	.	gene_id "MSTRG.86249"; transcript_id "MSTRG.86249.11"; exon_number "31";
chr19	StringTie	exon	2138619	2138714	1000	-	.	gene_id "MSTRG.86249"; transcript_id "MSTRG.86249.11"; exon_number "32";
chr19	StringTie	exon	2151239	2151746	1000	-	.	gene_id "MSTRG.86249"; transcript_id "MSTRG.86249.11"; exon_number "33";
chr19	StringTie	transcript	2100869	2151584	1000	-	.	gene_id "MSTRG.86249"; transcript_id "MSTRG.86249.12";
chr19	StringTie	exon	2100869	2101752	1000	-	.	gene_id "MSTRG.86249"; transcript_id "MSTRG.86249.12"; exon_number "1";
chr19	StringTie	exon	2101853	2102268	1000	-	.	gene_id "MSTRG.86249"; transcript_id "MSTRG.86249.12"; exon_number "2";
chr19	StringTie	exon	2108687	2108766	1000	-	.	gene_id "MSTRG.86249"; transcript_id "MSTRG.86249.12"; exon_number "3";
chr19	StringTie	exon	2109086	2109207	1000	-	.	gene_id "MSTRG.86249"; transcript_id "MSTRG.86249.12"; exon_number "4";
chr19	StringTie	exon	2109873	2109958	1000	-	.	gene_id "MSTRG.86249"; transcript_id "MSTRG.86249.12"; exon_number "5";
chr19	StringTie	exon	2110136	2110224	1000	-	.	gene_id "MSTRG.86249"; transcript_id "MSTRG.86249.12"; exon_number "6";
chr19	StringTie	exon	2110707	2110896	1000	-	.	gene_id "MSTRG.86249"; transcript_id "MSTRG.86249.12"; exon_number "7";
chr19	StringTie	exon	2111285	2111332	1000	-	.	gene_id "MSTRG.86249"; transcript_id "MSTRG.86249.12"; exon_number "8";
chr19	StringTie	exon	2111679	2111828	1000	-	.	gene_id "MSTRG.86249"; transcript_id "MSTRG.86249.12"; exon_number "9";
chr19	StringTie	exon	2112860	2112931	1000	-	.	gene_id "MSTRG.86249"; transcript_id "MSTRG.86249.12"; exon_number "10";
chr19	StringTie	exon	2113336	2113413	1000	-	.	gene_id "MSTRG.86249"; transcript_id "MSTRG.86249.12"; exon_number "11";
chr19	StringTie	exon	2114125	2114302	1000	-	.	gene_id "MSTRG.86249"; transcript_id "MSTRG.86249.12"; exon_number "12";
chr19	StringTie	exon	2114748	2114821	1000	-	.	gene_id "MSTRG.86249"; transcript_id "MSTRG.86249.12"; exon_number "13";
chr19	StringTie	exon	2115219	2115418	1000	-	.	gene_id "MSTRG.86249"; transcript_id "MSTRG.86249.12"; exon_number "14";
chr19	StringTie	exon	2115538	2115613	1000	-	.	gene_id "MSTRG.86249"; transcript_id "MSTRG.86249.12"; exon_number "15";
chr19	StringTie	exon	2116207	2116278	1000	-	.	gene_id "MSTRG.86249"; transcript_id "MSTRG.86249.12"; exon_number "16";
chr19	StringTie	exon	2116605	2116746	1000	-	.	gene_id "MSTRG.86249"; transcript_id "MSTRG.86249.12"; exon_number "17";
chr19	StringTie	exon	2117222	2117367	1000	-	.	gene_id "MSTRG.86249"; transcript_id "MSTRG.86249.12"; exon_number "18";
chr19	StringTie	exon	2118601	2118832	1000	-	.	gene_id "MSTRG.86249"; transcript_id "MSTRG.86249.12"; exon_number "19";
chr19	StringTie	exon	2120862	2121092	1000	-	.	gene_id "MSTRG.86249"; transcript_id "MSTRG.86249.12"; exon_number "20";
chr19	StringTie	exon	2121163	2121311	1000	-	.	gene_id "MSTRG.86249"; transcript_id "MSTRG.86249.12"; exon_number "21";
chr19	StringTie	exon	2121734	2121879	1000	-	.	gene_id "MSTRG.86249"; transcript_id "MSTRG.86249.12"; exon_number "22";
chr19	StringTie	exon	2123358	2123406	1000	-	.	gene_id "MSTRG.86249"; transcript_id "MSTRG.86249.12"; exon_number "23";
chr19	StringTie	exon	2123830	2123879	1000	-	.	gene_id "MSTRG.86249"; transcript_id "MSTRG.86249.12"; exon_number "24";
chr19	StringTie	exon	2127152	2127201	1000	-	.	gene_id "MSTRG.86249"; transcript_id "MSTRG.86249.12"; exon_number "25";
chr19	StringTie	exon	2129090	2129163	1000	-	.	gene_id "MSTRG.86249"; transcript_id "MSTRG.86249.12"; exon_number "26";
chr19	StringTie	exon	2129318	2129457	1000	-	.	gene_id "MSTRG.86249"; transcript_id "MSTRG.86249.12"; exon_number "27";
chr19	StringTie	exon	2130394	2130537	1000	-	.	gene_id "MSTRG.86249"; transcript_id "MSTRG.86249.12"; exon_number "28";
chr19	StringTie	exon	2132471	2132578	1000	-	.	gene_id "MSTRG.86249"; transcript_id "MSTRG.86249.12"; exon_number "29";
chr19	StringTie	exon	2137011	2137091	1000	-	.	gene_id "MSTRG.86249"; transcript_id "MSTRG.86249.12"; exon_number "30";
chr19	StringTie	exon	2137727	2137807	1000	-	.	gene_id "MSTRG.86249"; transcript_id "MSTRG.86249.12"; exon_number "31";
chr19	StringTie	exon	2138619	2138714	1000	-	.	gene_id "MSTRG.86249"; transcript_id "MSTRG.86249.12"; exon_number "32";
chr19	StringTie	exon	2151239	2151584	1000	-	.	gene_id "MSTRG.86249"; transcript_id "MSTRG.86249.12"; exon_number "33";
chr19	StringTie	transcript	2100871	2151619	1000	-	.	gene_id "MSTRG.86249"; transcript_id "MSTRG.86249.13";
chr19	StringTie	exon	2100871	2102268	1000	-	.	gene_id "MSTRG.86249"; transcript_id "MSTRG.86249.13"; exon_number "1";
chr19	StringTie	exon	2108687	2108766	1000	-	.	gene_id "MSTRG.86249"; transcript_id "MSTRG.86249.13"; exon_number "2";
chr19	StringTie	exon	2109086	2109344	1000	-	.	gene_id "MSTRG.86249"; transcript_id "MSTRG.86249.13"; exon_number "3";
chr19	StringTie	exon	2109873	2109958	1000	-	.	gene_id "MSTRG.86249"; transcript_id "MSTRG.86249.13"; exon_number "4";
chr19	StringTie	exon	2110136	2110224	1000	-	.	gene_id "MSTRG.86249"; transcript_id "MSTRG.86249.13"; exon_number "5";
chr19	StringTie	exon	2110707	2110896	1000	-	.	gene_id "MSTRG.86249"; transcript_id "MSTRG.86249.13"; exon_number "6";
chr19	StringTie	exon	2111285	2111332	1000	-	.	gene_id "MSTRG.86249"; transcript_id "MSTRG.86249.13"; exon_number "7";
chr19	StringTie	exon	2111679	2111828	1000	-	.	gene_id "MSTRG.86249"; transcript_id "MSTRG.86249.13"; exon_number "8";
chr19	StringTie	exon	2112860	2112967	1000	-	.	gene_id "MSTRG.86249"; transcript_id "MSTRG.86249.13"; exon_number "9";
chr19	StringTie	exon	2113336	2113413	1000	-	.	gene_id "MSTRG.86249"; transcript_id "MSTRG.86249.13"; exon_number "10";
chr19	StringTie	exon	2114125	2114302	1000	-	.	gene_id "MSTRG.86249"; transcript_id "MSTRG.86249.13"; exon_number "11";
chr19	StringTie	exon	2114748	2114821	1000	-	.	gene_id "MSTRG.86249"; transcript_id "MSTRG.86249.13"; exon_number "12";
chr19	StringTie	exon	2115219	2115418	1000	-	.	gene_id "MSTRG.86249"; transcript_id "MSTRG.86249.13"; exon_number "13";
chr19	StringTie	exon	2115538	2115613	1000	-	.	gene_id "MSTRG.86249"; transcript_id "MSTRG.86249.13"; exon_number "14";
chr19	StringTie	exon	2116207	2116278	1000	-	.	gene_id "MSTRG.86249"; transcript_id "MSTRG.86249.13"; exon_number "15";
chr19	StringTie	exon	2116605	2116746	1000	-	.	gene_id "MSTRG.86249"; transcript_id "MSTRG.86249.13"; exon_number "16";
chr19	StringTie	exon	2117222	2117367	1000	-	.	gene_id "MSTRG.86249"; transcript_id "MSTRG.86249.13"; exon_number "17";
chr19	StringTie	exon	2118601	2118832	1000	-	.	gene_id "MSTRG.86249"; transcript_id "MSTRG.86249.13"; exon_number "18";
chr19	StringTie	exon	2120862	2121092	1000	-	.	gene_id "MSTRG.86249"; transcript_id "MSTRG.86249.13"; exon_number "19";
chr19	StringTie	exon	2121163	2121311	1000	-	.	gene_id "MSTRG.86249"; transcript_id "MSTRG.86249.13"; exon_number "20";
chr19	StringTie	exon	2121734	2121879	1000	-	.	gene_id "MSTRG.86249"; transcript_id "MSTRG.86249.13"; exon_number "21";
chr19	StringTie	exon	2123358	2123406	1000	-	.	gene_id "MSTRG.86249"; transcript_id "MSTRG.86249.13"; exon_number "22";
chr19	StringTie	exon	2123830	2123879	1000	-	.	gene_id "MSTRG.86249"; transcript_id "MSTRG.86249.13"; exon_number "23";
chr19	StringTie	exon	2127152	2127201	1000	-	.	gene_id "MSTRG.86249"; transcript_id "MSTRG.86249.13"; exon_number "24";
chr19	StringTie	exon	2129090	2129163	1000	-	.	gene_id "MSTRG.86249"; transcript_id "MSTRG.86249.13"; exon_number "25";
chr19	StringTie	exon	2129318	2129457	1000	-	.	gene_id "MSTRG.86249"; transcript_id "MSTRG.86249.13"; exon_number "26";
chr19	StringTie	exon	2130408	2130537	1000	-	.	gene_id "MSTRG.86249"; transcript_id "MSTRG.86249.13"; exon_number "27";
chr19	StringTie	exon	2132471	2132578	1000	-	.	gene_id "MSTRG.86249"; transcript_id "MSTRG.86249.13"; exon_number "28";
chr19	StringTie	exon	2137011	2137091	1000	-	.	gene_id "MSTRG.86249"; transcript_id "MSTRG.86249.13"; exon_number "29";
chr19	StringTie	exon	2137727	2137807	1000	-	.	gene_id "MSTRG.86249"; transcript_id "MSTRG.86249.13"; exon_number "30";
chr19	StringTie	exon	2138619	2138714	1000	-	.	gene_id "MSTRG.86249"; transcript_id "MSTRG.86249.13"; exon_number "31";
chr19	StringTie	exon	2151239	2151619	1000	-	.	gene_id "MSTRG.86249"; transcript_id "MSTRG.86249.13"; exon_number "32";
chr19	StringTie	transcript	2100871	2151586	1000	-	.	gene_id "MSTRG.86249"; transcript_id "MSTRG.86249.14";
chr19	StringTie	exon	2100871	2102268	1000	-	.	gene_id "MSTRG.86249"; transcript_id "MSTRG.86249.14"; exon_number "1";
chr19	StringTie	exon	2108687	2108766	1000	-	.	gene_id "MSTRG.86249"; transcript_id "MSTRG.86249.14"; exon_number "2";
chr19	StringTie	exon	2109086	2109128	1000	-	.	gene_id "MSTRG.86249"; transcript_id "MSTRG.86249.14"; exon_number "3";
chr19	StringTie	exon	2113396	2113413	1000	-	.	gene_id "MSTRG.86249"; transcript_id "MSTRG.86249.14"; exon_number "4";
chr19	StringTie	exon	2114125	2114302	1000	-	.	gene_id "MSTRG.86249"; transcript_id "MSTRG.86249.14"; exon_number "5";
chr19	StringTie	exon	2114748	2114821	1000	-	.	gene_id "MSTRG.86249"; transcript_id "MSTRG.86249.14"; exon_number "6";
chr19	StringTie	exon	2115219	2115418	1000	-	.	gene_id "MSTRG.86249"; transcript_id "MSTRG.86249.14"; exon_number "7";
chr19	StringTie	exon	2115538	2115613	1000	-	.	gene_id "MSTRG.86249"; transcript_id "MSTRG.86249.14"; exon_number "8";
chr19	StringTie	exon	2116207	2116278	1000	-	.	gene_id "MSTRG.86249"; transcript_id "MSTRG.86249.14"; exon_number "9";
chr19	StringTie	exon	2116605	2116746	1000	-	.	gene_id "MSTRG.86249"; transcript_id "MSTRG.86249.14"; exon_number "10";
chr19	StringTie	exon	2117222	2117367	1000	-	.	gene_id "MSTRG.86249"; transcript_id "MSTRG.86249.14"; exon_number "11";
chr19	StringTie	exon	2118601	2118832	1000	-	.	gene_id "MSTRG.86249"; transcript_id "MSTRG.86249.14"; exon_number "12";
chr19	StringTie	exon	2120862	2121092	1000	-	.	gene_id "MSTRG.86249"; transcript_id "MSTRG.86249.14"; exon_number "13";
chr19	StringTie	exon	2121163	2121311	1000	-	.	gene_id "MSTRG.86249"; transcript_id "MSTRG.86249.14"; exon_number "14";
chr19	StringTie	exon	2121734	2121879	1000	-	.	gene_id "MSTRG.86249"; transcript_id "MSTRG.86249.14"; exon_number "15";
chr19	StringTie	exon	2123358	2123406	1000	-	.	gene_id "MSTRG.86249"; transcript_id "MSTRG.86249.14"; exon_number "16";
chr19	StringTie	exon	2123830	2123879	1000	-	.	gene_id "MSTRG.86249"; transcript_id "MSTRG.86249.14"; exon_number "17";
chr19	StringTie	exon	2127152	2127201	1000	-	.	gene_id "MSTRG.86249"; transcript_id "MSTRG.86249.14"; exon_number "18";
chr19	StringTie	exon	2129090	2129163	1000	-	.	gene_id "MSTRG.86249"; transcript_id "MSTRG.86249.14"; exon_number "19";
chr19	StringTie	exon	2129318	2129457	1000	-	.	gene_id "MSTRG.86249"; transcript_id "MSTRG.86249.14"; exon_number "20";
chr19	StringTie	exon	2130408	2130537	1000	-	.	gene_id "MSTRG.86249"; transcript_id "MSTRG.86249.14"; exon_number "21";
chr19	StringTie	exon	2132471	2132578	1000	-	.	gene_id "MSTRG.86249"; transcript_id "MSTRG.86249.14"; exon_number "22";
chr19	StringTie	exon	2137011	2137091	1000	-	.	gene_id "MSTRG.86249"; transcript_id "MSTRG.86249.14"; exon_number "23";
chr19	StringTie	exon	2137727	2137807	1000	-	.	gene_id "MSTRG.86249"; transcript_id "MSTRG.86249.14"; exon_number "24";
chr19	StringTie	exon	2138619	2138714	1000	-	.	gene_id "MSTRG.86249"; transcript_id "MSTRG.86249.14"; exon_number "25";
chr19	StringTie	exon	2151239	2151586	1000	-	.	gene_id "MSTRG.86249"; transcript_id "MSTRG.86249.14"; exon_number "26";
chr19	StringTie	transcript	2100873	2151660	1000	-	.	gene_id "MSTRG.86249"; transcript_id "MSTRG.86249.15";
chr19	StringTie	exon	2100873	2102268	1000	-	.	gene_id "MSTRG.86249"; transcript_id "MSTRG.86249.15"; exon_number "1";
chr19	StringTie	exon	2108687	2108766	1000	-	.	gene_id "MSTRG.86249"; transcript_id "MSTRG.86249.15"; exon_number "2";
chr19	StringTie	exon	2109086	2109207	1000	-	.	gene_id "MSTRG.86249"; transcript_id "MSTRG.86249.15"; exon_number "3";
chr19	StringTie	exon	2109873	2109958	1000	-	.	gene_id "MSTRG.86249"; transcript_id "MSTRG.86249.15"; exon_number "4";
chr19	StringTie	exon	2110136	2110224	1000	-	.	gene_id "MSTRG.86249"; transcript_id "MSTRG.86249.15"; exon_number "5";
chr19	StringTie	exon	2110707	2110896	1000	-	.	gene_id "MSTRG.86249"; transcript_id "MSTRG.86249.15"; exon_number "6";
chr19	StringTie	exon	2111285	2111332	1000	-	.	gene_id "MSTRG.86249"; transcript_id "MSTRG.86249.15"; exon_number "7";
chr19	StringTie	exon	2111679	2111828	1000	-	.	gene_id "MSTRG.86249"; transcript_id "MSTRG.86249.15"; exon_number "8";
chr19	StringTie	exon	2112860	2112967	1000	-	.	gene_id "MSTRG.86249"; transcript_id "MSTRG.86249.15"; exon_number "9";
chr19	StringTie	exon	2113336	2113413	1000	-	.	gene_id "MSTRG.86249"; transcript_id "MSTRG.86249.15"; exon_number "10";
chr19	StringTie	exon	2114125	2114302	1000	-	.	gene_id "MSTRG.86249"; transcript_id "MSTRG.86249.15"; exon_number "11";
chr19	StringTie	exon	2114748	2114821	1000	-	.	gene_id "MSTRG.86249"; transcript_id "MSTRG.86249.15"; exon_number "12";
chr19	StringTie	exon	2115219	2115418	1000	-	.	gene_id "MSTRG.86249"; transcript_id "MSTRG.86249.15"; exon_number "13";
chr19	StringTie	exon	2115538	2115613	1000	-	.	gene_id "MSTRG.86249"; transcript_id "MSTRG.86249.15"; exon_number "14";
chr19	StringTie	exon	2116207	2116278	1000	-	.	gene_id "MSTRG.86249"; transcript_id "MSTRG.86249.15"; exon_number "15";
chr19	StringTie	exon	2116605	2116746	1000	-	.	gene_id "MSTRG.86249"; transcript_id "MSTRG.86249.15"; exon_number "16";
chr19	StringTie	exon	2117222	2117367	1000	-	.	gene_id "MSTRG.86249"; transcript_id "MSTRG.86249.15"; exon_number "17";
chr19	StringTie	exon	2118601	2118832	1000	-	.	gene_id "MSTRG.86249"; transcript_id "MSTRG.86249.15"; exon_number "18";
chr19	StringTie	exon	2120862	2121092	1000	-	.	gene_id "MSTRG.86249"; transcript_id "MSTRG.86249.15"; exon_number "19";
chr19	StringTie	exon	2121163	2121311	1000	-	.	gene_id "MSTRG.86249"; transcript_id "MSTRG.86249.15"; exon_number "20";
chr19	StringTie	exon	2121734	2121879	1000	-	.	gene_id "MSTRG.86249"; transcript_id "MSTRG.86249.15"; exon_number "21";
chr19	StringTie	exon	2123358	2123406	1000	-	.	gene_id "MSTRG.86249"; transcript_id "MSTRG.86249.15"; exon_number "22";
chr19	StringTie	exon	2123830	2123879	1000	-	.	gene_id "MSTRG.86249"; transcript_id "MSTRG.86249.15"; exon_number "23";
chr19	StringTie	exon	2127152	2127201	1000	-	.	gene_id "MSTRG.86249"; transcript_id "MSTRG.86249.15"; exon_number "24";
chr19	StringTie	exon	2129090	2129163	1000	-	.	gene_id "MSTRG.86249"; transcript_id "MSTRG.86249.15"; exon_number "25";
chr19	StringTie	exon	2129318	2129457	1000	-	.	gene_id "MSTRG.86249"; transcript_id "MSTRG.86249.15"; exon_number "26";
chr19	StringTie	exon	2130394	2130537	1000	-	.	gene_id "MSTRG.86249"; transcript_id "MSTRG.86249.15"; exon_number "27";
chr19	StringTie	exon	2132471	2132578	1000	-	.	gene_id "MSTRG.86249"; transcript_id "MSTRG.86249.15"; exon_number "28";
chr19	StringTie	exon	2137011	2137091	1000	-	.	gene_id "MSTRG.86249"; transcript_id "MSTRG.86249.15"; exon_number "29";
chr19	StringTie	exon	2137727	2137807	1000	-	.	gene_id "MSTRG.86249"; transcript_id "MSTRG.86249.15"; exon_number "30";
chr19	StringTie	exon	2138619	2138714	1000	-	.	gene_id "MSTRG.86249"; transcript_id "MSTRG.86249.15"; exon_number "31";
chr19	StringTie	exon	2151239	2151660	1000	-	.	gene_id "MSTRG.86249"; transcript_id "MSTRG.86249.15"; exon_number "32";
chr19	StringTie	transcript	2100875	2151671	1000	-	.	gene_id "MSTRG.86249"; transcript_id "MSTRG.86249.16";
chr19	StringTie	exon	2100875	2102268	1000	-	.	gene_id "MSTRG.86249"; transcript_id "MSTRG.86249.16"; exon_number "1";
chr19	StringTie	exon	2108687	2108766	1000	-	.	gene_id "MSTRG.86249"; transcript_id "MSTRG.86249.16"; exon_number "2";
chr19	StringTie	exon	2109086	2109344	1000	-	.	gene_id "MSTRG.86249"; transcript_id "MSTRG.86249.16"; exon_number "3";
chr19	StringTie	exon	2109873	2109958	1000	-	.	gene_id "MSTRG.86249"; transcript_id "MSTRG.86249.16"; exon_number "4";
chr19	StringTie	exon	2110136	2110224	1000	-	.	gene_id "MSTRG.86249"; transcript_id "MSTRG.86249.16"; exon_number "5";
chr19	StringTie	exon	2110707	2110896	1000	-	.	gene_id "MSTRG.86249"; transcript_id "MSTRG.86249.16"; exon_number "6";
chr19	StringTie	exon	2111285	2111332	1000	-	.	gene_id "MSTRG.86249"; transcript_id "MSTRG.86249.16"; exon_number "7";
chr19	StringTie	exon	2111679	2111828	1000	-	.	gene_id "MSTRG.86249"; transcript_id "MSTRG.86249.16"; exon_number "8";
chr19	StringTie	exon	2112860	2112931	1000	-	.	gene_id "MSTRG.86249"; transcript_id "MSTRG.86249.16"; exon_number "9";
chr19	StringTie	exon	2113336	2113413	1000	-	.	gene_id "MSTRG.86249"; transcript_id "MSTRG.86249.16"; exon_number "10";
chr19	StringTie	exon	2114125	2114302	1000	-	.	gene_id "MSTRG.86249"; transcript_id "MSTRG.86249.16"; exon_number "11";
chr19	StringTie	exon	2114748	2114821	1000	-	.	gene_id "MSTRG.86249"; transcript_id "MSTRG.86249.16"; exon_number "12";
chr19	StringTie	exon	2115219	2115418	1000	-	.	gene_id "MSTRG.86249"; transcript_id "MSTRG.86249.16"; exon_number "13";
chr19	StringTie	exon	2115538	2115613	1000	-	.	gene_id "MSTRG.86249"; transcript_id "MSTRG.86249.16"; exon_number "14";
chr19	StringTie	exon	2116207	2116278	1000	-	.	gene_id "MSTRG.86249"; transcript_id "MSTRG.86249.16"; exon_number "15";
chr19	StringTie	exon	2116605	2116746	1000	-	.	gene_id "MSTRG.86249"; transcript_id "MSTRG.86249.16"; exon_number "16";
chr19	StringTie	exon	2117222	2117367	1000	-	.	gene_id "MSTRG.86249"; transcript_id "MSTRG.86249.16"; exon_number "17";
chr19	StringTie	exon	2118601	2118832	1000	-	.	gene_id "MSTRG.86249"; transcript_id "MSTRG.86249.16"; exon_number "18";
chr19	StringTie	exon	2120862	2121092	1000	-	.	gene_id "MSTRG.86249"; transcript_id "MSTRG.86249.16"; exon_number "19";
chr19	StringTie	exon	2121163	2121311	1000	-	.	gene_id "MSTRG.86249"; transcript_id "MSTRG.86249.16"; exon_number "20";
chr19	StringTie	exon	2121734	2121879	1000	-	.	gene_id "MSTRG.86249"; transcript_id "MSTRG.86249.16"; exon_number "21";
chr19	StringTie	exon	2123358	2123406	1000	-	.	gene_id "MSTRG.86249"; transcript_id "MSTRG.86249.16"; exon_number "22";
chr19	StringTie	exon	2123830	2123879	1000	-	.	gene_id "MSTRG.86249"; transcript_id "MSTRG.86249.16"; exon_number "23";
chr19	StringTie	exon	2127152	2127201	1000	-	.	gene_id "MSTRG.86249"; transcript_id "MSTRG.86249.16"; exon_number "24";
chr19	StringTie	exon	2129090	2129163	1000	-	.	gene_id "MSTRG.86249"; transcript_id "MSTRG.86249.16"; exon_number "25";
chr19	StringTie	exon	2129318	2129457	1000	-	.	gene_id "MSTRG.86249"; transcript_id "MSTRG.86249.16"; exon_number "26";
chr19	StringTie	exon	2130408	2130537	1000	-	.	gene_id "MSTRG.86249"; transcript_id "MSTRG.86249.16"; exon_number "27";
chr19	StringTie	exon	2132471	2132578	1000	-	.	gene_id "MSTRG.86249"; transcript_id "MSTRG.86249.16"; exon_number "28";
chr19	StringTie	exon	2137011	2137091	1000	-	.	gene_id "MSTRG.86249"; transcript_id "MSTRG.86249.16"; exon_number "29";
chr19	StringTie	exon	2137727	2137807	1000	-	.	gene_id "MSTRG.86249"; transcript_id "MSTRG.86249.16"; exon_number "30";
chr19	StringTie	exon	2138619	2138714	1000	-	.	gene_id "MSTRG.86249"; transcript_id "MSTRG.86249.16"; exon_number "31";
chr19	StringTie	exon	2151239	2151671	1000	-	.	gene_id "MSTRG.86249"; transcript_id "MSTRG.86249.16"; exon_number "32";
chr19	StringTie	transcript	2100880	2151435	1000	-	.	gene_id "MSTRG.86249"; transcript_id "MSTRG.86249.17";
chr19	StringTie	exon	2100880	2101516	1000	-	.	gene_id "MSTRG.86249"; transcript_id "MSTRG.86249.17"; exon_number "1";
chr19	StringTie	exon	2101551	2102268	1000	-	.	gene_id "MSTRG.86249"; transcript_id "MSTRG.86249.17"; exon_number "2";
chr19	StringTie	exon	2108687	2108766	1000	-	.	gene_id "MSTRG.86249"; transcript_id "MSTRG.86249.17"; exon_number "3";
chr19	StringTie	exon	2109086	2109207	1000	-	.	gene_id "MSTRG.86249"; transcript_id "MSTRG.86249.17"; exon_number "4";
chr19	StringTie	exon	2109873	2109958	1000	-	.	gene_id "MSTRG.86249"; transcript_id "MSTRG.86249.17"; exon_number "5";
chr19	StringTie	exon	2110136	2110224	1000	-	.	gene_id "MSTRG.86249"; transcript_id "MSTRG.86249.17"; exon_number "6";
chr19	StringTie	exon	2110707	2110896	1000	-	.	gene_id "MSTRG.86249"; transcript_id "MSTRG.86249.17"; exon_number "7";
chr19	StringTie	exon	2111285	2111332	1000	-	.	gene_id "MSTRG.86249"; transcript_id "MSTRG.86249.17"; exon_number "8";
chr19	StringTie	exon	2111679	2111828	1000	-	.	gene_id "MSTRG.86249"; transcript_id "MSTRG.86249.17"; exon_number "9";
chr19	StringTie	exon	2112860	2112967	1000	-	.	gene_id "MSTRG.86249"; transcript_id "MSTRG.86249.17"; exon_number "10";
chr19	StringTie	exon	2113336	2113413	1000	-	.	gene_id "MSTRG.86249"; transcript_id "MSTRG.86249.17"; exon_number "11";
chr19	StringTie	exon	2114125	2114302	1000	-	.	gene_id "MSTRG.86249"; transcript_id "MSTRG.86249.17"; exon_number "12";
chr19	StringTie	exon	2114748	2114821	1000	-	.	gene_id "MSTRG.86249"; transcript_id "MSTRG.86249.17"; exon_number "13";
chr19	StringTie	exon	2115219	2115418	1000	-	.	gene_id "MSTRG.86249"; transcript_id "MSTRG.86249.17"; exon_number "14";
chr19	StringTie	exon	2115538	2115613	1000	-	.	gene_id "MSTRG.86249"; transcript_id "MSTRG.86249.17"; exon_number "15";
chr19	StringTie	exon	2116207	2116278	1000	-	.	gene_id "MSTRG.86249"; transcript_id "MSTRG.86249.17"; exon_number "16";
chr19	StringTie	exon	2116605	2116746	1000	-	.	gene_id "MSTRG.86249"; transcript_id "MSTRG.86249.17"; exon_number "17";
chr19	StringTie	exon	2117222	2117367	1000	-	.	gene_id "MSTRG.86249"; transcript_id "MSTRG.86249.17"; exon_number "18";
chr19	StringTie	exon	2118601	2118832	1000	-	.	gene_id "MSTRG.86249"; transcript_id "MSTRG.86249.17"; exon_number "19";
chr19	StringTie	exon	2120862	2121092	1000	-	.	gene_id "MSTRG.86249"; transcript_id "MSTRG.86249.17"; exon_number "20";
chr19	StringTie	exon	2121163	2121311	1000	-	.	gene_id "MSTRG.86249"; transcript_id "MSTRG.86249.17"; exon_number "21";
chr19	StringTie	exon	2121734	2121879	1000	-	.	gene_id "MSTRG.86249"; transcript_id "MSTRG.86249.17"; exon_number "22";
chr19	StringTie	exon	2123358	2123406	1000	-	.	gene_id "MSTRG.86249"; transcript_id "MSTRG.86249.17"; exon_number "23";
chr19	StringTie	exon	2123830	2123879	1000	-	.	gene_id "MSTRG.86249"; transcript_id "MSTRG.86249.17"; exon_number "24";
chr19	StringTie	exon	2127152	2127201	1000	-	.	gene_id "MSTRG.86249"; transcript_id "MSTRG.86249.17"; exon_number "25";
chr19	StringTie	exon	2129090	2129163	1000	-	.	gene_id "MSTRG.86249"; transcript_id "MSTRG.86249.17"; exon_number "26";
chr19	StringTie	exon	2129318	2129457	1000	-	.	gene_id "MSTRG.86249"; transcript_id "MSTRG.86249.17"; exon_number "27";
chr19	StringTie	exon	2130408	2130537	1000	-	.	gene_id "MSTRG.86249"; transcript_id "MSTRG.86249.17"; exon_number "28";
chr19	StringTie	exon	2132471	2132578	1000	-	.	gene_id "MSTRG.86249"; transcript_id "MSTRG.86249.17"; exon_number "29";
chr19	StringTie	exon	2133397	2133484	1000	-	.	gene_id "MSTRG.86249"; transcript_id "MSTRG.86249.17"; exon_number "30";
chr19	StringTie	exon	2137011	2137091	1000	-	.	gene_id "MSTRG.86249"; transcript_id "MSTRG.86249.17"; exon_number "31";
chr19	StringTie	exon	2137727	2137807	1000	-	.	gene_id "MSTRG.86249"; transcript_id "MSTRG.86249.17"; exon_number "32";
chr19	StringTie	exon	2138619	2138714	1000	-	.	gene_id "MSTRG.86249"; transcript_id "MSTRG.86249.17"; exon_number "33";
chr19	StringTie	exon	2151239	2151435	1000	-	.	gene_id "MSTRG.86249"; transcript_id "MSTRG.86249.17"; exon_number "34";
chr19	StringTie	transcript	2100880	2151620	1000	-	.	gene_id "MSTRG.86249"; transcript_id "MSTRG.86249.18";
chr19	StringTie	exon	2100880	2101381	1000	-	.	gene_id "MSTRG.86249"; transcript_id "MSTRG.86249.18"; exon_number "1";
chr19	StringTie	exon	2101659	2101752	1000	-	.	gene_id "MSTRG.86249"; transcript_id "MSTRG.86249.18"; exon_number "2";
chr19	StringTie	exon	2101853	2102268	1000	-	.	gene_id "MSTRG.86249"; transcript_id "MSTRG.86249.18"; exon_number "3";
chr19	StringTie	exon	2108687	2108766	1000	-	.	gene_id "MSTRG.86249"; transcript_id "MSTRG.86249.18"; exon_number "4";
chr19	StringTie	exon	2109086	2109125	1000	-	.	gene_id "MSTRG.86249"; transcript_id "MSTRG.86249.18"; exon_number "5";
chr19	StringTie	exon	2109873	2109958	1000	-	.	gene_id "MSTRG.86249"; transcript_id "MSTRG.86249.18"; exon_number "6";
chr19	StringTie	exon	2110136	2110224	1000	-	.	gene_id "MSTRG.86249"; transcript_id "MSTRG.86249.18"; exon_number "7";
chr19	StringTie	exon	2110707	2110896	1000	-	.	gene_id "MSTRG.86249"; transcript_id "MSTRG.86249.18"; exon_number "8";
chr19	StringTie	exon	2111285	2111332	1000	-	.	gene_id "MSTRG.86249"; transcript_id "MSTRG.86249.18"; exon_number "9";
chr19	StringTie	exon	2111679	2111828	1000	-	.	gene_id "MSTRG.86249"; transcript_id "MSTRG.86249.18"; exon_number "10";
chr19	StringTie	exon	2112860	2112967	1000	-	.	gene_id "MSTRG.86249"; transcript_id "MSTRG.86249.18"; exon_number "11";
chr19	StringTie	exon	2113336	2113413	1000	-	.	gene_id "MSTRG.86249"; transcript_id "MSTRG.86249.18"; exon_number "12";
chr19	StringTie	exon	2114125	2114302	1000	-	.	gene_id "MSTRG.86249"; transcript_id "MSTRG.86249.18"; exon_number "13";
chr19	StringTie	exon	2114748	2114821	1000	-	.	gene_id "MSTRG.86249"; transcript_id "MSTRG.86249.18"; exon_number "14";
chr19	StringTie	exon	2115219	2115418	1000	-	.	gene_id "MSTRG.86249"; transcript_id "MSTRG.86249.18"; exon_number "15";
chr19	StringTie	exon	2115538	2115613	1000	-	.	gene_id "MSTRG.86249"; transcript_id "MSTRG.86249.18"; exon_number "16";
chr19	StringTie	exon	2116207	2116278	1000	-	.	gene_id "MSTRG.86249"; transcript_id "MSTRG.86249.18"; exon_number "17";
chr19	StringTie	exon	2116605	2116746	1000	-	.	gene_id "MSTRG.86249"; transcript_id "MSTRG.86249.18"; exon_number "18";
chr19	StringTie	exon	2117222	2117367	1000	-	.	gene_id "MSTRG.86249"; transcript_id "MSTRG.86249.18"; exon_number "19";
chr19	StringTie	exon	2118601	2118832	1000	-	.	gene_id "MSTRG.86249"; transcript_id "MSTRG.86249.18"; exon_number "20";
chr19	StringTie	exon	2120862	2121092	1000	-	.	gene_id "MSTRG.86249"; transcript_id "MSTRG.86249.18"; exon_number "21";
chr19	StringTie	exon	2121163	2121311	1000	-	.	gene_id "MSTRG.86249"; transcript_id "MSTRG.86249.18"; exon_number "22";
chr19	StringTie	exon	2121734	2121879	1000	-	.	gene_id "MSTRG.86249"; transcript_id "MSTRG.86249.18"; exon_number "23";
chr19	StringTie	exon	2123358	2123406	1000	-	.	gene_id "MSTRG.86249"; transcript_id "MSTRG.86249.18"; exon_number "24";
chr19	StringTie	exon	2123830	2123879	1000	-	.	gene_id "MSTRG.86249"; transcript_id "MSTRG.86249.18"; exon_number "25";
chr19	StringTie	exon	2127152	2127201	1000	-	.	gene_id "MSTRG.86249"; transcript_id "MSTRG.86249.18"; exon_number "26";
chr19	StringTie	exon	2129090	2129163	1000	-	.	gene_id "MSTRG.86249"; transcript_id "MSTRG.86249.18"; exon_number "27";
chr19	StringTie	exon	2129318	2129457	1000	-	.	gene_id "MSTRG.86249"; transcript_id "MSTRG.86249.18"; exon_number "28";
chr19	StringTie	exon	2130408	2130537	1000	-	.	gene_id "MSTRG.86249"; transcript_id "MSTRG.86249.18"; exon_number "29";
chr19	StringTie	exon	2132471	2132578	1000	-	.	gene_id "MSTRG.86249"; transcript_id "MSTRG.86249.18"; exon_number "30";
chr19	StringTie	exon	2137011	2137091	1000	-	.	gene_id "MSTRG.86249"; transcript_id "MSTRG.86249.18"; exon_number "31";
chr19	StringTie	exon	2137727	2137807	1000	-	.	gene_id "MSTRG.86249"; transcript_id "MSTRG.86249.18"; exon_number "32";
chr19	StringTie	exon	2138619	2138714	1000	-	.	gene_id "MSTRG.86249"; transcript_id "MSTRG.86249.18"; exon_number "33";
chr19	StringTie	exon	2151239	2151620	1000	-	.	gene_id "MSTRG.86249"; transcript_id "MSTRG.86249.18"; exon_number "34";
chr19	StringTie	transcript	2100882	2151623	1000	-	.	gene_id "MSTRG.86249"; transcript_id "MSTRG.86249.19";
chr19	StringTie	exon	2100882	2102268	1000	-	.	gene_id "MSTRG.86249"; transcript_id "MSTRG.86249.19"; exon_number "1";
chr19	StringTie	exon	2108687	2108766	1000	-	.	gene_id "MSTRG.86249"; transcript_id "MSTRG.86249.19"; exon_number "2";
chr19	StringTie	exon	2109086	2109282	1000	-	.	gene_id "MSTRG.86249"; transcript_id "MSTRG.86249.19"; exon_number "3";
chr19	StringTie	exon	2109873	2109958	1000	-	.	gene_id "MSTRG.86249"; transcript_id "MSTRG.86249.19"; exon_number "4";
chr19	StringTie	exon	2110136	2110224	1000	-	.	gene_id "MSTRG.86249"; transcript_id "MSTRG.86249.19"; exon_number "5";
chr19	StringTie	exon	2110707	2110896	1000	-	.	gene_id "MSTRG.86249"; transcript_id "MSTRG.86249.19"; exon_number "6";
chr19	StringTie	exon	2111285	2111332	1000	-	.	gene_id "MSTRG.86249"; transcript_id "MSTRG.86249.19"; exon_number "7";
chr19	StringTie	exon	2111679	2111828	1000	-	.	gene_id "MSTRG.86249"; transcript_id "MSTRG.86249.19"; exon_number "8";
chr19	StringTie	exon	2112860	2112931	1000	-	.	gene_id "MSTRG.86249"; transcript_id "MSTRG.86249.19"; exon_number "9";
chr19	StringTie	exon	2113336	2113413	1000	-	.	gene_id "MSTRG.86249"; transcript_id "MSTRG.86249.19"; exon_number "10";
chr19	StringTie	exon	2114125	2114302	1000	-	.	gene_id "MSTRG.86249"; transcript_id "MSTRG.86249.19"; exon_number "11";
chr19	StringTie	exon	2114748	2114821	1000	-	.	gene_id "MSTRG.86249"; transcript_id "MSTRG.86249.19"; exon_number "12";
chr19	StringTie	exon	2115219	2115418	1000	-	.	gene_id "MSTRG.86249"; transcript_id "MSTRG.86249.19"; exon_number "13";
chr19	StringTie	exon	2115538	2115613	1000	-	.	gene_id "MSTRG.86249"; transcript_id "MSTRG.86249.19"; exon_number "14";
chr19	StringTie	exon	2116207	2116278	1000	-	.	gene_id "MSTRG.86249"; transcript_id "MSTRG.86249.19"; exon_number "15";
chr19	StringTie	exon	2116605	2116746	1000	-	.	gene_id "MSTRG.86249"; transcript_id "MSTRG.86249.19"; exon_number "16";
chr19	StringTie	exon	2117222	2117367	1000	-	.	gene_id "MSTRG.86249"; transcript_id "MSTRG.86249.19"; exon_number "17";
chr19	StringTie	exon	2118601	2118832	1000	-	.	gene_id "MSTRG.86249"; transcript_id "MSTRG.86249.19"; exon_number "18";
chr19	StringTie	exon	2120862	2121092	1000	-	.	gene_id "MSTRG.86249"; transcript_id "MSTRG.86249.19"; exon_number "19";
chr19	StringTie	exon	2121163	2121311	1000	-	.	gene_id "MSTRG.86249"; transcript_id "MSTRG.86249.19"; exon_number "20";
chr19	StringTie	exon	2121734	2121879	1000	-	.	gene_id "MSTRG.86249"; transcript_id "MSTRG.86249.19"; exon_number "21";
chr19	StringTie	exon	2123358	2123406	1000	-	.	gene_id "MSTRG.86249"; transcript_id "MSTRG.86249.19"; exon_number "22";
chr19	StringTie	exon	2123830	2123879	1000	-	.	gene_id "MSTRG.86249"; transcript_id "MSTRG.86249.19"; exon_number "23";
chr19	StringTie	exon	2127152	2127201	1000	-	.	gene_id "MSTRG.86249"; transcript_id "MSTRG.86249.19"; exon_number "24";
chr19	StringTie	exon	2129090	2129163	1000	-	.	gene_id "MSTRG.86249"; transcript_id "MSTRG.86249.19"; exon_number "25";
chr19	StringTie	exon	2129318	2129457	1000	-	.	gene_id "MSTRG.86249"; transcript_id "MSTRG.86249.19"; exon_number "26";
chr19	StringTie	exon	2130408	2130537	1000	-	.	gene_id "MSTRG.86249"; transcript_id "MSTRG.86249.19"; exon_number "27";
chr19	StringTie	exon	2132471	2132578	1000	-	.	gene_id "MSTRG.86249"; transcript_id "MSTRG.86249.19"; exon_number "28";
chr19	StringTie	exon	2137011	2137091	1000	-	.	gene_id "MSTRG.86249"; transcript_id "MSTRG.86249.19"; exon_number "29";
chr19	StringTie	exon	2137727	2137807	1000	-	.	gene_id "MSTRG.86249"; transcript_id "MSTRG.86249.19"; exon_number "30";
chr19	StringTie	exon	2138619	2138714	1000	-	.	gene_id "MSTRG.86249"; transcript_id "MSTRG.86249.19"; exon_number "31";
chr19	StringTie	exon	2151239	2151623	1000	-	.	gene_id "MSTRG.86249"; transcript_id "MSTRG.86249.19"; exon_number "32";
chr19	StringTie	transcript	2100823	2151620	1000	-	.	gene_id "MSTRG.86249"; transcript_id "MSTRG.86249.2";
chr19	StringTie	exon	2100823	2102268	1000	-	.	gene_id "MSTRG.86249"; transcript_id "MSTRG.86249.2"; exon_number "1";
chr19	StringTie	exon	2108687	2108766	1000	-	.	gene_id "MSTRG.86249"; transcript_id "MSTRG.86249.2"; exon_number "2";
chr19	StringTie	exon	2109086	2109207	1000	-	.	gene_id "MSTRG.86249"; transcript_id "MSTRG.86249.2"; exon_number "3";
chr19	StringTie	exon	2109873	2109958	1000	-	.	gene_id "MSTRG.86249"; transcript_id "MSTRG.86249.2"; exon_number "4";
chr19	StringTie	exon	2110136	2110224	1000	-	.	gene_id "MSTRG.86249"; transcript_id "MSTRG.86249.2"; exon_number "5";
chr19	StringTie	exon	2110707	2110896	1000	-	.	gene_id "MSTRG.86249"; transcript_id "MSTRG.86249.2"; exon_number "6";
chr19	StringTie	exon	2111285	2111332	1000	-	.	gene_id "MSTRG.86249"; transcript_id "MSTRG.86249.2"; exon_number "7";
chr19	StringTie	exon	2111679	2111828	1000	-	.	gene_id "MSTRG.86249"; transcript_id "MSTRG.86249.2"; exon_number "8";
chr19	StringTie	exon	2112860	2112931	1000	-	.	gene_id "MSTRG.86249"; transcript_id "MSTRG.86249.2"; exon_number "9";
chr19	StringTie	exon	2113336	2113413	1000	-	.	gene_id "MSTRG.86249"; transcript_id "MSTRG.86249.2"; exon_number "10";
chr19	StringTie	exon	2114125	2114302	1000	-	.	gene_id "MSTRG.86249"; transcript_id "MSTRG.86249.2"; exon_number "11";
chr19	StringTie	exon	2114748	2114821	1000	-	.	gene_id "MSTRG.86249"; transcript_id "MSTRG.86249.2"; exon_number "12";
chr19	StringTie	exon	2115219	2115418	1000	-	.	gene_id "MSTRG.86249"; transcript_id "MSTRG.86249.2"; exon_number "13";
chr19	StringTie	exon	2115538	2115613	1000	-	.	gene_id "MSTRG.86249"; transcript_id "MSTRG.86249.2"; exon_number "14";
chr19	StringTie	exon	2116207	2116278	1000	-	.	gene_id "MSTRG.86249"; transcript_id "MSTRG.86249.2"; exon_number "15";
chr19	StringTie	exon	2116605	2116746	1000	-	.	gene_id "MSTRG.86249"; transcript_id "MSTRG.86249.2"; exon_number "16";
chr19	StringTie	exon	2117222	2117367	1000	-	.	gene_id "MSTRG.86249"; transcript_id "MSTRG.86249.2"; exon_number "17";
chr19	StringTie	exon	2118601	2118832	1000	-	.	gene_id "MSTRG.86249"; transcript_id "MSTRG.86249.2"; exon_number "18";
chr19	StringTie	exon	2120862	2121092	1000	-	.	gene_id "MSTRG.86249"; transcript_id "MSTRG.86249.2"; exon_number "19";
chr19	StringTie	exon	2121163	2121311	1000	-	.	gene_id "MSTRG.86249"; transcript_id "MSTRG.86249.2"; exon_number "20";
chr19	StringTie	exon	2121734	2121879	1000	-	.	gene_id "MSTRG.86249"; transcript_id "MSTRG.86249.2"; exon_number "21";
chr19	StringTie	exon	2123358	2123406	1000	-	.	gene_id "MSTRG.86249"; transcript_id "MSTRG.86249.2"; exon_number "22";
chr19	StringTie	exon	2123830	2123879	1000	-	.	gene_id "MSTRG.86249"; transcript_id "MSTRG.86249.2"; exon_number "23";
chr19	StringTie	exon	2127152	2127201	1000	-	.	gene_id "MSTRG.86249"; transcript_id "MSTRG.86249.2"; exon_number "24";
chr19	StringTie	exon	2129090	2129163	1000	-	.	gene_id "MSTRG.86249"; transcript_id "MSTRG.86249.2"; exon_number "25";
chr19	StringTie	exon	2129318	2129457	1000	-	.	gene_id "MSTRG.86249"; transcript_id "MSTRG.86249.2"; exon_number "26";
chr19	StringTie	exon	2130394	2130537	1000	-	.	gene_id "MSTRG.86249"; transcript_id "MSTRG.86249.2"; exon_number "27";
chr19	StringTie	exon	2132471	2132578	1000	-	.	gene_id "MSTRG.86249"; transcript_id "MSTRG.86249.2"; exon_number "28";
chr19	StringTie	exon	2137011	2137091	1000	-	.	gene_id "MSTRG.86249"; transcript_id "MSTRG.86249.2"; exon_number "29";
chr19	StringTie	exon	2137727	2137807	1000	-	.	gene_id "MSTRG.86249"; transcript_id "MSTRG.86249.2"; exon_number "30";
chr19	StringTie	exon	2138619	2138714	1000	-	.	gene_id "MSTRG.86249"; transcript_id "MSTRG.86249.2"; exon_number "31";
chr19	StringTie	exon	2151239	2151620	1000	-	.	gene_id "MSTRG.86249"; transcript_id "MSTRG.86249.2"; exon_number "32";
chr19	StringTie	transcript	2100882	2151623	1000	-	.	gene_id "MSTRG.86249"; transcript_id "MSTRG.86249.20";
chr19	StringTie	exon	2100882	2102268	1000	-	.	gene_id "MSTRG.86249"; transcript_id "MSTRG.86249.20"; exon_number "1";
chr19	StringTie	exon	2108687	2108766	1000	-	.	gene_id "MSTRG.86249"; transcript_id "MSTRG.86249.20"; exon_number "2";
chr19	StringTie	exon	2109086	2109282	1000	-	.	gene_id "MSTRG.86249"; transcript_id "MSTRG.86249.20"; exon_number "3";
chr19	StringTie	exon	2109873	2109958	1000	-	.	gene_id "MSTRG.86249"; transcript_id "MSTRG.86249.20"; exon_number "4";
chr19	StringTie	exon	2110136	2110224	1000	-	.	gene_id "MSTRG.86249"; transcript_id "MSTRG.86249.20"; exon_number "5";
chr19	StringTie	exon	2110707	2110896	1000	-	.	gene_id "MSTRG.86249"; transcript_id "MSTRG.86249.20"; exon_number "6";
chr19	StringTie	exon	2111285	2111332	1000	-	.	gene_id "MSTRG.86249"; transcript_id "MSTRG.86249.20"; exon_number "7";
chr19	StringTie	exon	2111679	2111828	1000	-	.	gene_id "MSTRG.86249"; transcript_id "MSTRG.86249.20"; exon_number "8";
chr19	StringTie	exon	2112860	2112967	1000	-	.	gene_id "MSTRG.86249"; transcript_id "MSTRG.86249.20"; exon_number "9";
chr19	StringTie	exon	2113336	2113413	1000	-	.	gene_id "MSTRG.86249"; transcript_id "MSTRG.86249.20"; exon_number "10";
chr19	StringTie	exon	2114125	2114302	1000	-	.	gene_id "MSTRG.86249"; transcript_id "MSTRG.86249.20"; exon_number "11";
chr19	StringTie	exon	2114748	2114821	1000	-	.	gene_id "MSTRG.86249"; transcript_id "MSTRG.86249.20"; exon_number "12";
chr19	StringTie	exon	2115219	2115418	1000	-	.	gene_id "MSTRG.86249"; transcript_id "MSTRG.86249.20"; exon_number "13";
chr19	StringTie	exon	2115538	2115613	1000	-	.	gene_id "MSTRG.86249"; transcript_id "MSTRG.86249.20"; exon_number "14";
chr19	StringTie	exon	2116207	2116278	1000	-	.	gene_id "MSTRG.86249"; transcript_id "MSTRG.86249.20"; exon_number "15";
chr19	StringTie	exon	2116605	2116746	1000	-	.	gene_id "MSTRG.86249"; transcript_id "MSTRG.86249.20"; exon_number "16";
chr19	StringTie	exon	2117222	2117367	1000	-	.	gene_id "MSTRG.86249"; transcript_id "MSTRG.86249.20"; exon_number "17";
chr19	StringTie	exon	2118601	2118832	1000	-	.	gene_id "MSTRG.86249"; transcript_id "MSTRG.86249.20"; exon_number "18";
chr19	StringTie	exon	2120862	2121092	1000	-	.	gene_id "MSTRG.86249"; transcript_id "MSTRG.86249.20"; exon_number "19";
chr19	StringTie	exon	2121163	2121311	1000	-	.	gene_id "MSTRG.86249"; transcript_id "MSTRG.86249.20"; exon_number "20";
chr19	StringTie	exon	2121734	2121879	1000	-	.	gene_id "MSTRG.86249"; transcript_id "MSTRG.86249.20"; exon_number "21";
chr19	StringTie	exon	2123358	2123406	1000	-	.	gene_id "MSTRG.86249"; transcript_id "MSTRG.86249.20"; exon_number "22";
chr19	StringTie	exon	2123830	2123879	1000	-	.	gene_id "MSTRG.86249"; transcript_id "MSTRG.86249.20"; exon_number "23";
chr19	StringTie	exon	2127152	2127201	1000	-	.	gene_id "MSTRG.86249"; transcript_id "MSTRG.86249.20"; exon_number "24";
chr19	StringTie	exon	2129090	2129163	1000	-	.	gene_id "MSTRG.86249"; transcript_id "MSTRG.86249.20"; exon_number "25";
chr19	StringTie	exon	2129318	2129457	1000	-	.	gene_id "MSTRG.86249"; transcript_id "MSTRG.86249.20"; exon_number "26";
chr19	StringTie	exon	2130408	2130537	1000	-	.	gene_id "MSTRG.86249"; transcript_id "MSTRG.86249.20"; exon_number "27";
chr19	StringTie	exon	2132471	2132578	1000	-	.	gene_id "MSTRG.86249"; transcript_id "MSTRG.86249.20"; exon_number "28";
chr19	StringTie	exon	2137011	2137091	1000	-	.	gene_id "MSTRG.86249"; transcript_id "MSTRG.86249.20"; exon_number "29";
chr19	StringTie	exon	2137727	2137807	1000	-	.	gene_id "MSTRG.86249"; transcript_id "MSTRG.86249.20"; exon_number "30";
chr19	StringTie	exon	2138619	2138714	1000	-	.	gene_id "MSTRG.86249"; transcript_id "MSTRG.86249.20"; exon_number "31";
chr19	StringTie	exon	2151239	2151623	1000	-	.	gene_id "MSTRG.86249"; transcript_id "MSTRG.86249.20"; exon_number "32";
chr19	StringTie	transcript	2100883	2151757	1000	-	.	gene_id "MSTRG.86249"; transcript_id "MSTRG.86249.21";
chr19	StringTie	exon	2100883	2102268	1000	-	.	gene_id "MSTRG.86249"; transcript_id "MSTRG.86249.21"; exon_number "1";
chr19	StringTie	exon	2108687	2108766	1000	-	.	gene_id "MSTRG.86249"; transcript_id "MSTRG.86249.21"; exon_number "2";
chr19	StringTie	exon	2109086	2109207	1000	-	.	gene_id "MSTRG.86249"; transcript_id "MSTRG.86249.21"; exon_number "3";
chr19	StringTie	exon	2109873	2109958	1000	-	.	gene_id "MSTRG.86249"; transcript_id "MSTRG.86249.21"; exon_number "4";
chr19	StringTie	exon	2110136	2110224	1000	-	.	gene_id "MSTRG.86249"; transcript_id "MSTRG.86249.21"; exon_number "5";
chr19	StringTie	exon	2110707	2110896	1000	-	.	gene_id "MSTRG.86249"; transcript_id "MSTRG.86249.21"; exon_number "6";
chr19	StringTie	exon	2111285	2111332	1000	-	.	gene_id "MSTRG.86249"; transcript_id "MSTRG.86249.21"; exon_number "7";
chr19	StringTie	exon	2111679	2111828	1000	-	.	gene_id "MSTRG.86249"; transcript_id "MSTRG.86249.21"; exon_number "8";
chr19	StringTie	exon	2112860	2112931	1000	-	.	gene_id "MSTRG.86249"; transcript_id "MSTRG.86249.21"; exon_number "9";
chr19	StringTie	exon	2113336	2113413	1000	-	.	gene_id "MSTRG.86249"; transcript_id "MSTRG.86249.21"; exon_number "10";
chr19	StringTie	exon	2114125	2114302	1000	-	.	gene_id "MSTRG.86249"; transcript_id "MSTRG.86249.21"; exon_number "11";
chr19	StringTie	exon	2114748	2114821	1000	-	.	gene_id "MSTRG.86249"; transcript_id "MSTRG.86249.21"; exon_number "12";
chr19	StringTie	exon	2115219	2115418	1000	-	.	gene_id "MSTRG.86249"; transcript_id "MSTRG.86249.21"; exon_number "13";
chr19	StringTie	exon	2115538	2115613	1000	-	.	gene_id "MSTRG.86249"; transcript_id "MSTRG.86249.21"; exon_number "14";
chr19	StringTie	exon	2116207	2116278	1000	-	.	gene_id "MSTRG.86249"; transcript_id "MSTRG.86249.21"; exon_number "15";
chr19	StringTie	exon	2116605	2116746	1000	-	.	gene_id "MSTRG.86249"; transcript_id "MSTRG.86249.21"; exon_number "16";
chr19	StringTie	exon	2117222	2117367	1000	-	.	gene_id "MSTRG.86249"; transcript_id "MSTRG.86249.21"; exon_number "17";
chr19	StringTie	exon	2118601	2118832	1000	-	.	gene_id "MSTRG.86249"; transcript_id "MSTRG.86249.21"; exon_number "18";
chr19	StringTie	exon	2120862	2121092	1000	-	.	gene_id "MSTRG.86249"; transcript_id "MSTRG.86249.21"; exon_number "19";
chr19	StringTie	exon	2121163	2121311	1000	-	.	gene_id "MSTRG.86249"; transcript_id "MSTRG.86249.21"; exon_number "20";
chr19	StringTie	exon	2121734	2121879	1000	-	.	gene_id "MSTRG.86249"; transcript_id "MSTRG.86249.21"; exon_number "21";
chr19	StringTie	exon	2123358	2123406	1000	-	.	gene_id "MSTRG.86249"; transcript_id "MSTRG.86249.21"; exon_number "22";
chr19	StringTie	exon	2123830	2123879	1000	-	.	gene_id "MSTRG.86249"; transcript_id "MSTRG.86249.21"; exon_number "23";
chr19	StringTie	exon	2129090	2129163	1000	-	.	gene_id "MSTRG.86249"; transcript_id "MSTRG.86249.21"; exon_number "24";
chr19	StringTie	exon	2129318	2129457	1000	-	.	gene_id "MSTRG.86249"; transcript_id "MSTRG.86249.21"; exon_number "25";
chr19	StringTie	exon	2130408	2130537	1000	-	.	gene_id "MSTRG.86249"; transcript_id "MSTRG.86249.21"; exon_number "26";
chr19	StringTie	exon	2132471	2132578	1000	-	.	gene_id "MSTRG.86249"; transcript_id "MSTRG.86249.21"; exon_number "27";
chr19	StringTie	exon	2137011	2137091	1000	-	.	gene_id "MSTRG.86249"; transcript_id "MSTRG.86249.21"; exon_number "28";
chr19	StringTie	exon	2137727	2137807	1000	-	.	gene_id "MSTRG.86249"; transcript_id "MSTRG.86249.21"; exon_number "29";
chr19	StringTie	exon	2138623	2138714	1000	-	.	gene_id "MSTRG.86249"; transcript_id "MSTRG.86249.21"; exon_number "30";
chr19	StringTie	exon	2151239	2151757	1000	-	.	gene_id "MSTRG.86249"; transcript_id "MSTRG.86249.21"; exon_number "31";
chr19	StringTie	transcript	2100884	2151597	1000	-	.	gene_id "MSTRG.86249"; transcript_id "MSTRG.86249.22";
chr19	StringTie	exon	2100884	2102268	1000	-	.	gene_id "MSTRG.86249"; transcript_id "MSTRG.86249.22"; exon_number "1";
chr19	StringTie	exon	2108687	2108766	1000	-	.	gene_id "MSTRG.86249"; transcript_id "MSTRG.86249.22"; exon_number "2";
chr19	StringTie	exon	2109086	2109207	1000	-	.	gene_id "MSTRG.86249"; transcript_id "MSTRG.86249.22"; exon_number "3";
chr19	StringTie	exon	2109873	2109958	1000	-	.	gene_id "MSTRG.86249"; transcript_id "MSTRG.86249.22"; exon_number "4";
chr19	StringTie	exon	2110136	2110224	1000	-	.	gene_id "MSTRG.86249"; transcript_id "MSTRG.86249.22"; exon_number "5";
chr19	StringTie	exon	2110707	2110896	1000	-	.	gene_id "MSTRG.86249"; transcript_id "MSTRG.86249.22"; exon_number "6";
chr19	StringTie	exon	2111285	2111332	1000	-	.	gene_id "MSTRG.86249"; transcript_id "MSTRG.86249.22"; exon_number "7";
chr19	StringTie	exon	2111679	2111828	1000	-	.	gene_id "MSTRG.86249"; transcript_id "MSTRG.86249.22"; exon_number "8";
chr19	StringTie	exon	2112860	2112931	1000	-	.	gene_id "MSTRG.86249"; transcript_id "MSTRG.86249.22"; exon_number "9";
chr19	StringTie	exon	2113336	2113413	1000	-	.	gene_id "MSTRG.86249"; transcript_id "MSTRG.86249.22"; exon_number "10";
chr19	StringTie	exon	2114125	2114302	1000	-	.	gene_id "MSTRG.86249"; transcript_id "MSTRG.86249.22"; exon_number "11";
chr19	StringTie	exon	2114748	2114821	1000	-	.	gene_id "MSTRG.86249"; transcript_id "MSTRG.86249.22"; exon_number "12";
chr19	StringTie	exon	2115219	2115418	1000	-	.	gene_id "MSTRG.86249"; transcript_id "MSTRG.86249.22"; exon_number "13";
chr19	StringTie	exon	2115538	2115613	1000	-	.	gene_id "MSTRG.86249"; transcript_id "MSTRG.86249.22"; exon_number "14";
chr19	StringTie	exon	2116207	2116278	1000	-	.	gene_id "MSTRG.86249"; transcript_id "MSTRG.86249.22"; exon_number "15";
chr19	StringTie	exon	2116605	2116746	1000	-	.	gene_id "MSTRG.86249"; transcript_id "MSTRG.86249.22"; exon_number "16";
chr19	StringTie	exon	2117222	2117367	1000	-	.	gene_id "MSTRG.86249"; transcript_id "MSTRG.86249.22"; exon_number "17";
chr19	StringTie	exon	2118601	2118832	1000	-	.	gene_id "MSTRG.86249"; transcript_id "MSTRG.86249.22"; exon_number "18";
chr19	StringTie	exon	2120862	2121092	1000	-	.	gene_id "MSTRG.86249"; transcript_id "MSTRG.86249.22"; exon_number "19";
chr19	StringTie	exon	2121163	2121311	1000	-	.	gene_id "MSTRG.86249"; transcript_id "MSTRG.86249.22"; exon_number "20";
chr19	StringTie	exon	2121734	2121879	1000	-	.	gene_id "MSTRG.86249"; transcript_id "MSTRG.86249.22"; exon_number "21";
chr19	StringTie	exon	2123358	2123406	1000	-	.	gene_id "MSTRG.86249"; transcript_id "MSTRG.86249.22"; exon_number "22";
chr19	StringTie	exon	2123830	2123879	1000	-	.	gene_id "MSTRG.86249"; transcript_id "MSTRG.86249.22"; exon_number "23";
chr19	StringTie	exon	2127152	2127201	1000	-	.	gene_id "MSTRG.86249"; transcript_id "MSTRG.86249.22"; exon_number "24";
chr19	StringTie	exon	2129090	2129163	1000	-	.	gene_id "MSTRG.86249"; transcript_id "MSTRG.86249.22"; exon_number "25";
chr19	StringTie	exon	2129318	2129457	1000	-	.	gene_id "MSTRG.86249"; transcript_id "MSTRG.86249.22"; exon_number "26";
chr19	StringTie	exon	2130408	2130511	1000	-	.	gene_id "MSTRG.86249"; transcript_id "MSTRG.86249.22"; exon_number "27";
chr19	StringTie	exon	2132471	2132578	1000	-	.	gene_id "MSTRG.86249"; transcript_id "MSTRG.86249.22"; exon_number "28";
chr19	StringTie	exon	2137011	2137091	1000	-	.	gene_id "MSTRG.86249"; transcript_id "MSTRG.86249.22"; exon_number "29";
chr19	StringTie	exon	2137727	2137807	1000	-	.	gene_id "MSTRG.86249"; transcript_id "MSTRG.86249.22"; exon_number "30";
chr19	StringTie	exon	2138623	2138714	1000	-	.	gene_id "MSTRG.86249"; transcript_id "MSTRG.86249.22"; exon_number "31";
chr19	StringTie	exon	2151239	2151597	1000	-	.	gene_id "MSTRG.86249"; transcript_id "MSTRG.86249.22"; exon_number "32";
chr19	StringTie	transcript	2100887	2151586	1000	-	.	gene_id "MSTRG.86249"; transcript_id "MSTRG.86249.23";
chr19	StringTie	exon	2100887	2102268	1000	-	.	gene_id "MSTRG.86249"; transcript_id "MSTRG.86249.23"; exon_number "1";
chr19	StringTie	exon	2108687	2108766	1000	-	.	gene_id "MSTRG.86249"; transcript_id "MSTRG.86249.23"; exon_number "2";
chr19	StringTie	exon	2109086	2109958	1000	-	.	gene_id "MSTRG.86249"; transcript_id "MSTRG.86249.23"; exon_number "3";
chr19	StringTie	exon	2110136	2110224	1000	-	.	gene_id "MSTRG.86249"; transcript_id "MSTRG.86249.23"; exon_number "4";
chr19	StringTie	exon	2110707	2111828	1000	-	.	gene_id "MSTRG.86249"; transcript_id "MSTRG.86249.23"; exon_number "5";
chr19	StringTie	exon	2112860	2112931	1000	-	.	gene_id "MSTRG.86249"; transcript_id "MSTRG.86249.23"; exon_number "6";
chr19	StringTie	exon	2113336	2113413	1000	-	.	gene_id "MSTRG.86249"; transcript_id "MSTRG.86249.23"; exon_number "7";
chr19	StringTie	exon	2114125	2114302	1000	-	.	gene_id "MSTRG.86249"; transcript_id "MSTRG.86249.23"; exon_number "8";
chr19	StringTie	exon	2114748	2114821	1000	-	.	gene_id "MSTRG.86249"; transcript_id "MSTRG.86249.23"; exon_number "9";
chr19	StringTie	exon	2115219	2115418	1000	-	.	gene_id "MSTRG.86249"; transcript_id "MSTRG.86249.23"; exon_number "10";
chr19	StringTie	exon	2115538	2115613	1000	-	.	gene_id "MSTRG.86249"; transcript_id "MSTRG.86249.23"; exon_number "11";
chr19	StringTie	exon	2116207	2116278	1000	-	.	gene_id "MSTRG.86249"; transcript_id "MSTRG.86249.23"; exon_number "12";
chr19	StringTie	exon	2116605	2116746	1000	-	.	gene_id "MSTRG.86249"; transcript_id "MSTRG.86249.23"; exon_number "13";
chr19	StringTie	exon	2117222	2117367	1000	-	.	gene_id "MSTRG.86249"; transcript_id "MSTRG.86249.23"; exon_number "14";
chr19	StringTie	exon	2118601	2118832	1000	-	.	gene_id "MSTRG.86249"; transcript_id "MSTRG.86249.23"; exon_number "15";
chr19	StringTie	exon	2120862	2121092	1000	-	.	gene_id "MSTRG.86249"; transcript_id "MSTRG.86249.23"; exon_number "16";
chr19	StringTie	exon	2121163	2121311	1000	-	.	gene_id "MSTRG.86249"; transcript_id "MSTRG.86249.23"; exon_number "17";
chr19	StringTie	exon	2121734	2121879	1000	-	.	gene_id "MSTRG.86249"; transcript_id "MSTRG.86249.23"; exon_number "18";
chr19	StringTie	exon	2123358	2123406	1000	-	.	gene_id "MSTRG.86249"; transcript_id "MSTRG.86249.23"; exon_number "19";
chr19	StringTie	exon	2123830	2123879	1000	-	.	gene_id "MSTRG.86249"; transcript_id "MSTRG.86249.23"; exon_number "20";
chr19	StringTie	exon	2127152	2127201	1000	-	.	gene_id "MSTRG.86249"; transcript_id "MSTRG.86249.23"; exon_number "21";
chr19	StringTie	exon	2129090	2129163	1000	-	.	gene_id "MSTRG.86249"; transcript_id "MSTRG.86249.23"; exon_number "22";
chr19	StringTie	exon	2129318	2129457	1000	-	.	gene_id "MSTRG.86249"; transcript_id "MSTRG.86249.23"; exon_number "23";
chr19	StringTie	exon	2130394	2130537	1000	-	.	gene_id "MSTRG.86249"; transcript_id "MSTRG.86249.23"; exon_number "24";
chr19	StringTie	exon	2132471	2132578	1000	-	.	gene_id "MSTRG.86249"; transcript_id "MSTRG.86249.23"; exon_number "25";
chr19	StringTie	exon	2137011	2137091	1000	-	.	gene_id "MSTRG.86249"; transcript_id "MSTRG.86249.23"; exon_number "26";
chr19	StringTie	exon	2137727	2137807	1000	-	.	gene_id "MSTRG.86249"; transcript_id "MSTRG.86249.23"; exon_number "27";
chr19	StringTie	exon	2138623	2138714	1000	-	.	gene_id "MSTRG.86249"; transcript_id "MSTRG.86249.23"; exon_number "28";
chr19	StringTie	exon	2151239	2151586	1000	-	.	gene_id "MSTRG.86249"; transcript_id "MSTRG.86249.23"; exon_number "29";
chr19	StringTie	transcript	2100889	2151768	1000	-	.	gene_id "MSTRG.86249"; transcript_id "MSTRG.86249.24";
chr19	StringTie	exon	2100889	2102268	1000	-	.	gene_id "MSTRG.86249"; transcript_id "MSTRG.86249.24"; exon_number "1";
chr19	StringTie	exon	2108687	2108766	1000	-	.	gene_id "MSTRG.86249"; transcript_id "MSTRG.86249.24"; exon_number "2";
chr19	StringTie	exon	2109086	2109207	1000	-	.	gene_id "MSTRG.86249"; transcript_id "MSTRG.86249.24"; exon_number "3";
chr19	StringTie	exon	2109873	2109958	1000	-	.	gene_id "MSTRG.86249"; transcript_id "MSTRG.86249.24"; exon_number "4";
chr19	StringTie	exon	2110136	2110224	1000	-	.	gene_id "MSTRG.86249"; transcript_id "MSTRG.86249.24"; exon_number "5";
chr19	StringTie	exon	2110707	2110896	1000	-	.	gene_id "MSTRG.86249"; transcript_id "MSTRG.86249.24"; exon_number "6";
chr19	StringTie	exon	2111285	2111332	1000	-	.	gene_id "MSTRG.86249"; transcript_id "MSTRG.86249.24"; exon_number "7";
chr19	StringTie	exon	2111679	2111828	1000	-	.	gene_id "MSTRG.86249"; transcript_id "MSTRG.86249.24"; exon_number "8";
chr19	StringTie	exon	2112860	2112967	1000	-	.	gene_id "MSTRG.86249"; transcript_id "MSTRG.86249.24"; exon_number "9";
chr19	StringTie	exon	2113336	2113413	1000	-	.	gene_id "MSTRG.86249"; transcript_id "MSTRG.86249.24"; exon_number "10";
chr19	StringTie	exon	2114125	2114302	1000	-	.	gene_id "MSTRG.86249"; transcript_id "MSTRG.86249.24"; exon_number "11";
chr19	StringTie	exon	2114748	2114821	1000	-	.	gene_id "MSTRG.86249"; transcript_id "MSTRG.86249.24"; exon_number "12";
chr19	StringTie	exon	2115219	2115418	1000	-	.	gene_id "MSTRG.86249"; transcript_id "MSTRG.86249.24"; exon_number "13";
chr19	StringTie	exon	2115538	2115613	1000	-	.	gene_id "MSTRG.86249"; transcript_id "MSTRG.86249.24"; exon_number "14";
chr19	StringTie	exon	2116207	2116278	1000	-	.	gene_id "MSTRG.86249"; transcript_id "MSTRG.86249.24"; exon_number "15";
chr19	StringTie	exon	2116605	2116746	1000	-	.	gene_id "MSTRG.86249"; transcript_id "MSTRG.86249.24"; exon_number "16";
chr19	StringTie	exon	2117222	2117367	1000	-	.	gene_id "MSTRG.86249"; transcript_id "MSTRG.86249.24"; exon_number "17";
chr19	StringTie	exon	2118601	2118832	1000	-	.	gene_id "MSTRG.86249"; transcript_id "MSTRG.86249.24"; exon_number "18";
chr19	StringTie	exon	2120862	2121092	1000	-	.	gene_id "MSTRG.86249"; transcript_id "MSTRG.86249.24"; exon_number "19";
chr19	StringTie	exon	2121163	2121311	1000	-	.	gene_id "MSTRG.86249"; transcript_id "MSTRG.86249.24"; exon_number "20";
chr19	StringTie	exon	2121734	2121879	1000	-	.	gene_id "MSTRG.86249"; transcript_id "MSTRG.86249.24"; exon_number "21";
chr19	StringTie	exon	2123358	2123406	1000	-	.	gene_id "MSTRG.86249"; transcript_id "MSTRG.86249.24"; exon_number "22";
chr19	StringTie	exon	2123830	2123879	1000	-	.	gene_id "MSTRG.86249"; transcript_id "MSTRG.86249.24"; exon_number "23";
chr19	StringTie	exon	2127152	2127201	1000	-	.	gene_id "MSTRG.86249"; transcript_id "MSTRG.86249.24"; exon_number "24";
chr19	StringTie	exon	2129090	2129163	1000	-	.	gene_id "MSTRG.86249"; transcript_id "MSTRG.86249.24"; exon_number "25";
chr19	StringTie	exon	2129318	2129457	1000	-	.	gene_id "MSTRG.86249"; transcript_id "MSTRG.86249.24"; exon_number "26";
chr19	StringTie	exon	2130394	2130537	1000	-	.	gene_id "MSTRG.86249"; transcript_id "MSTRG.86249.24"; exon_number "27";
chr19	StringTie	exon	2132471	2132578	1000	-	.	gene_id "MSTRG.86249"; transcript_id "MSTRG.86249.24"; exon_number "28";
chr19	StringTie	exon	2137011	2137091	1000	-	.	gene_id "MSTRG.86249"; transcript_id "MSTRG.86249.24"; exon_number "29";
chr19	StringTie	exon	2137727	2137807	1000	-	.	gene_id "MSTRG.86249"; transcript_id "MSTRG.86249.24"; exon_number "30";
chr19	StringTie	exon	2138623	2138714	1000	-	.	gene_id "MSTRG.86249"; transcript_id "MSTRG.86249.24"; exon_number "31";
chr19	StringTie	exon	2151239	2151768	1000	-	.	gene_id "MSTRG.86249"; transcript_id "MSTRG.86249.24"; exon_number "32";
chr19	StringTie	transcript	2100891	2151571	1000	-	.	gene_id "MSTRG.86249"; transcript_id "MSTRG.86249.25";
chr19	StringTie	exon	2100891	2102268	1000	-	.	gene_id "MSTRG.86249"; transcript_id "MSTRG.86249.25"; exon_number "1";
chr19	StringTie	exon	2108687	2108876	1000	-	.	gene_id "MSTRG.86249"; transcript_id "MSTRG.86249.25"; exon_number "2";
chr19	StringTie	exon	2109086	2109207	1000	-	.	gene_id "MSTRG.86249"; transcript_id "MSTRG.86249.25"; exon_number "3";
chr19	StringTie	exon	2109873	2109958	1000	-	.	gene_id "MSTRG.86249"; transcript_id "MSTRG.86249.25"; exon_number "4";
chr19	StringTie	exon	2110136	2110224	1000	-	.	gene_id "MSTRG.86249"; transcript_id "MSTRG.86249.25"; exon_number "5";
chr19	StringTie	exon	2110707	2110896	1000	-	.	gene_id "MSTRG.86249"; transcript_id "MSTRG.86249.25"; exon_number "6";
chr19	StringTie	exon	2111285	2111332	1000	-	.	gene_id "MSTRG.86249"; transcript_id "MSTRG.86249.25"; exon_number "7";
chr19	StringTie	exon	2111679	2111828	1000	-	.	gene_id "MSTRG.86249"; transcript_id "MSTRG.86249.25"; exon_number "8";
chr19	StringTie	exon	2112860	2112931	1000	-	.	gene_id "MSTRG.86249"; transcript_id "MSTRG.86249.25"; exon_number "9";
chr19	StringTie	exon	2113336	2113413	1000	-	.	gene_id "MSTRG.86249"; transcript_id "MSTRG.86249.25"; exon_number "10";
chr19	StringTie	exon	2114125	2114302	1000	-	.	gene_id "MSTRG.86249"; transcript_id "MSTRG.86249.25"; exon_number "11";
chr19	StringTie	exon	2114748	2114821	1000	-	.	gene_id "MSTRG.86249"; transcript_id "MSTRG.86249.25"; exon_number "12";
chr19	StringTie	exon	2115219	2115418	1000	-	.	gene_id "MSTRG.86249"; transcript_id "MSTRG.86249.25"; exon_number "13";
chr19	StringTie	exon	2115538	2115613	1000	-	.	gene_id "MSTRG.86249"; transcript_id "MSTRG.86249.25"; exon_number "14";
chr19	StringTie	exon	2116207	2116278	1000	-	.	gene_id "MSTRG.86249"; transcript_id "MSTRG.86249.25"; exon_number "15";
chr19	StringTie	exon	2116605	2116746	1000	-	.	gene_id "MSTRG.86249"; transcript_id "MSTRG.86249.25"; exon_number "16";
chr19	StringTie	exon	2117222	2117367	1000	-	.	gene_id "MSTRG.86249"; transcript_id "MSTRG.86249.25"; exon_number "17";
chr19	StringTie	exon	2118601	2118832	1000	-	.	gene_id "MSTRG.86249"; transcript_id "MSTRG.86249.25"; exon_number "18";
chr19	StringTie	exon	2120862	2121092	1000	-	.	gene_id "MSTRG.86249"; transcript_id "MSTRG.86249.25"; exon_number "19";
chr19	StringTie	exon	2121163	2121311	1000	-	.	gene_id "MSTRG.86249"; transcript_id "MSTRG.86249.25"; exon_number "20";
chr19	StringTie	exon	2121734	2121879	1000	-	.	gene_id "MSTRG.86249"; transcript_id "MSTRG.86249.25"; exon_number "21";
chr19	StringTie	exon	2123358	2123406	1000	-	.	gene_id "MSTRG.86249"; transcript_id "MSTRG.86249.25"; exon_number "22";
chr19	StringTie	exon	2123830	2123879	1000	-	.	gene_id "MSTRG.86249"; transcript_id "MSTRG.86249.25"; exon_number "23";
chr19	StringTie	exon	2127152	2127201	1000	-	.	gene_id "MSTRG.86249"; transcript_id "MSTRG.86249.25"; exon_number "24";
chr19	StringTie	exon	2129090	2129163	1000	-	.	gene_id "MSTRG.86249"; transcript_id "MSTRG.86249.25"; exon_number "25";
chr19	StringTie	exon	2129318	2129457	1000	-	.	gene_id "MSTRG.86249"; transcript_id "MSTRG.86249.25"; exon_number "26";
chr19	StringTie	exon	2130408	2130537	1000	-	.	gene_id "MSTRG.86249"; transcript_id "MSTRG.86249.25"; exon_number "27";
chr19	StringTie	exon	2132471	2132578	1000	-	.	gene_id "MSTRG.86249"; transcript_id "MSTRG.86249.25"; exon_number "28";
chr19	StringTie	exon	2137011	2137091	1000	-	.	gene_id "MSTRG.86249"; transcript_id "MSTRG.86249.25"; exon_number "29";
chr19	StringTie	exon	2137727	2137807	1000	-	.	gene_id "MSTRG.86249"; transcript_id "MSTRG.86249.25"; exon_number "30";
chr19	StringTie	exon	2138623	2138714	1000	-	.	gene_id "MSTRG.86249"; transcript_id "MSTRG.86249.25"; exon_number "31";
chr19	StringTie	exon	2151239	2151571	1000	-	.	gene_id "MSTRG.86249"; transcript_id "MSTRG.86249.25"; exon_number "32";
chr19	StringTie	transcript	2100892	2151727	1000	-	.	gene_id "MSTRG.86249"; transcript_id "MSTRG.86249.26";
chr19	StringTie	exon	2100892	2102268	1000	-	.	gene_id "MSTRG.86249"; transcript_id "MSTRG.86249.26"; exon_number "1";
chr19	StringTie	exon	2108687	2108876	1000	-	.	gene_id "MSTRG.86249"; transcript_id "MSTRG.86249.26"; exon_number "2";
chr19	StringTie	exon	2109086	2109207	1000	-	.	gene_id "MSTRG.86249"; transcript_id "MSTRG.86249.26"; exon_number "3";
chr19	StringTie	exon	2109873	2109958	1000	-	.	gene_id "MSTRG.86249"; transcript_id "MSTRG.86249.26"; exon_number "4";
chr19	StringTie	exon	2110136	2110224	1000	-	.	gene_id "MSTRG.86249"; transcript_id "MSTRG.86249.26"; exon_number "5";
chr19	StringTie	exon	2110707	2110896	1000	-	.	gene_id "MSTRG.86249"; transcript_id "MSTRG.86249.26"; exon_number "6";
chr19	StringTie	exon	2111285	2111332	1000	-	.	gene_id "MSTRG.86249"; transcript_id "MSTRG.86249.26"; exon_number "7";
chr19	StringTie	exon	2111679	2111828	1000	-	.	gene_id "MSTRG.86249"; transcript_id "MSTRG.86249.26"; exon_number "8";
chr19	StringTie	exon	2112860	2112931	1000	-	.	gene_id "MSTRG.86249"; transcript_id "MSTRG.86249.26"; exon_number "9";
chr19	StringTie	exon	2113336	2113413	1000	-	.	gene_id "MSTRG.86249"; transcript_id "MSTRG.86249.26"; exon_number "10";
chr19	StringTie	exon	2114125	2114302	1000	-	.	gene_id "MSTRG.86249"; transcript_id "MSTRG.86249.26"; exon_number "11";
chr19	StringTie	exon	2114748	2114821	1000	-	.	gene_id "MSTRG.86249"; transcript_id "MSTRG.86249.26"; exon_number "12";
chr19	StringTie	exon	2115219	2115418	1000	-	.	gene_id "MSTRG.86249"; transcript_id "MSTRG.86249.26"; exon_number "13";
chr19	StringTie	exon	2115538	2115613	1000	-	.	gene_id "MSTRG.86249"; transcript_id "MSTRG.86249.26"; exon_number "14";
chr19	StringTie	exon	2116207	2116278	1000	-	.	gene_id "MSTRG.86249"; transcript_id "MSTRG.86249.26"; exon_number "15";
chr19	StringTie	exon	2116605	2116746	1000	-	.	gene_id "MSTRG.86249"; transcript_id "MSTRG.86249.26"; exon_number "16";
chr19	StringTie	exon	2117222	2117367	1000	-	.	gene_id "MSTRG.86249"; transcript_id "MSTRG.86249.26"; exon_number "17";
chr19	StringTie	exon	2118601	2118832	1000	-	.	gene_id "MSTRG.86249"; transcript_id "MSTRG.86249.26"; exon_number "18";
chr19	StringTie	exon	2120862	2121092	1000	-	.	gene_id "MSTRG.86249"; transcript_id "MSTRG.86249.26"; exon_number "19";
chr19	StringTie	exon	2121163	2121311	1000	-	.	gene_id "MSTRG.86249"; transcript_id "MSTRG.86249.26"; exon_number "20";
chr19	StringTie	exon	2121734	2121879	1000	-	.	gene_id "MSTRG.86249"; transcript_id "MSTRG.86249.26"; exon_number "21";
chr19	StringTie	exon	2123358	2123406	1000	-	.	gene_id "MSTRG.86249"; transcript_id "MSTRG.86249.26"; exon_number "22";
chr19	StringTie	exon	2123830	2123879	1000	-	.	gene_id "MSTRG.86249"; transcript_id "MSTRG.86249.26"; exon_number "23";
chr19	StringTie	exon	2127152	2127201	1000	-	.	gene_id "MSTRG.86249"; transcript_id "MSTRG.86249.26"; exon_number "24";
chr19	StringTie	exon	2129090	2129163	1000	-	.	gene_id "MSTRG.86249"; transcript_id "MSTRG.86249.26"; exon_number "25";
chr19	StringTie	exon	2129318	2129457	1000	-	.	gene_id "MSTRG.86249"; transcript_id "MSTRG.86249.26"; exon_number "26";
chr19	StringTie	exon	2130408	2130537	1000	-	.	gene_id "MSTRG.86249"; transcript_id "MSTRG.86249.26"; exon_number "27";
chr19	StringTie	exon	2132471	2132578	1000	-	.	gene_id "MSTRG.86249"; transcript_id "MSTRG.86249.26"; exon_number "28";
chr19	StringTie	exon	2137011	2137091	1000	-	.	gene_id "MSTRG.86249"; transcript_id "MSTRG.86249.26"; exon_number "29";
chr19	StringTie	exon	2137727	2137807	1000	-	.	gene_id "MSTRG.86249"; transcript_id "MSTRG.86249.26"; exon_number "30";
chr19	StringTie	exon	2138619	2138714	1000	-	.	gene_id "MSTRG.86249"; transcript_id "MSTRG.86249.26"; exon_number "31";
chr19	StringTie	exon	2151239	2151727	1000	-	.	gene_id "MSTRG.86249"; transcript_id "MSTRG.86249.26"; exon_number "32";
chr19	StringTie	transcript	2100892	2138254	1000	-	.	gene_id "MSTRG.86249"; transcript_id "MSTRG.86249.27";
chr19	StringTie	exon	2100892	2102268	1000	-	.	gene_id "MSTRG.86249"; transcript_id "MSTRG.86249.27"; exon_number "1";
chr19	StringTie	exon	2108687	2108766	1000	-	.	gene_id "MSTRG.86249"; transcript_id "MSTRG.86249.27"; exon_number "2";
chr19	StringTie	exon	2109086	2109207	1000	-	.	gene_id "MSTRG.86249"; transcript_id "MSTRG.86249.27"; exon_number "3";
chr19	StringTie	exon	2109873	2109958	1000	-	.	gene_id "MSTRG.86249"; transcript_id "MSTRG.86249.27"; exon_number "4";
chr19	StringTie	exon	2110136	2110224	1000	-	.	gene_id "MSTRG.86249"; transcript_id "MSTRG.86249.27"; exon_number "5";
chr19	StringTie	exon	2110707	2110896	1000	-	.	gene_id "MSTRG.86249"; transcript_id "MSTRG.86249.27"; exon_number "6";
chr19	StringTie	exon	2111285	2111332	1000	-	.	gene_id "MSTRG.86249"; transcript_id "MSTRG.86249.27"; exon_number "7";
chr19	StringTie	exon	2111679	2111828	1000	-	.	gene_id "MSTRG.86249"; transcript_id "MSTRG.86249.27"; exon_number "8";
chr19	StringTie	exon	2112860	2113413	1000	-	.	gene_id "MSTRG.86249"; transcript_id "MSTRG.86249.27"; exon_number "9";
chr19	StringTie	exon	2114125	2114302	1000	-	.	gene_id "MSTRG.86249"; transcript_id "MSTRG.86249.27"; exon_number "10";
chr19	StringTie	exon	2114748	2114821	1000	-	.	gene_id "MSTRG.86249"; transcript_id "MSTRG.86249.27"; exon_number "11";
chr19	StringTie	exon	2115219	2115418	1000	-	.	gene_id "MSTRG.86249"; transcript_id "MSTRG.86249.27"; exon_number "12";
chr19	StringTie	exon	2115538	2115613	1000	-	.	gene_id "MSTRG.86249"; transcript_id "MSTRG.86249.27"; exon_number "13";
chr19	StringTie	exon	2116207	2116278	1000	-	.	gene_id "MSTRG.86249"; transcript_id "MSTRG.86249.27"; exon_number "14";
chr19	StringTie	exon	2116605	2116796	1000	-	.	gene_id "MSTRG.86249"; transcript_id "MSTRG.86249.27"; exon_number "15";
chr19	StringTie	exon	2117222	2117367	1000	-	.	gene_id "MSTRG.86249"; transcript_id "MSTRG.86249.27"; exon_number "16";
chr19	StringTie	exon	2118601	2118832	1000	-	.	gene_id "MSTRG.86249"; transcript_id "MSTRG.86249.27"; exon_number "17";
chr19	StringTie	exon	2120862	2121092	1000	-	.	gene_id "MSTRG.86249"; transcript_id "MSTRG.86249.27"; exon_number "18";
chr19	StringTie	exon	2121163	2121311	1000	-	.	gene_id "MSTRG.86249"; transcript_id "MSTRG.86249.27"; exon_number "19";
chr19	StringTie	exon	2121734	2121879	1000	-	.	gene_id "MSTRG.86249"; transcript_id "MSTRG.86249.27"; exon_number "20";
chr19	StringTie	exon	2123358	2123406	1000	-	.	gene_id "MSTRG.86249"; transcript_id "MSTRG.86249.27"; exon_number "21";
chr19	StringTie	exon	2123830	2123879	1000	-	.	gene_id "MSTRG.86249"; transcript_id "MSTRG.86249.27"; exon_number "22";
chr19	StringTie	exon	2127152	2127201	1000	-	.	gene_id "MSTRG.86249"; transcript_id "MSTRG.86249.27"; exon_number "23";
chr19	StringTie	exon	2129090	2129163	1000	-	.	gene_id "MSTRG.86249"; transcript_id "MSTRG.86249.27"; exon_number "24";
chr19	StringTie	exon	2129318	2129457	1000	-	.	gene_id "MSTRG.86249"; transcript_id "MSTRG.86249.27"; exon_number "25";
chr19	StringTie	exon	2130408	2132578	1000	-	.	gene_id "MSTRG.86249"; transcript_id "MSTRG.86249.27"; exon_number "26";
chr19	StringTie	exon	2137011	2137091	1000	-	.	gene_id "MSTRG.86249"; transcript_id "MSTRG.86249.27"; exon_number "27";
chr19	StringTie	exon	2137727	2138254	1000	-	.	gene_id "MSTRG.86249"; transcript_id "MSTRG.86249.27"; exon_number "28";
chr19	StringTie	transcript	2100893	2151821	1000	-	.	gene_id "MSTRG.86249"; transcript_id "MSTRG.86249.28";
chr19	StringTie	exon	2100893	2102268	1000	-	.	gene_id "MSTRG.86249"; transcript_id "MSTRG.86249.28"; exon_number "1";
chr19	StringTie	exon	2108687	2108766	1000	-	.	gene_id "MSTRG.86249"; transcript_id "MSTRG.86249.28"; exon_number "2";
chr19	StringTie	exon	2109086	2109207	1000	-	.	gene_id "MSTRG.86249"; transcript_id "MSTRG.86249.28"; exon_number "3";
chr19	StringTie	exon	2109873	2109958	1000	-	.	gene_id "MSTRG.86249"; transcript_id "MSTRG.86249.28"; exon_number "4";
chr19	StringTie	exon	2110136	2110224	1000	-	.	gene_id "MSTRG.86249"; transcript_id "MSTRG.86249.28"; exon_number "5";
chr19	StringTie	exon	2110707	2110896	1000	-	.	gene_id "MSTRG.86249"; transcript_id "MSTRG.86249.28"; exon_number "6";
chr19	StringTie	exon	2111285	2111332	1000	-	.	gene_id "MSTRG.86249"; transcript_id "MSTRG.86249.28"; exon_number "7";
chr19	StringTie	exon	2111679	2111828	1000	-	.	gene_id "MSTRG.86249"; transcript_id "MSTRG.86249.28"; exon_number "8";
chr19	StringTie	exon	2112860	2112931	1000	-	.	gene_id "MSTRG.86249"; transcript_id "MSTRG.86249.28"; exon_number "9";
chr19	StringTie	exon	2113336	2113413	1000	-	.	gene_id "MSTRG.86249"; transcript_id "MSTRG.86249.28"; exon_number "10";
chr19	StringTie	exon	2114125	2114302	1000	-	.	gene_id "MSTRG.86249"; transcript_id "MSTRG.86249.28"; exon_number "11";
chr19	StringTie	exon	2114748	2114821	1000	-	.	gene_id "MSTRG.86249"; transcript_id "MSTRG.86249.28"; exon_number "12";
chr19	StringTie	exon	2115219	2115418	1000	-	.	gene_id "MSTRG.86249"; transcript_id "MSTRG.86249.28"; exon_number "13";
chr19	StringTie	exon	2115538	2115613	1000	-	.	gene_id "MSTRG.86249"; transcript_id "MSTRG.86249.28"; exon_number "14";
chr19	StringTie	exon	2116207	2116278	1000	-	.	gene_id "MSTRG.86249"; transcript_id "MSTRG.86249.28"; exon_number "15";
chr19	StringTie	exon	2116605	2116746	1000	-	.	gene_id "MSTRG.86249"; transcript_id "MSTRG.86249.28"; exon_number "16";
chr19	StringTie	exon	2117222	2117367	1000	-	.	gene_id "MSTRG.86249"; transcript_id "MSTRG.86249.28"; exon_number "17";
chr19	StringTie	exon	2118601	2118832	1000	-	.	gene_id "MSTRG.86249"; transcript_id "MSTRG.86249.28"; exon_number "18";
chr19	StringTie	exon	2120862	2121092	1000	-	.	gene_id "MSTRG.86249"; transcript_id "MSTRG.86249.28"; exon_number "19";
chr19	StringTie	exon	2121163	2121311	1000	-	.	gene_id "MSTRG.86249"; transcript_id "MSTRG.86249.28"; exon_number "20";
chr19	StringTie	exon	2121734	2121879	1000	-	.	gene_id "MSTRG.86249"; transcript_id "MSTRG.86249.28"; exon_number "21";
chr19	StringTie	exon	2123358	2123406	1000	-	.	gene_id "MSTRG.86249"; transcript_id "MSTRG.86249.28"; exon_number "22";
chr19	StringTie	exon	2123830	2123879	1000	-	.	gene_id "MSTRG.86249"; transcript_id "MSTRG.86249.28"; exon_number "23";
chr19	StringTie	exon	2127152	2127201	1000	-	.	gene_id "MSTRG.86249"; transcript_id "MSTRG.86249.28"; exon_number "24";
chr19	StringTie	exon	2129090	2129163	1000	-	.	gene_id "MSTRG.86249"; transcript_id "MSTRG.86249.28"; exon_number "25";
chr19	StringTie	exon	2129318	2129457	1000	-	.	gene_id "MSTRG.86249"; transcript_id "MSTRG.86249.28"; exon_number "26";
chr19	StringTie	exon	2130408	2130511	1000	-	.	gene_id "MSTRG.86249"; transcript_id "MSTRG.86249.28"; exon_number "27";
chr19	StringTie	exon	2132471	2132578	1000	-	.	gene_id "MSTRG.86249"; transcript_id "MSTRG.86249.28"; exon_number "28";
chr19	StringTie	exon	2137011	2137091	1000	-	.	gene_id "MSTRG.86249"; transcript_id "MSTRG.86249.28"; exon_number "29";
chr19	StringTie	exon	2137727	2137807	1000	-	.	gene_id "MSTRG.86249"; transcript_id "MSTRG.86249.28"; exon_number "30";
chr19	StringTie	exon	2138619	2138714	1000	-	.	gene_id "MSTRG.86249"; transcript_id "MSTRG.86249.28"; exon_number "31";
chr19	StringTie	exon	2151239	2151821	1000	-	.	gene_id "MSTRG.86249"; transcript_id "MSTRG.86249.28"; exon_number "32";
chr19	StringTie	transcript	2100893	2151619	1000	-	.	gene_id "MSTRG.86249"; transcript_id "MSTRG.86249.29";
chr19	StringTie	exon	2100893	2102268	1000	-	.	gene_id "MSTRG.86249"; transcript_id "MSTRG.86249.29"; exon_number "1";
chr19	StringTie	exon	2108687	2108766	1000	-	.	gene_id "MSTRG.86249"; transcript_id "MSTRG.86249.29"; exon_number "2";
chr19	StringTie	exon	2109086	2109207	1000	-	.	gene_id "MSTRG.86249"; transcript_id "MSTRG.86249.29"; exon_number "3";
chr19	StringTie	exon	2109873	2109958	1000	-	.	gene_id "MSTRG.86249"; transcript_id "MSTRG.86249.29"; exon_number "4";
chr19	StringTie	exon	2110136	2110224	1000	-	.	gene_id "MSTRG.86249"; transcript_id "MSTRG.86249.29"; exon_number "5";
chr19	StringTie	exon	2110707	2110896	1000	-	.	gene_id "MSTRG.86249"; transcript_id "MSTRG.86249.29"; exon_number "6";
chr19	StringTie	exon	2111285	2111332	1000	-	.	gene_id "MSTRG.86249"; transcript_id "MSTRG.86249.29"; exon_number "7";
chr19	StringTie	exon	2111679	2111828	1000	-	.	gene_id "MSTRG.86249"; transcript_id "MSTRG.86249.29"; exon_number "8";
chr19	StringTie	exon	2112860	2112931	1000	-	.	gene_id "MSTRG.86249"; transcript_id "MSTRG.86249.29"; exon_number "9";
chr19	StringTie	exon	2113336	2113413	1000	-	.	gene_id "MSTRG.86249"; transcript_id "MSTRG.86249.29"; exon_number "10";
chr19	StringTie	exon	2114125	2114302	1000	-	.	gene_id "MSTRG.86249"; transcript_id "MSTRG.86249.29"; exon_number "11";
chr19	StringTie	exon	2114748	2114821	1000	-	.	gene_id "MSTRG.86249"; transcript_id "MSTRG.86249.29"; exon_number "12";
chr19	StringTie	exon	2115219	2115418	1000	-	.	gene_id "MSTRG.86249"; transcript_id "MSTRG.86249.29"; exon_number "13";
chr19	StringTie	exon	2115538	2115613	1000	-	.	gene_id "MSTRG.86249"; transcript_id "MSTRG.86249.29"; exon_number "14";
chr19	StringTie	exon	2116207	2116278	1000	-	.	gene_id "MSTRG.86249"; transcript_id "MSTRG.86249.29"; exon_number "15";
chr19	StringTie	exon	2116605	2116746	1000	-	.	gene_id "MSTRG.86249"; transcript_id "MSTRG.86249.29"; exon_number "16";
chr19	StringTie	exon	2117222	2117367	1000	-	.	gene_id "MSTRG.86249"; transcript_id "MSTRG.86249.29"; exon_number "17";
chr19	StringTie	exon	2118601	2118832	1000	-	.	gene_id "MSTRG.86249"; transcript_id "MSTRG.86249.29"; exon_number "18";
chr19	StringTie	exon	2120862	2121092	1000	-	.	gene_id "MSTRG.86249"; transcript_id "MSTRG.86249.29"; exon_number "19";
chr19	StringTie	exon	2121163	2121311	1000	-	.	gene_id "MSTRG.86249"; transcript_id "MSTRG.86249.29"; exon_number "20";
chr19	StringTie	exon	2121734	2121879	1000	-	.	gene_id "MSTRG.86249"; transcript_id "MSTRG.86249.29"; exon_number "21";
chr19	StringTie	exon	2123358	2123406	1000	-	.	gene_id "MSTRG.86249"; transcript_id "MSTRG.86249.29"; exon_number "22";
chr19	StringTie	exon	2123830	2123879	1000	-	.	gene_id "MSTRG.86249"; transcript_id "MSTRG.86249.29"; exon_number "23";
chr19	StringTie	exon	2127152	2127201	1000	-	.	gene_id "MSTRG.86249"; transcript_id "MSTRG.86249.29"; exon_number "24";
chr19	StringTie	exon	2129090	2129163	1000	-	.	gene_id "MSTRG.86249"; transcript_id "MSTRG.86249.29"; exon_number "25";
chr19	StringTie	exon	2129318	2129457	1000	-	.	gene_id "MSTRG.86249"; transcript_id "MSTRG.86249.29"; exon_number "26";
chr19	StringTie	exon	2130394	2130511	1000	-	.	gene_id "MSTRG.86249"; transcript_id "MSTRG.86249.29"; exon_number "27";
chr19	StringTie	exon	2132471	2132578	1000	-	.	gene_id "MSTRG.86249"; transcript_id "MSTRG.86249.29"; exon_number "28";
chr19	StringTie	exon	2137011	2137091	1000	-	.	gene_id "MSTRG.86249"; transcript_id "MSTRG.86249.29"; exon_number "29";
chr19	StringTie	exon	2137727	2137807	1000	-	.	gene_id "MSTRG.86249"; transcript_id "MSTRG.86249.29"; exon_number "30";
chr19	StringTie	exon	2138619	2138714	1000	-	.	gene_id "MSTRG.86249"; transcript_id "MSTRG.86249.29"; exon_number "31";
chr19	StringTie	exon	2151239	2151619	1000	-	.	gene_id "MSTRG.86249"; transcript_id "MSTRG.86249.29"; exon_number "32";
chr19	StringTie	transcript	2100849	2158131	1000	-	.	gene_id "MSTRG.86249"; transcript_id "MSTRG.86249.3";
chr19	StringTie	exon	2100849	2102268	1000	-	.	gene_id "MSTRG.86249"; transcript_id "MSTRG.86249.3"; exon_number "1";
chr19	StringTie	exon	2108687	2108766	1000	-	.	gene_id "MSTRG.86249"; transcript_id "MSTRG.86249.3"; exon_number "2";
chr19	StringTie	exon	2109086	2109207	1000	-	.	gene_id "MSTRG.86249"; transcript_id "MSTRG.86249.3"; exon_number "3";
chr19	StringTie	exon	2109873	2109958	1000	-	.	gene_id "MSTRG.86249"; transcript_id "MSTRG.86249.3"; exon_number "4";
chr19	StringTie	exon	2110136	2110224	1000	-	.	gene_id "MSTRG.86249"; transcript_id "MSTRG.86249.3"; exon_number "5";
chr19	StringTie	exon	2110707	2110896	1000	-	.	gene_id "MSTRG.86249"; transcript_id "MSTRG.86249.3"; exon_number "6";
chr19	StringTie	exon	2111285	2111332	1000	-	.	gene_id "MSTRG.86249"; transcript_id "MSTRG.86249.3"; exon_number "7";
chr19	StringTie	exon	2111679	2111828	1000	-	.	gene_id "MSTRG.86249"; transcript_id "MSTRG.86249.3"; exon_number "8";
chr19	StringTie	exon	2112860	2112931	1000	-	.	gene_id "MSTRG.86249"; transcript_id "MSTRG.86249.3"; exon_number "9";
chr19	StringTie	exon	2113336	2113413	1000	-	.	gene_id "MSTRG.86249"; transcript_id "MSTRG.86249.3"; exon_number "10";
chr19	StringTie	exon	2114125	2114302	1000	-	.	gene_id "MSTRG.86249"; transcript_id "MSTRG.86249.3"; exon_number "11";
chr19	StringTie	exon	2114748	2114821	1000	-	.	gene_id "MSTRG.86249"; transcript_id "MSTRG.86249.3"; exon_number "12";
chr19	StringTie	exon	2115219	2115418	1000	-	.	gene_id "MSTRG.86249"; transcript_id "MSTRG.86249.3"; exon_number "13";
chr19	StringTie	exon	2115538	2115613	1000	-	.	gene_id "MSTRG.86249"; transcript_id "MSTRG.86249.3"; exon_number "14";
chr19	StringTie	exon	2116207	2116278	1000	-	.	gene_id "MSTRG.86249"; transcript_id "MSTRG.86249.3"; exon_number "15";
chr19	StringTie	exon	2116605	2116746	1000	-	.	gene_id "MSTRG.86249"; transcript_id "MSTRG.86249.3"; exon_number "16";
chr19	StringTie	exon	2117222	2117367	1000	-	.	gene_id "MSTRG.86249"; transcript_id "MSTRG.86249.3"; exon_number "17";
chr19	StringTie	exon	2118601	2118832	1000	-	.	gene_id "MSTRG.86249"; transcript_id "MSTRG.86249.3"; exon_number "18";
chr19	StringTie	exon	2120862	2121092	1000	-	.	gene_id "MSTRG.86249"; transcript_id "MSTRG.86249.3"; exon_number "19";
chr19	StringTie	exon	2121163	2121311	1000	-	.	gene_id "MSTRG.86249"; transcript_id "MSTRG.86249.3"; exon_number "20";
chr19	StringTie	exon	2121734	2121879	1000	-	.	gene_id "MSTRG.86249"; transcript_id "MSTRG.86249.3"; exon_number "21";
chr19	StringTie	exon	2123358	2123406	1000	-	.	gene_id "MSTRG.86249"; transcript_id "MSTRG.86249.3"; exon_number "22";
chr19	StringTie	exon	2123830	2123879	1000	-	.	gene_id "MSTRG.86249"; transcript_id "MSTRG.86249.3"; exon_number "23";
chr19	StringTie	exon	2127152	2127201	1000	-	.	gene_id "MSTRG.86249"; transcript_id "MSTRG.86249.3"; exon_number "24";
chr19	StringTie	exon	2129090	2129163	1000	-	.	gene_id "MSTRG.86249"; transcript_id "MSTRG.86249.3"; exon_number "25";
chr19	StringTie	exon	2129318	2129457	1000	-	.	gene_id "MSTRG.86249"; transcript_id "MSTRG.86249.3"; exon_number "26";
chr19	StringTie	exon	2130408	2130537	1000	-	.	gene_id "MSTRG.86249"; transcript_id "MSTRG.86249.3"; exon_number "27";
chr19	StringTie	exon	2132471	2132578	1000	-	.	gene_id "MSTRG.86249"; transcript_id "MSTRG.86249.3"; exon_number "28";
chr19	StringTie	exon	2137011	2137091	1000	-	.	gene_id "MSTRG.86249"; transcript_id "MSTRG.86249.3"; exon_number "29";
chr19	StringTie	exon	2137727	2137807	1000	-	.	gene_id "MSTRG.86249"; transcript_id "MSTRG.86249.3"; exon_number "30";
chr19	StringTie	exon	2138619	2138714	1000	-	.	gene_id "MSTRG.86249"; transcript_id "MSTRG.86249.3"; exon_number "31";
chr19	StringTie	exon	2151239	2158131	1000	-	.	gene_id "MSTRG.86249"; transcript_id "MSTRG.86249.3"; exon_number "32";
chr19	StringTie	transcript	2100894	2151659	1000	-	.	gene_id "MSTRG.86249"; transcript_id "MSTRG.86249.30";
chr19	StringTie	exon	2100894	2102268	1000	-	.	gene_id "MSTRG.86249"; transcript_id "MSTRG.86249.30"; exon_number "1";
chr19	StringTie	exon	2108687	2108766	1000	-	.	gene_id "MSTRG.86249"; transcript_id "MSTRG.86249.30"; exon_number "2";
chr19	StringTie	exon	2109086	2109487	1000	-	.	gene_id "MSTRG.86249"; transcript_id "MSTRG.86249.30"; exon_number "3";
chr19	StringTie	exon	2109873	2109958	1000	-	.	gene_id "MSTRG.86249"; transcript_id "MSTRG.86249.30"; exon_number "4";
chr19	StringTie	exon	2110136	2110224	1000	-	.	gene_id "MSTRG.86249"; transcript_id "MSTRG.86249.30"; exon_number "5";
chr19	StringTie	exon	2110707	2110896	1000	-	.	gene_id "MSTRG.86249"; transcript_id "MSTRG.86249.30"; exon_number "6";
chr19	StringTie	exon	2111285	2111332	1000	-	.	gene_id "MSTRG.86249"; transcript_id "MSTRG.86249.30"; exon_number "7";
chr19	StringTie	exon	2111679	2111828	1000	-	.	gene_id "MSTRG.86249"; transcript_id "MSTRG.86249.30"; exon_number "8";
chr19	StringTie	exon	2112860	2112931	1000	-	.	gene_id "MSTRG.86249"; transcript_id "MSTRG.86249.30"; exon_number "9";
chr19	StringTie	exon	2113336	2113413	1000	-	.	gene_id "MSTRG.86249"; transcript_id "MSTRG.86249.30"; exon_number "10";
chr19	StringTie	exon	2114125	2114302	1000	-	.	gene_id "MSTRG.86249"; transcript_id "MSTRG.86249.30"; exon_number "11";
chr19	StringTie	exon	2114748	2114821	1000	-	.	gene_id "MSTRG.86249"; transcript_id "MSTRG.86249.30"; exon_number "12";
chr19	StringTie	exon	2115219	2115418	1000	-	.	gene_id "MSTRG.86249"; transcript_id "MSTRG.86249.30"; exon_number "13";
chr19	StringTie	exon	2115538	2115613	1000	-	.	gene_id "MSTRG.86249"; transcript_id "MSTRG.86249.30"; exon_number "14";
chr19	StringTie	exon	2116207	2116278	1000	-	.	gene_id "MSTRG.86249"; transcript_id "MSTRG.86249.30"; exon_number "15";
chr19	StringTie	exon	2116605	2116746	1000	-	.	gene_id "MSTRG.86249"; transcript_id "MSTRG.86249.30"; exon_number "16";
chr19	StringTie	exon	2117222	2117367	1000	-	.	gene_id "MSTRG.86249"; transcript_id "MSTRG.86249.30"; exon_number "17";
chr19	StringTie	exon	2118601	2118832	1000	-	.	gene_id "MSTRG.86249"; transcript_id "MSTRG.86249.30"; exon_number "18";
chr19	StringTie	exon	2120862	2121092	1000	-	.	gene_id "MSTRG.86249"; transcript_id "MSTRG.86249.30"; exon_number "19";
chr19	StringTie	exon	2121163	2121311	1000	-	.	gene_id "MSTRG.86249"; transcript_id "MSTRG.86249.30"; exon_number "20";
chr19	StringTie	exon	2121734	2121879	1000	-	.	gene_id "MSTRG.86249"; transcript_id "MSTRG.86249.30"; exon_number "21";
chr19	StringTie	exon	2123358	2123406	1000	-	.	gene_id "MSTRG.86249"; transcript_id "MSTRG.86249.30"; exon_number "22";
chr19	StringTie	exon	2123830	2123879	1000	-	.	gene_id "MSTRG.86249"; transcript_id "MSTRG.86249.30"; exon_number "23";
chr19	StringTie	exon	2127152	2127201	1000	-	.	gene_id "MSTRG.86249"; transcript_id "MSTRG.86249.30"; exon_number "24";
chr19	StringTie	exon	2129090	2129163	1000	-	.	gene_id "MSTRG.86249"; transcript_id "MSTRG.86249.30"; exon_number "25";
chr19	StringTie	exon	2129318	2129457	1000	-	.	gene_id "MSTRG.86249"; transcript_id "MSTRG.86249.30"; exon_number "26";
chr19	StringTie	exon	2130408	2130537	1000	-	.	gene_id "MSTRG.86249"; transcript_id "MSTRG.86249.30"; exon_number "27";
chr19	StringTie	exon	2132471	2132578	1000	-	.	gene_id "MSTRG.86249"; transcript_id "MSTRG.86249.30"; exon_number "28";
chr19	StringTie	exon	2137011	2137091	1000	-	.	gene_id "MSTRG.86249"; transcript_id "MSTRG.86249.30"; exon_number "29";
chr19	StringTie	exon	2137727	2137807	1000	-	.	gene_id "MSTRG.86249"; transcript_id "MSTRG.86249.30"; exon_number "30";
chr19	StringTie	exon	2138619	2138714	1000	-	.	gene_id "MSTRG.86249"; transcript_id "MSTRG.86249.30"; exon_number "31";
chr19	StringTie	exon	2151239	2151659	1000	-	.	gene_id "MSTRG.86249"; transcript_id "MSTRG.86249.30"; exon_number "32";
chr19	StringTie	transcript	2100894	2151659	1000	-	.	gene_id "MSTRG.86249"; transcript_id "MSTRG.86249.31";
chr19	StringTie	exon	2100894	2102268	1000	-	.	gene_id "MSTRG.86249"; transcript_id "MSTRG.86249.31"; exon_number "1";
chr19	StringTie	exon	2108687	2108766	1000	-	.	gene_id "MSTRG.86249"; transcript_id "MSTRG.86249.31"; exon_number "2";
chr19	StringTie	exon	2109086	2109487	1000	-	.	gene_id "MSTRG.86249"; transcript_id "MSTRG.86249.31"; exon_number "3";
chr19	StringTie	exon	2109873	2109958	1000	-	.	gene_id "MSTRG.86249"; transcript_id "MSTRG.86249.31"; exon_number "4";
chr19	StringTie	exon	2110136	2110224	1000	-	.	gene_id "MSTRG.86249"; transcript_id "MSTRG.86249.31"; exon_number "5";
chr19	StringTie	exon	2110707	2110896	1000	-	.	gene_id "MSTRG.86249"; transcript_id "MSTRG.86249.31"; exon_number "6";
chr19	StringTie	exon	2111285	2111332	1000	-	.	gene_id "MSTRG.86249"; transcript_id "MSTRG.86249.31"; exon_number "7";
chr19	StringTie	exon	2111679	2111828	1000	-	.	gene_id "MSTRG.86249"; transcript_id "MSTRG.86249.31"; exon_number "8";
chr19	StringTie	exon	2112860	2112967	1000	-	.	gene_id "MSTRG.86249"; transcript_id "MSTRG.86249.31"; exon_number "9";
chr19	StringTie	exon	2113336	2113413	1000	-	.	gene_id "MSTRG.86249"; transcript_id "MSTRG.86249.31"; exon_number "10";
chr19	StringTie	exon	2114125	2114302	1000	-	.	gene_id "MSTRG.86249"; transcript_id "MSTRG.86249.31"; exon_number "11";
chr19	StringTie	exon	2114748	2114821	1000	-	.	gene_id "MSTRG.86249"; transcript_id "MSTRG.86249.31"; exon_number "12";
chr19	StringTie	exon	2115219	2115418	1000	-	.	gene_id "MSTRG.86249"; transcript_id "MSTRG.86249.31"; exon_number "13";
chr19	StringTie	exon	2115538	2115613	1000	-	.	gene_id "MSTRG.86249"; transcript_id "MSTRG.86249.31"; exon_number "14";
chr19	StringTie	exon	2116207	2116278	1000	-	.	gene_id "MSTRG.86249"; transcript_id "MSTRG.86249.31"; exon_number "15";
chr19	StringTie	exon	2116605	2116746	1000	-	.	gene_id "MSTRG.86249"; transcript_id "MSTRG.86249.31"; exon_number "16";
chr19	StringTie	exon	2117222	2117367	1000	-	.	gene_id "MSTRG.86249"; transcript_id "MSTRG.86249.31"; exon_number "17";
chr19	StringTie	exon	2118601	2118832	1000	-	.	gene_id "MSTRG.86249"; transcript_id "MSTRG.86249.31"; exon_number "18";
chr19	StringTie	exon	2120862	2121092	1000	-	.	gene_id "MSTRG.86249"; transcript_id "MSTRG.86249.31"; exon_number "19";
chr19	StringTie	exon	2121163	2121311	1000	-	.	gene_id "MSTRG.86249"; transcript_id "MSTRG.86249.31"; exon_number "20";
chr19	StringTie	exon	2121734	2121879	1000	-	.	gene_id "MSTRG.86249"; transcript_id "MSTRG.86249.31"; exon_number "21";
chr19	StringTie	exon	2123358	2123406	1000	-	.	gene_id "MSTRG.86249"; transcript_id "MSTRG.86249.31"; exon_number "22";
chr19	StringTie	exon	2123830	2123879	1000	-	.	gene_id "MSTRG.86249"; transcript_id "MSTRG.86249.31"; exon_number "23";
chr19	StringTie	exon	2127152	2127201	1000	-	.	gene_id "MSTRG.86249"; transcript_id "MSTRG.86249.31"; exon_number "24";
chr19	StringTie	exon	2129090	2129163	1000	-	.	gene_id "MSTRG.86249"; transcript_id "MSTRG.86249.31"; exon_number "25";
chr19	StringTie	exon	2129318	2129457	1000	-	.	gene_id "MSTRG.86249"; transcript_id "MSTRG.86249.31"; exon_number "26";
chr19	StringTie	exon	2130408	2130537	1000	-	.	gene_id "MSTRG.86249"; transcript_id "MSTRG.86249.31"; exon_number "27";
chr19	StringTie	exon	2132471	2132578	1000	-	.	gene_id "MSTRG.86249"; transcript_id "MSTRG.86249.31"; exon_number "28";
chr19	StringTie	exon	2137011	2137091	1000	-	.	gene_id "MSTRG.86249"; transcript_id "MSTRG.86249.31"; exon_number "29";
chr19	StringTie	exon	2137727	2137807	1000	-	.	gene_id "MSTRG.86249"; transcript_id "MSTRG.86249.31"; exon_number "30";
chr19	StringTie	exon	2138619	2138714	1000	-	.	gene_id "MSTRG.86249"; transcript_id "MSTRG.86249.31"; exon_number "31";
chr19	StringTie	exon	2151239	2151659	1000	-	.	gene_id "MSTRG.86249"; transcript_id "MSTRG.86249.31"; exon_number "32";
chr19	StringTie	transcript	2100896	2151620	1000	-	.	gene_id "MSTRG.86249"; transcript_id "MSTRG.86249.32";
chr19	StringTie	exon	2100896	2101487	1000	-	.	gene_id "MSTRG.86249"; transcript_id "MSTRG.86249.32"; exon_number "1";
chr19	StringTie	exon	2101523	2102268	1000	-	.	gene_id "MSTRG.86249"; transcript_id "MSTRG.86249.32"; exon_number "2";
chr19	StringTie	exon	2108687	2108766	1000	-	.	gene_id "MSTRG.86249"; transcript_id "MSTRG.86249.32"; exon_number "3";
chr19	StringTie	exon	2109086	2109207	1000	-	.	gene_id "MSTRG.86249"; transcript_id "MSTRG.86249.32"; exon_number "4";
chr19	StringTie	exon	2109873	2109958	1000	-	.	gene_id "MSTRG.86249"; transcript_id "MSTRG.86249.32"; exon_number "5";
chr19	StringTie	exon	2110136	2110224	1000	-	.	gene_id "MSTRG.86249"; transcript_id "MSTRG.86249.32"; exon_number "6";
chr19	StringTie	exon	2110707	2110896	1000	-	.	gene_id "MSTRG.86249"; transcript_id "MSTRG.86249.32"; exon_number "7";
chr19	StringTie	exon	2111285	2111332	1000	-	.	gene_id "MSTRG.86249"; transcript_id "MSTRG.86249.32"; exon_number "8";
chr19	StringTie	exon	2111679	2111828	1000	-	.	gene_id "MSTRG.86249"; transcript_id "MSTRG.86249.32"; exon_number "9";
chr19	StringTie	exon	2112860	2112931	1000	-	.	gene_id "MSTRG.86249"; transcript_id "MSTRG.86249.32"; exon_number "10";
chr19	StringTie	exon	2113336	2113413	1000	-	.	gene_id "MSTRG.86249"; transcript_id "MSTRG.86249.32"; exon_number "11";
chr19	StringTie	exon	2114125	2114302	1000	-	.	gene_id "MSTRG.86249"; transcript_id "MSTRG.86249.32"; exon_number "12";
chr19	StringTie	exon	2114748	2114821	1000	-	.	gene_id "MSTRG.86249"; transcript_id "MSTRG.86249.32"; exon_number "13";
chr19	StringTie	exon	2115219	2115418	1000	-	.	gene_id "MSTRG.86249"; transcript_id "MSTRG.86249.32"; exon_number "14";
chr19	StringTie	exon	2115538	2115613	1000	-	.	gene_id "MSTRG.86249"; transcript_id "MSTRG.86249.32"; exon_number "15";
chr19	StringTie	exon	2116207	2116278	1000	-	.	gene_id "MSTRG.86249"; transcript_id "MSTRG.86249.32"; exon_number "16";
chr19	StringTie	exon	2116605	2116746	1000	-	.	gene_id "MSTRG.86249"; transcript_id "MSTRG.86249.32"; exon_number "17";
chr19	StringTie	exon	2117222	2117367	1000	-	.	gene_id "MSTRG.86249"; transcript_id "MSTRG.86249.32"; exon_number "18";
chr19	StringTie	exon	2118601	2118832	1000	-	.	gene_id "MSTRG.86249"; transcript_id "MSTRG.86249.32"; exon_number "19";
chr19	StringTie	exon	2120862	2121092	1000	-	.	gene_id "MSTRG.86249"; transcript_id "MSTRG.86249.32"; exon_number "20";
chr19	StringTie	exon	2121163	2121311	1000	-	.	gene_id "MSTRG.86249"; transcript_id "MSTRG.86249.32"; exon_number "21";
chr19	StringTie	exon	2121734	2121879	1000	-	.	gene_id "MSTRG.86249"; transcript_id "MSTRG.86249.32"; exon_number "22";
chr19	StringTie	exon	2123358	2123406	1000	-	.	gene_id "MSTRG.86249"; transcript_id "MSTRG.86249.32"; exon_number "23";
chr19	StringTie	exon	2123830	2123879	1000	-	.	gene_id "MSTRG.86249"; transcript_id "MSTRG.86249.32"; exon_number "24";
chr19	StringTie	exon	2127152	2127201	1000	-	.	gene_id "MSTRG.86249"; transcript_id "MSTRG.86249.32"; exon_number "25";
chr19	StringTie	exon	2129090	2129163	1000	-	.	gene_id "MSTRG.86249"; transcript_id "MSTRG.86249.32"; exon_number "26";
chr19	StringTie	exon	2129318	2129457	1000	-	.	gene_id "MSTRG.86249"; transcript_id "MSTRG.86249.32"; exon_number "27";
chr19	StringTie	exon	2130408	2130537	1000	-	.	gene_id "MSTRG.86249"; transcript_id "MSTRG.86249.32"; exon_number "28";
chr19	StringTie	exon	2132471	2132578	1000	-	.	gene_id "MSTRG.86249"; transcript_id "MSTRG.86249.32"; exon_number "29";
chr19	StringTie	exon	2137011	2137091	1000	-	.	gene_id "MSTRG.86249"; transcript_id "MSTRG.86249.32"; exon_number "30";
chr19	StringTie	exon	2137727	2137807	1000	-	.	gene_id "MSTRG.86249"; transcript_id "MSTRG.86249.32"; exon_number "31";
chr19	StringTie	exon	2138619	2138714	1000	-	.	gene_id "MSTRG.86249"; transcript_id "MSTRG.86249.32"; exon_number "32";
chr19	StringTie	exon	2151239	2151620	1000	-	.	gene_id "MSTRG.86249"; transcript_id "MSTRG.86249.32"; exon_number "33";
chr19	StringTie	transcript	2100897	2151509	1000	-	.	gene_id "MSTRG.86249"; transcript_id "MSTRG.86249.33";
chr19	StringTie	exon	2100897	2102268	1000	-	.	gene_id "MSTRG.86249"; transcript_id "MSTRG.86249.33"; exon_number "1";
chr19	StringTie	exon	2108687	2108766	1000	-	.	gene_id "MSTRG.86249"; transcript_id "MSTRG.86249.33"; exon_number "2";
chr19	StringTie	exon	2109086	2109207	1000	-	.	gene_id "MSTRG.86249"; transcript_id "MSTRG.86249.33"; exon_number "3";
chr19	StringTie	exon	2109873	2109958	1000	-	.	gene_id "MSTRG.86249"; transcript_id "MSTRG.86249.33"; exon_number "4";
chr19	StringTie	exon	2110136	2110224	1000	-	.	gene_id "MSTRG.86249"; transcript_id "MSTRG.86249.33"; exon_number "5";
chr19	StringTie	exon	2110707	2110896	1000	-	.	gene_id "MSTRG.86249"; transcript_id "MSTRG.86249.33"; exon_number "6";
chr19	StringTie	exon	2111285	2111332	1000	-	.	gene_id "MSTRG.86249"; transcript_id "MSTRG.86249.33"; exon_number "7";
chr19	StringTie	exon	2111679	2111828	1000	-	.	gene_id "MSTRG.86249"; transcript_id "MSTRG.86249.33"; exon_number "8";
chr19	StringTie	exon	2112860	2112967	1000	-	.	gene_id "MSTRG.86249"; transcript_id "MSTRG.86249.33"; exon_number "9";
chr19	StringTie	exon	2113336	2113413	1000	-	.	gene_id "MSTRG.86249"; transcript_id "MSTRG.86249.33"; exon_number "10";
chr19	StringTie	exon	2114125	2114302	1000	-	.	gene_id "MSTRG.86249"; transcript_id "MSTRG.86249.33"; exon_number "11";
chr19	StringTie	exon	2114748	2114821	1000	-	.	gene_id "MSTRG.86249"; transcript_id "MSTRG.86249.33"; exon_number "12";
chr19	StringTie	exon	2115219	2115418	1000	-	.	gene_id "MSTRG.86249"; transcript_id "MSTRG.86249.33"; exon_number "13";
chr19	StringTie	exon	2115538	2115613	1000	-	.	gene_id "MSTRG.86249"; transcript_id "MSTRG.86249.33"; exon_number "14";
chr19	StringTie	exon	2116207	2116278	1000	-	.	gene_id "MSTRG.86249"; transcript_id "MSTRG.86249.33"; exon_number "15";
chr19	StringTie	exon	2116605	2116746	1000	-	.	gene_id "MSTRG.86249"; transcript_id "MSTRG.86249.33"; exon_number "16";
chr19	StringTie	exon	2117222	2117367	1000	-	.	gene_id "MSTRG.86249"; transcript_id "MSTRG.86249.33"; exon_number "17";
chr19	StringTie	exon	2118601	2118832	1000	-	.	gene_id "MSTRG.86249"; transcript_id "MSTRG.86249.33"; exon_number "18";
chr19	StringTie	exon	2120862	2121092	1000	-	.	gene_id "MSTRG.86249"; transcript_id "MSTRG.86249.33"; exon_number "19";
chr19	StringTie	exon	2121163	2121311	1000	-	.	gene_id "MSTRG.86249"; transcript_id "MSTRG.86249.33"; exon_number "20";
chr19	StringTie	exon	2121734	2121879	1000	-	.	gene_id "MSTRG.86249"; transcript_id "MSTRG.86249.33"; exon_number "21";
chr19	StringTie	exon	2123358	2123406	1000	-	.	gene_id "MSTRG.86249"; transcript_id "MSTRG.86249.33"; exon_number "22";
chr19	StringTie	exon	2123830	2123879	1000	-	.	gene_id "MSTRG.86249"; transcript_id "MSTRG.86249.33"; exon_number "23";
chr19	StringTie	exon	2127152	2127201	1000	-	.	gene_id "MSTRG.86249"; transcript_id "MSTRG.86249.33"; exon_number "24";
chr19	StringTie	exon	2129090	2129163	1000	-	.	gene_id "MSTRG.86249"; transcript_id "MSTRG.86249.33"; exon_number "25";
chr19	StringTie	exon	2129318	2129457	1000	-	.	gene_id "MSTRG.86249"; transcript_id "MSTRG.86249.33"; exon_number "26";
chr19	StringTie	exon	2130394	2130511	1000	-	.	gene_id "MSTRG.86249"; transcript_id "MSTRG.86249.33"; exon_number "27";
chr19	StringTie	exon	2132471	2132578	1000	-	.	gene_id "MSTRG.86249"; transcript_id "MSTRG.86249.33"; exon_number "28";
chr19	StringTie	exon	2137011	2137091	1000	-	.	gene_id "MSTRG.86249"; transcript_id "MSTRG.86249.33"; exon_number "29";
chr19	StringTie	exon	2137727	2137807	1000	-	.	gene_id "MSTRG.86249"; transcript_id "MSTRG.86249.33"; exon_number "30";
chr19	StringTie	exon	2138619	2138714	1000	-	.	gene_id "MSTRG.86249"; transcript_id "MSTRG.86249.33"; exon_number "31";
chr19	StringTie	exon	2151239	2151509	1000	-	.	gene_id "MSTRG.86249"; transcript_id "MSTRG.86249.33"; exon_number "32";
chr19	StringTie	transcript	2100898	2151501	1000	-	.	gene_id "MSTRG.86249"; transcript_id "MSTRG.86249.34";
chr19	StringTie	exon	2100898	2102268	1000	-	.	gene_id "MSTRG.86249"; transcript_id "MSTRG.86249.34"; exon_number "1";
chr19	StringTie	exon	2108687	2108766	1000	-	.	gene_id "MSTRG.86249"; transcript_id "MSTRG.86249.34"; exon_number "2";
chr19	StringTie	exon	2109086	2109207	1000	-	.	gene_id "MSTRG.86249"; transcript_id "MSTRG.86249.34"; exon_number "3";
chr19	StringTie	exon	2109873	2109958	1000	-	.	gene_id "MSTRG.86249"; transcript_id "MSTRG.86249.34"; exon_number "4";
chr19	StringTie	exon	2110136	2110224	1000	-	.	gene_id "MSTRG.86249"; transcript_id "MSTRG.86249.34"; exon_number "5";
chr19	StringTie	exon	2110707	2110896	1000	-	.	gene_id "MSTRG.86249"; transcript_id "MSTRG.86249.34"; exon_number "6";
chr19	StringTie	exon	2111285	2111332	1000	-	.	gene_id "MSTRG.86249"; transcript_id "MSTRG.86249.34"; exon_number "7";
chr19	StringTie	exon	2111679	2111828	1000	-	.	gene_id "MSTRG.86249"; transcript_id "MSTRG.86249.34"; exon_number "8";
chr19	StringTie	exon	2112860	2113413	1000	-	.	gene_id "MSTRG.86249"; transcript_id "MSTRG.86249.34"; exon_number "9";
chr19	StringTie	exon	2114125	2114302	1000	-	.	gene_id "MSTRG.86249"; transcript_id "MSTRG.86249.34"; exon_number "10";
chr19	StringTie	exon	2114748	2114821	1000	-	.	gene_id "MSTRG.86249"; transcript_id "MSTRG.86249.34"; exon_number "11";
chr19	StringTie	exon	2115219	2115418	1000	-	.	gene_id "MSTRG.86249"; transcript_id "MSTRG.86249.34"; exon_number "12";
chr19	StringTie	exon	2115538	2115613	1000	-	.	gene_id "MSTRG.86249"; transcript_id "MSTRG.86249.34"; exon_number "13";
chr19	StringTie	exon	2116207	2116278	1000	-	.	gene_id "MSTRG.86249"; transcript_id "MSTRG.86249.34"; exon_number "14";
chr19	StringTie	exon	2116605	2116746	1000	-	.	gene_id "MSTRG.86249"; transcript_id "MSTRG.86249.34"; exon_number "15";
chr19	StringTie	exon	2117222	2117367	1000	-	.	gene_id "MSTRG.86249"; transcript_id "MSTRG.86249.34"; exon_number "16";
chr19	StringTie	exon	2118601	2118832	1000	-	.	gene_id "MSTRG.86249"; transcript_id "MSTRG.86249.34"; exon_number "17";
chr19	StringTie	exon	2120862	2121092	1000	-	.	gene_id "MSTRG.86249"; transcript_id "MSTRG.86249.34"; exon_number "18";
chr19	StringTie	exon	2121163	2121311	1000	-	.	gene_id "MSTRG.86249"; transcript_id "MSTRG.86249.34"; exon_number "19";
chr19	StringTie	exon	2121734	2121879	1000	-	.	gene_id "MSTRG.86249"; transcript_id "MSTRG.86249.34"; exon_number "20";
chr19	StringTie	exon	2123358	2123406	1000	-	.	gene_id "MSTRG.86249"; transcript_id "MSTRG.86249.34"; exon_number "21";
chr19	StringTie	exon	2123830	2123879	1000	-	.	gene_id "MSTRG.86249"; transcript_id "MSTRG.86249.34"; exon_number "22";
chr19	StringTie	exon	2129090	2129163	1000	-	.	gene_id "MSTRG.86249"; transcript_id "MSTRG.86249.34"; exon_number "23";
chr19	StringTie	exon	2129318	2129457	1000	-	.	gene_id "MSTRG.86249"; transcript_id "MSTRG.86249.34"; exon_number "24";
chr19	StringTie	exon	2130408	2130537	1000	-	.	gene_id "MSTRG.86249"; transcript_id "MSTRG.86249.34"; exon_number "25";
chr19	StringTie	exon	2132471	2132578	1000	-	.	gene_id "MSTRG.86249"; transcript_id "MSTRG.86249.34"; exon_number "26";
chr19	StringTie	exon	2137016	2137091	1000	-	.	gene_id "MSTRG.86249"; transcript_id "MSTRG.86249.34"; exon_number "27";
chr19	StringTie	exon	2137727	2137807	1000	-	.	gene_id "MSTRG.86249"; transcript_id "MSTRG.86249.34"; exon_number "28";
chr19	StringTie	exon	2138619	2138714	1000	-	.	gene_id "MSTRG.86249"; transcript_id "MSTRG.86249.34"; exon_number "29";
chr19	StringTie	exon	2151239	2151501	1000	-	.	gene_id "MSTRG.86249"; transcript_id "MSTRG.86249.34"; exon_number "30";
chr19	StringTie	transcript	2100903	2151402	1000	-	.	gene_id "MSTRG.86249"; transcript_id "MSTRG.86249.35";
chr19	StringTie	exon	2100903	2102268	1000	-	.	gene_id "MSTRG.86249"; transcript_id "MSTRG.86249.35"; exon_number "1";
chr19	StringTie	exon	2108687	2108766	1000	-	.	gene_id "MSTRG.86249"; transcript_id "MSTRG.86249.35"; exon_number "2";
chr19	StringTie	exon	2109086	2109207	1000	-	.	gene_id "MSTRG.86249"; transcript_id "MSTRG.86249.35"; exon_number "3";
chr19	StringTie	exon	2109873	2109958	1000	-	.	gene_id "MSTRG.86249"; transcript_id "MSTRG.86249.35"; exon_number "4";
chr19	StringTie	exon	2110136	2110224	1000	-	.	gene_id "MSTRG.86249"; transcript_id "MSTRG.86249.35"; exon_number "5";
chr19	StringTie	exon	2110707	2110896	1000	-	.	gene_id "MSTRG.86249"; transcript_id "MSTRG.86249.35"; exon_number "6";
chr19	StringTie	exon	2111285	2111332	1000	-	.	gene_id "MSTRG.86249"; transcript_id "MSTRG.86249.35"; exon_number "7";
chr19	StringTie	exon	2111679	2111828	1000	-	.	gene_id "MSTRG.86249"; transcript_id "MSTRG.86249.35"; exon_number "8";
chr19	StringTie	exon	2112860	2113413	1000	-	.	gene_id "MSTRG.86249"; transcript_id "MSTRG.86249.35"; exon_number "9";
chr19	StringTie	exon	2114125	2114302	1000	-	.	gene_id "MSTRG.86249"; transcript_id "MSTRG.86249.35"; exon_number "10";
chr19	StringTie	exon	2114748	2114821	1000	-	.	gene_id "MSTRG.86249"; transcript_id "MSTRG.86249.35"; exon_number "11";
chr19	StringTie	exon	2115219	2115418	1000	-	.	gene_id "MSTRG.86249"; transcript_id "MSTRG.86249.35"; exon_number "12";
chr19	StringTie	exon	2115538	2115613	1000	-	.	gene_id "MSTRG.86249"; transcript_id "MSTRG.86249.35"; exon_number "13";
chr19	StringTie	exon	2116207	2116278	1000	-	.	gene_id "MSTRG.86249"; transcript_id "MSTRG.86249.35"; exon_number "14";
chr19	StringTie	exon	2116605	2116746	1000	-	.	gene_id "MSTRG.86249"; transcript_id "MSTRG.86249.35"; exon_number "15";
chr19	StringTie	exon	2117222	2117367	1000	-	.	gene_id "MSTRG.86249"; transcript_id "MSTRG.86249.35"; exon_number "16";
chr19	StringTie	exon	2118601	2118832	1000	-	.	gene_id "MSTRG.86249"; transcript_id "MSTRG.86249.35"; exon_number "17";
chr19	StringTie	exon	2120862	2121092	1000	-	.	gene_id "MSTRG.86249"; transcript_id "MSTRG.86249.35"; exon_number "18";
chr19	StringTie	exon	2121163	2121311	1000	-	.	gene_id "MSTRG.86249"; transcript_id "MSTRG.86249.35"; exon_number "19";
chr19	StringTie	exon	2121734	2121879	1000	-	.	gene_id "MSTRG.86249"; transcript_id "MSTRG.86249.35"; exon_number "20";
chr19	StringTie	exon	2123358	2123406	1000	-	.	gene_id "MSTRG.86249"; transcript_id "MSTRG.86249.35"; exon_number "21";
chr19	StringTie	exon	2123830	2123879	1000	-	.	gene_id "MSTRG.86249"; transcript_id "MSTRG.86249.35"; exon_number "22";
chr19	StringTie	exon	2127152	2127201	1000	-	.	gene_id "MSTRG.86249"; transcript_id "MSTRG.86249.35"; exon_number "23";
chr19	StringTie	exon	2129090	2129163	1000	-	.	gene_id "MSTRG.86249"; transcript_id "MSTRG.86249.35"; exon_number "24";
chr19	StringTie	exon	2129318	2129457	1000	-	.	gene_id "MSTRG.86249"; transcript_id "MSTRG.86249.35"; exon_number "25";
chr19	StringTie	exon	2130408	2130507	1000	-	.	gene_id "MSTRG.86249"; transcript_id "MSTRG.86249.35"; exon_number "26";
chr19	StringTie	exon	2132471	2132578	1000	-	.	gene_id "MSTRG.86249"; transcript_id "MSTRG.86249.35"; exon_number "27";
chr19	StringTie	exon	2137011	2137091	1000	-	.	gene_id "MSTRG.86249"; transcript_id "MSTRG.86249.35"; exon_number "28";
chr19	StringTie	exon	2137727	2137807	1000	-	.	gene_id "MSTRG.86249"; transcript_id "MSTRG.86249.35"; exon_number "29";
chr19	StringTie	exon	2138623	2138714	1000	-	.	gene_id "MSTRG.86249"; transcript_id "MSTRG.86249.35"; exon_number "30";
```
