## Additional File 7 - TCGA transcript assembly for "Widespread 3’ UTR splicing regulates expression of oncogene transcripts in sequence-dependent and independent manners": all_tissues_agg-agg-agg.gtf (part 1995 of 2216)

```
chr19	StringTie	exon	2151239	2151402	1000	-	.	gene_id "MSTRG.86249"; transcript_id "MSTRG.86249.35"; exon_number "31";
chr19	StringTie	transcript	2100903	2151571	1000	-	.	gene_id "MSTRG.86249"; transcript_id "MSTRG.86249.36";
chr19	StringTie	exon	2100903	2102268	1000	-	.	gene_id "MSTRG.86249"; transcript_id "MSTRG.86249.36"; exon_number "1";
chr19	StringTie	exon	2108687	2108766	1000	-	.	gene_id "MSTRG.86249"; transcript_id "MSTRG.86249.36"; exon_number "2";
chr19	StringTie	exon	2109086	2109207	1000	-	.	gene_id "MSTRG.86249"; transcript_id "MSTRG.86249.36"; exon_number "3";
chr19	StringTie	exon	2109873	2109958	1000	-	.	gene_id "MSTRG.86249"; transcript_id "MSTRG.86249.36"; exon_number "4";
chr19	StringTie	exon	2110136	2110224	1000	-	.	gene_id "MSTRG.86249"; transcript_id "MSTRG.86249.36"; exon_number "5";
chr19	StringTie	exon	2110707	2110896	1000	-	.	gene_id "MSTRG.86249"; transcript_id "MSTRG.86249.36"; exon_number "6";
chr19	StringTie	exon	2111285	2111332	1000	-	.	gene_id "MSTRG.86249"; transcript_id "MSTRG.86249.36"; exon_number "7";
chr19	StringTie	exon	2111679	2111828	1000	-	.	gene_id "MSTRG.86249"; transcript_id "MSTRG.86249.36"; exon_number "8";
chr19	StringTie	exon	2112860	2112931	1000	-	.	gene_id "MSTRG.86249"; transcript_id "MSTRG.86249.36"; exon_number "9";
chr19	StringTie	exon	2113336	2113413	1000	-	.	gene_id "MSTRG.86249"; transcript_id "MSTRG.86249.36"; exon_number "10";
chr19	StringTie	exon	2114125	2114302	1000	-	.	gene_id "MSTRG.86249"; transcript_id "MSTRG.86249.36"; exon_number "11";
chr19	StringTie	exon	2114748	2114821	1000	-	.	gene_id "MSTRG.86249"; transcript_id "MSTRG.86249.36"; exon_number "12";
chr19	StringTie	exon	2115219	2115418	1000	-	.	gene_id "MSTRG.86249"; transcript_id "MSTRG.86249.36"; exon_number "13";
chr19	StringTie	exon	2115538	2115613	1000	-	.	gene_id "MSTRG.86249"; transcript_id "MSTRG.86249.36"; exon_number "14";
chr19	StringTie	exon	2116207	2116278	1000	-	.	gene_id "MSTRG.86249"; transcript_id "MSTRG.86249.36"; exon_number "15";
chr19	StringTie	exon	2116605	2116746	1000	-	.	gene_id "MSTRG.86249"; transcript_id "MSTRG.86249.36"; exon_number "16";
chr19	StringTie	exon	2117222	2117367	1000	-	.	gene_id "MSTRG.86249"; transcript_id "MSTRG.86249.36"; exon_number "17";
chr19	StringTie	exon	2118601	2118832	1000	-	.	gene_id "MSTRG.86249"; transcript_id "MSTRG.86249.36"; exon_number "18";
chr19	StringTie	exon	2120862	2121092	1000	-	.	gene_id "MSTRG.86249"; transcript_id "MSTRG.86249.36"; exon_number "19";
chr19	StringTie	exon	2121163	2121311	1000	-	.	gene_id "MSTRG.86249"; transcript_id "MSTRG.86249.36"; exon_number "20";
chr19	StringTie	exon	2121734	2121879	1000	-	.	gene_id "MSTRG.86249"; transcript_id "MSTRG.86249.36"; exon_number "21";
chr19	StringTie	exon	2123358	2123406	1000	-	.	gene_id "MSTRG.86249"; transcript_id "MSTRG.86249.36"; exon_number "22";
chr19	StringTie	exon	2123830	2123879	1000	-	.	gene_id "MSTRG.86249"; transcript_id "MSTRG.86249.36"; exon_number "23";
chr19	StringTie	exon	2127152	2127201	1000	-	.	gene_id "MSTRG.86249"; transcript_id "MSTRG.86249.36"; exon_number "24";
chr19	StringTie	exon	2129090	2129163	1000	-	.	gene_id "MSTRG.86249"; transcript_id "MSTRG.86249.36"; exon_number "25";
chr19	StringTie	exon	2129318	2129457	1000	-	.	gene_id "MSTRG.86249"; transcript_id "MSTRG.86249.36"; exon_number "26";
chr19	StringTie	exon	2130394	2130537	1000	-	.	gene_id "MSTRG.86249"; transcript_id "MSTRG.86249.36"; exon_number "27";
chr19	StringTie	exon	2132471	2132578	1000	-	.	gene_id "MSTRG.86249"; transcript_id "MSTRG.86249.36"; exon_number "28";
chr19	StringTie	exon	2137011	2137091	1000	-	.	gene_id "MSTRG.86249"; transcript_id "MSTRG.86249.36"; exon_number "29";
chr19	StringTie	exon	2137727	2137807	1000	-	.	gene_id "MSTRG.86249"; transcript_id "MSTRG.86249.36"; exon_number "30";
chr19	StringTie	exon	2138623	2138714	1000	-	.	gene_id "MSTRG.86249"; transcript_id "MSTRG.86249.36"; exon_number "31";
chr19	StringTie	exon	2151239	2151571	1000	-	.	gene_id "MSTRG.86249"; transcript_id "MSTRG.86249.36"; exon_number "32";
chr19	StringTie	transcript	2100905	2151402	1000	-	.	gene_id "MSTRG.86249"; transcript_id "MSTRG.86249.37";
chr19	StringTie	exon	2100905	2102268	1000	-	.	gene_id "MSTRG.86249"; transcript_id "MSTRG.86249.37"; exon_number "1";
chr19	StringTie	exon	2108687	2108766	1000	-	.	gene_id "MSTRG.86249"; transcript_id "MSTRG.86249.37"; exon_number "2";
chr19	StringTie	exon	2109086	2109958	1000	-	.	gene_id "MSTRG.86249"; transcript_id "MSTRG.86249.37"; exon_number "3";
chr19	StringTie	exon	2110136	2114302	1000	-	.	gene_id "MSTRG.86249"; transcript_id "MSTRG.86249.37"; exon_number "4";
chr19	StringTie	exon	2114748	2115418	1000	-	.	gene_id "MSTRG.86249"; transcript_id "MSTRG.86249.37"; exon_number "5";
chr19	StringTie	exon	2115538	2115613	1000	-	.	gene_id "MSTRG.86249"; transcript_id "MSTRG.86249.37"; exon_number "6";
chr19	StringTie	exon	2116207	2116278	1000	-	.	gene_id "MSTRG.86249"; transcript_id "MSTRG.86249.37"; exon_number "7";
chr19	StringTie	exon	2116537	2116746	1000	-	.	gene_id "MSTRG.86249"; transcript_id "MSTRG.86249.37"; exon_number "8";
chr19	StringTie	exon	2117222	2117367	1000	-	.	gene_id "MSTRG.86249"; transcript_id "MSTRG.86249.37"; exon_number "9";
chr19	StringTie	exon	2118601	2118832	1000	-	.	gene_id "MSTRG.86249"; transcript_id "MSTRG.86249.37"; exon_number "10";
chr19	StringTie	exon	2120862	2121092	1000	-	.	gene_id "MSTRG.86249"; transcript_id "MSTRG.86249.37"; exon_number "11";
chr19	StringTie	exon	2121163	2121311	1000	-	.	gene_id "MSTRG.86249"; transcript_id "MSTRG.86249.37"; exon_number "12";
chr19	StringTie	exon	2121734	2121879	1000	-	.	gene_id "MSTRG.86249"; transcript_id "MSTRG.86249.37"; exon_number "13";
chr19	StringTie	exon	2123358	2123406	1000	-	.	gene_id "MSTRG.86249"; transcript_id "MSTRG.86249.37"; exon_number "14";
chr19	StringTie	exon	2123830	2123879	1000	-	.	gene_id "MSTRG.86249"; transcript_id "MSTRG.86249.37"; exon_number "15";
chr19	StringTie	exon	2127152	2127201	1000	-	.	gene_id "MSTRG.86249"; transcript_id "MSTRG.86249.37"; exon_number "16";
chr19	StringTie	exon	2129090	2129163	1000	-	.	gene_id "MSTRG.86249"; transcript_id "MSTRG.86249.37"; exon_number "17";
chr19	StringTie	exon	2129318	2129457	1000	-	.	gene_id "MSTRG.86249"; transcript_id "MSTRG.86249.37"; exon_number "18";
chr19	StringTie	exon	2130394	2132578	1000	-	.	gene_id "MSTRG.86249"; transcript_id "MSTRG.86249.37"; exon_number "19";
chr19	StringTie	exon	2137011	2137091	1000	-	.	gene_id "MSTRG.86249"; transcript_id "MSTRG.86249.37"; exon_number "20";
chr19	StringTie	exon	2137727	2137807	1000	-	.	gene_id "MSTRG.86249"; transcript_id "MSTRG.86249.37"; exon_number "21";
chr19	StringTie	exon	2138619	2138714	1000	-	.	gene_id "MSTRG.86249"; transcript_id "MSTRG.86249.37"; exon_number "22";
chr19	StringTie	exon	2151239	2151402	1000	-	.	gene_id "MSTRG.86249"; transcript_id "MSTRG.86249.37"; exon_number "23";
chr19	StringTie	transcript	2100912	2151434	1000	-	.	gene_id "MSTRG.86249"; transcript_id "MSTRG.86249.38";
chr19	StringTie	exon	2100912	2102268	1000	-	.	gene_id "MSTRG.86249"; transcript_id "MSTRG.86249.38"; exon_number "1";
chr19	StringTie	exon	2108687	2108766	1000	-	.	gene_id "MSTRG.86249"; transcript_id "MSTRG.86249.38"; exon_number "2";
chr19	StringTie	exon	2109086	2113413	1000	-	.	gene_id "MSTRG.86249"; transcript_id "MSTRG.86249.38"; exon_number "3";
chr19	StringTie	exon	2114125	2114302	1000	-	.	gene_id "MSTRG.86249"; transcript_id "MSTRG.86249.38"; exon_number "4";
chr19	StringTie	exon	2114748	2114821	1000	-	.	gene_id "MSTRG.86249"; transcript_id "MSTRG.86249.38"; exon_number "5";
chr19	StringTie	exon	2115219	2115418	1000	-	.	gene_id "MSTRG.86249"; transcript_id "MSTRG.86249.38"; exon_number "6";
chr19	StringTie	exon	2115538	2115613	1000	-	.	gene_id "MSTRG.86249"; transcript_id "MSTRG.86249.38"; exon_number "7";
chr19	StringTie	exon	2116207	2116278	1000	-	.	gene_id "MSTRG.86249"; transcript_id "MSTRG.86249.38"; exon_number "8";
chr19	StringTie	exon	2116605	2116746	1000	-	.	gene_id "MSTRG.86249"; transcript_id "MSTRG.86249.38"; exon_number "9";
chr19	StringTie	exon	2117222	2117367	1000	-	.	gene_id "MSTRG.86249"; transcript_id "MSTRG.86249.38"; exon_number "10";
chr19	StringTie	exon	2118601	2120182	1000	-	.	gene_id "MSTRG.86249"; transcript_id "MSTRG.86249.38"; exon_number "11";
chr19	StringTie	exon	2120862	2121092	1000	-	.	gene_id "MSTRG.86249"; transcript_id "MSTRG.86249.38"; exon_number "12";
chr19	StringTie	exon	2121163	2121311	1000	-	.	gene_id "MSTRG.86249"; transcript_id "MSTRG.86249.38"; exon_number "13";
chr19	StringTie	exon	2121734	2121879	1000	-	.	gene_id "MSTRG.86249"; transcript_id "MSTRG.86249.38"; exon_number "14";
chr19	StringTie	exon	2123358	2123406	1000	-	.	gene_id "MSTRG.86249"; transcript_id "MSTRG.86249.38"; exon_number "15";
chr19	StringTie	exon	2123830	2123879	1000	-	.	gene_id "MSTRG.86249"; transcript_id "MSTRG.86249.38"; exon_number "16";
chr19	StringTie	exon	2127152	2127201	1000	-	.	gene_id "MSTRG.86249"; transcript_id "MSTRG.86249.38"; exon_number "17";
chr19	StringTie	exon	2129090	2129163	1000	-	.	gene_id "MSTRG.86249"; transcript_id "MSTRG.86249.38"; exon_number "18";
chr19	StringTie	exon	2129318	2129457	1000	-	.	gene_id "MSTRG.86249"; transcript_id "MSTRG.86249.38"; exon_number "19";
chr19	StringTie	exon	2130394	2132578	1000	-	.	gene_id "MSTRG.86249"; transcript_id "MSTRG.86249.38"; exon_number "20";
chr19	StringTie	exon	2137011	2137091	1000	-	.	gene_id "MSTRG.86249"; transcript_id "MSTRG.86249.38"; exon_number "21";
chr19	StringTie	exon	2137727	2137807	1000	-	.	gene_id "MSTRG.86249"; transcript_id "MSTRG.86249.38"; exon_number "22";
chr19	StringTie	exon	2138619	2138714	1000	-	.	gene_id "MSTRG.86249"; transcript_id "MSTRG.86249.38"; exon_number "23";
chr19	StringTie	exon	2151239	2151434	1000	-	.	gene_id "MSTRG.86249"; transcript_id "MSTRG.86249.38"; exon_number "24";
chr19	StringTie	transcript	2100912	2151600	1000	-	.	gene_id "MSTRG.86249"; transcript_id "MSTRG.86249.39";
chr19	StringTie	exon	2100912	2101565	1000	-	.	gene_id "MSTRG.86249"; transcript_id "MSTRG.86249.39"; exon_number "1";
chr19	StringTie	exon	2101659	2102268	1000	-	.	gene_id "MSTRG.86249"; transcript_id "MSTRG.86249.39"; exon_number "2";
chr19	StringTie	exon	2108687	2108766	1000	-	.	gene_id "MSTRG.86249"; transcript_id "MSTRG.86249.39"; exon_number "3";
chr19	StringTie	exon	2109086	2109207	1000	-	.	gene_id "MSTRG.86249"; transcript_id "MSTRG.86249.39"; exon_number "4";
chr19	StringTie	exon	2109873	2109958	1000	-	.	gene_id "MSTRG.86249"; transcript_id "MSTRG.86249.39"; exon_number "5";
chr19	StringTie	exon	2110136	2110224	1000	-	.	gene_id "MSTRG.86249"; transcript_id "MSTRG.86249.39"; exon_number "6";
chr19	StringTie	exon	2110707	2110896	1000	-	.	gene_id "MSTRG.86249"; transcript_id "MSTRG.86249.39"; exon_number "7";
chr19	StringTie	exon	2111285	2111332	1000	-	.	gene_id "MSTRG.86249"; transcript_id "MSTRG.86249.39"; exon_number "8";
chr19	StringTie	exon	2111679	2111828	1000	-	.	gene_id "MSTRG.86249"; transcript_id "MSTRG.86249.39"; exon_number "9";
chr19	StringTie	exon	2112860	2112931	1000	-	.	gene_id "MSTRG.86249"; transcript_id "MSTRG.86249.39"; exon_number "10";
chr19	StringTie	exon	2113336	2113347	1000	-	.	gene_id "MSTRG.86249"; transcript_id "MSTRG.86249.39"; exon_number "11";
chr19	StringTie	exon	2113379	2113413	1000	-	.	gene_id "MSTRG.86249"; transcript_id "MSTRG.86249.39"; exon_number "12";
chr19	StringTie	exon	2114125	2114302	1000	-	.	gene_id "MSTRG.86249"; transcript_id "MSTRG.86249.39"; exon_number "13";
chr19	StringTie	exon	2114748	2114821	1000	-	.	gene_id "MSTRG.86249"; transcript_id "MSTRG.86249.39"; exon_number "14";
chr19	StringTie	exon	2115219	2115418	1000	-	.	gene_id "MSTRG.86249"; transcript_id "MSTRG.86249.39"; exon_number "15";
chr19	StringTie	exon	2115538	2115613	1000	-	.	gene_id "MSTRG.86249"; transcript_id "MSTRG.86249.39"; exon_number "16";
chr19	StringTie	exon	2116207	2116278	1000	-	.	gene_id "MSTRG.86249"; transcript_id "MSTRG.86249.39"; exon_number "17";
chr19	StringTie	exon	2116605	2116746	1000	-	.	gene_id "MSTRG.86249"; transcript_id "MSTRG.86249.39"; exon_number "18";
chr19	StringTie	exon	2117222	2117367	1000	-	.	gene_id "MSTRG.86249"; transcript_id "MSTRG.86249.39"; exon_number "19";
chr19	StringTie	exon	2118601	2118832	1000	-	.	gene_id "MSTRG.86249"; transcript_id "MSTRG.86249.39"; exon_number "20";
chr19	StringTie	exon	2120862	2121092	1000	-	.	gene_id "MSTRG.86249"; transcript_id "MSTRG.86249.39"; exon_number "21";
chr19	StringTie	exon	2121163	2121311	1000	-	.	gene_id "MSTRG.86249"; transcript_id "MSTRG.86249.39"; exon_number "22";
chr19	StringTie	exon	2121734	2121879	1000	-	.	gene_id "MSTRG.86249"; transcript_id "MSTRG.86249.39"; exon_number "23";
chr19	StringTie	exon	2123358	2123406	1000	-	.	gene_id "MSTRG.86249"; transcript_id "MSTRG.86249.39"; exon_number "24";
chr19	StringTie	exon	2123830	2123879	1000	-	.	gene_id "MSTRG.86249"; transcript_id "MSTRG.86249.39"; exon_number "25";
chr19	StringTie	exon	2127152	2127201	1000	-	.	gene_id "MSTRG.86249"; transcript_id "MSTRG.86249.39"; exon_number "26";
chr19	StringTie	exon	2129090	2129163	1000	-	.	gene_id "MSTRG.86249"; transcript_id "MSTRG.86249.39"; exon_number "27";
chr19	StringTie	exon	2129318	2129457	1000	-	.	gene_id "MSTRG.86249"; transcript_id "MSTRG.86249.39"; exon_number "28";
chr19	StringTie	exon	2130408	2130537	1000	-	.	gene_id "MSTRG.86249"; transcript_id "MSTRG.86249.39"; exon_number "29";
chr19	StringTie	exon	2132471	2132578	1000	-	.	gene_id "MSTRG.86249"; transcript_id "MSTRG.86249.39"; exon_number "30";
chr19	StringTie	exon	2137011	2137091	1000	-	.	gene_id "MSTRG.86249"; transcript_id "MSTRG.86249.39"; exon_number "31";
chr19	StringTie	exon	2137727	2137807	1000	-	.	gene_id "MSTRG.86249"; transcript_id "MSTRG.86249.39"; exon_number "32";
chr19	StringTie	exon	2138619	2138714	1000	-	.	gene_id "MSTRG.86249"; transcript_id "MSTRG.86249.39"; exon_number "33";
chr19	StringTie	exon	2151239	2151600	1000	-	.	gene_id "MSTRG.86249"; transcript_id "MSTRG.86249.39"; exon_number "34";
chr19	StringTie	transcript	2100857	2151763	1000	-	.	gene_id "MSTRG.86249"; transcript_id "MSTRG.86249.4";
chr19	StringTie	exon	2100857	2102268	1000	-	.	gene_id "MSTRG.86249"; transcript_id "MSTRG.86249.4"; exon_number "1";
chr19	StringTie	exon	2108687	2108766	1000	-	.	gene_id "MSTRG.86249"; transcript_id "MSTRG.86249.4"; exon_number "2";
chr19	StringTie	exon	2109086	2109207	1000	-	.	gene_id "MSTRG.86249"; transcript_id "MSTRG.86249.4"; exon_number "3";
chr19	StringTie	exon	2109873	2109958	1000	-	.	gene_id "MSTRG.86249"; transcript_id "MSTRG.86249.4"; exon_number "4";
chr19	StringTie	exon	2110136	2110224	1000	-	.	gene_id "MSTRG.86249"; transcript_id "MSTRG.86249.4"; exon_number "5";
chr19	StringTie	exon	2110707	2110896	1000	-	.	gene_id "MSTRG.86249"; transcript_id "MSTRG.86249.4"; exon_number "6";
chr19	StringTie	exon	2111285	2111332	1000	-	.	gene_id "MSTRG.86249"; transcript_id "MSTRG.86249.4"; exon_number "7";
chr19	StringTie	exon	2111679	2111828	1000	-	.	gene_id "MSTRG.86249"; transcript_id "MSTRG.86249.4"; exon_number "8";
chr19	StringTie	exon	2112860	2112931	1000	-	.	gene_id "MSTRG.86249"; transcript_id "MSTRG.86249.4"; exon_number "9";
chr19	StringTie	exon	2113336	2113413	1000	-	.	gene_id "MSTRG.86249"; transcript_id "MSTRG.86249.4"; exon_number "10";
chr19	StringTie	exon	2114125	2114302	1000	-	.	gene_id "MSTRG.86249"; transcript_id "MSTRG.86249.4"; exon_number "11";
chr19	StringTie	exon	2114748	2114821	1000	-	.	gene_id "MSTRG.86249"; transcript_id "MSTRG.86249.4"; exon_number "12";
chr19	StringTie	exon	2115219	2115418	1000	-	.	gene_id "MSTRG.86249"; transcript_id "MSTRG.86249.4"; exon_number "13";
chr19	StringTie	exon	2115538	2115613	1000	-	.	gene_id "MSTRG.86249"; transcript_id "MSTRG.86249.4"; exon_number "14";
chr19	StringTie	exon	2116207	2116278	1000	-	.	gene_id "MSTRG.86249"; transcript_id "MSTRG.86249.4"; exon_number "15";
chr19	StringTie	exon	2116605	2116746	1000	-	.	gene_id "MSTRG.86249"; transcript_id "MSTRG.86249.4"; exon_number "16";
chr19	StringTie	exon	2117222	2117367	1000	-	.	gene_id "MSTRG.86249"; transcript_id "MSTRG.86249.4"; exon_number "17";
chr19	StringTie	exon	2118601	2118832	1000	-	.	gene_id "MSTRG.86249"; transcript_id "MSTRG.86249.4"; exon_number "18";
chr19	StringTie	exon	2120862	2121092	1000	-	.	gene_id "MSTRG.86249"; transcript_id "MSTRG.86249.4"; exon_number "19";
chr19	StringTie	exon	2121163	2121311	1000	-	.	gene_id "MSTRG.86249"; transcript_id "MSTRG.86249.4"; exon_number "20";
chr19	StringTie	exon	2121734	2121879	1000	-	.	gene_id "MSTRG.86249"; transcript_id "MSTRG.86249.4"; exon_number "21";
chr19	StringTie	exon	2123358	2123406	1000	-	.	gene_id "MSTRG.86249"; transcript_id "MSTRG.86249.4"; exon_number "22";
chr19	StringTie	exon	2123830	2123879	1000	-	.	gene_id "MSTRG.86249"; transcript_id "MSTRG.86249.4"; exon_number "23";
chr19	StringTie	exon	2127152	2127201	1000	-	.	gene_id "MSTRG.86249"; transcript_id "MSTRG.86249.4"; exon_number "24";
chr19	StringTie	exon	2129090	2129163	1000	-	.	gene_id "MSTRG.86249"; transcript_id "MSTRG.86249.4"; exon_number "25";
chr19	StringTie	exon	2129318	2129457	1000	-	.	gene_id "MSTRG.86249"; transcript_id "MSTRG.86249.4"; exon_number "26";
chr19	StringTie	exon	2130408	2130537	1000	-	.	gene_id "MSTRG.86249"; transcript_id "MSTRG.86249.4"; exon_number "27";
chr19	StringTie	exon	2132471	2132578	1000	-	.	gene_id "MSTRG.86249"; transcript_id "MSTRG.86249.4"; exon_number "28";
chr19	StringTie	exon	2137011	2137091	1000	-	.	gene_id "MSTRG.86249"; transcript_id "MSTRG.86249.4"; exon_number "29";
chr19	StringTie	exon	2137727	2137807	1000	-	.	gene_id "MSTRG.86249"; transcript_id "MSTRG.86249.4"; exon_number "30";
chr19	StringTie	exon	2138623	2138714	1000	-	.	gene_id "MSTRG.86249"; transcript_id "MSTRG.86249.4"; exon_number "31";
chr19	StringTie	exon	2151239	2151763	1000	-	.	gene_id "MSTRG.86249"; transcript_id "MSTRG.86249.4"; exon_number "32";
chr19	StringTie	transcript	2100913	2151411	1000	-	.	gene_id "MSTRG.86249"; transcript_id "MSTRG.86249.40";
chr19	StringTie	exon	2100913	2102268	1000	-	.	gene_id "MSTRG.86249"; transcript_id "MSTRG.86249.40"; exon_number "1";
chr19	StringTie	exon	2108687	2108766	1000	-	.	gene_id "MSTRG.86249"; transcript_id "MSTRG.86249.40"; exon_number "2";
chr19	StringTie	exon	2109086	2109207	1000	-	.	gene_id "MSTRG.86249"; transcript_id "MSTRG.86249.40"; exon_number "3";
chr19	StringTie	exon	2109873	2109958	1000	-	.	gene_id "MSTRG.86249"; transcript_id "MSTRG.86249.40"; exon_number "4";
chr19	StringTie	exon	2110136	2110224	1000	-	.	gene_id "MSTRG.86249"; transcript_id "MSTRG.86249.40"; exon_number "5";
chr19	StringTie	exon	2110707	2110896	1000	-	.	gene_id "MSTRG.86249"; transcript_id "MSTRG.86249.40"; exon_number "6";
chr19	StringTie	exon	2111285	2111332	1000	-	.	gene_id "MSTRG.86249"; transcript_id "MSTRG.86249.40"; exon_number "7";
chr19	StringTie	exon	2111679	2111828	1000	-	.	gene_id "MSTRG.86249"; transcript_id "MSTRG.86249.40"; exon_number "8";
chr19	StringTie	exon	2112860	2112931	1000	-	.	gene_id "MSTRG.86249"; transcript_id "MSTRG.86249.40"; exon_number "9";
chr19	StringTie	exon	2113336	2113413	1000	-	.	gene_id "MSTRG.86249"; transcript_id "MSTRG.86249.40"; exon_number "10";
chr19	StringTie	exon	2114125	2114302	1000	-	.	gene_id "MSTRG.86249"; transcript_id "MSTRG.86249.40"; exon_number "11";
chr19	StringTie	exon	2114748	2114821	1000	-	.	gene_id "MSTRG.86249"; transcript_id "MSTRG.86249.40"; exon_number "12";
chr19	StringTie	exon	2115219	2115418	1000	-	.	gene_id "MSTRG.86249"; transcript_id "MSTRG.86249.40"; exon_number "13";
chr19	StringTie	exon	2115538	2115613	1000	-	.	gene_id "MSTRG.86249"; transcript_id "MSTRG.86249.40"; exon_number "14";
chr19	StringTie	exon	2116207	2116278	1000	-	.	gene_id "MSTRG.86249"; transcript_id "MSTRG.86249.40"; exon_number "15";
chr19	StringTie	exon	2116605	2116746	1000	-	.	gene_id "MSTRG.86249"; transcript_id "MSTRG.86249.40"; exon_number "16";
chr19	StringTie	exon	2117222	2117367	1000	-	.	gene_id "MSTRG.86249"; transcript_id "MSTRG.86249.40"; exon_number "17";
chr19	StringTie	exon	2118601	2118832	1000	-	.	gene_id "MSTRG.86249"; transcript_id "MSTRG.86249.40"; exon_number "18";
chr19	StringTie	exon	2120862	2121092	1000	-	.	gene_id "MSTRG.86249"; transcript_id "MSTRG.86249.40"; exon_number "19";
chr19	StringTie	exon	2121163	2121311	1000	-	.	gene_id "MSTRG.86249"; transcript_id "MSTRG.86249.40"; exon_number "20";
chr19	StringTie	exon	2121734	2121879	1000	-	.	gene_id "MSTRG.86249"; transcript_id "MSTRG.86249.40"; exon_number "21";
chr19	StringTie	exon	2123358	2123406	1000	-	.	gene_id "MSTRG.86249"; transcript_id "MSTRG.86249.40"; exon_number "22";
chr19	StringTie	exon	2123830	2123879	1000	-	.	gene_id "MSTRG.86249"; transcript_id "MSTRG.86249.40"; exon_number "23";
chr19	StringTie	exon	2127152	2127201	1000	-	.	gene_id "MSTRG.86249"; transcript_id "MSTRG.86249.40"; exon_number "24";
chr19	StringTie	exon	2129090	2129163	1000	-	.	gene_id "MSTRG.86249"; transcript_id "MSTRG.86249.40"; exon_number "25";
chr19	StringTie	exon	2129318	2129457	1000	-	.	gene_id "MSTRG.86249"; transcript_id "MSTRG.86249.40"; exon_number "26";
chr19	StringTie	exon	2130408	2130537	1000	-	.	gene_id "MSTRG.86249"; transcript_id "MSTRG.86249.40"; exon_number "27";
chr19	StringTie	exon	2132471	2132578	1000	-	.	gene_id "MSTRG.86249"; transcript_id "MSTRG.86249.40"; exon_number "28";
chr19	StringTie	exon	2137011	2137091	1000	-	.	gene_id "MSTRG.86249"; transcript_id "MSTRG.86249.40"; exon_number "29";
chr19	StringTie	exon	2137727	2137801	1000	-	.	gene_id "MSTRG.86249"; transcript_id "MSTRG.86249.40"; exon_number "30";
chr19	StringTie	exon	2138619	2138714	1000	-	.	gene_id "MSTRG.86249"; transcript_id "MSTRG.86249.40"; exon_number "31";
chr19	StringTie	exon	2151239	2151411	1000	-	.	gene_id "MSTRG.86249"; transcript_id "MSTRG.86249.40"; exon_number "32";
chr19	StringTie	transcript	2100921	2151468	1000	-	.	gene_id "MSTRG.86249"; transcript_id "MSTRG.86249.41";
chr19	StringTie	exon	2100921	2102268	1000	-	.	gene_id "MSTRG.86249"; transcript_id "MSTRG.86249.41"; exon_number "1";
chr19	StringTie	exon	2108687	2108766	1000	-	.	gene_id "MSTRG.86249"; transcript_id "MSTRG.86249.41"; exon_number "2";
chr19	StringTie	exon	2109086	2109207	1000	-	.	gene_id "MSTRG.86249"; transcript_id "MSTRG.86249.41"; exon_number "3";
chr19	StringTie	exon	2109873	2109958	1000	-	.	gene_id "MSTRG.86249"; transcript_id "MSTRG.86249.41"; exon_number "4";
chr19	StringTie	exon	2110136	2110224	1000	-	.	gene_id "MSTRG.86249"; transcript_id "MSTRG.86249.41"; exon_number "5";
chr19	StringTie	exon	2110707	2110896	1000	-	.	gene_id "MSTRG.86249"; transcript_id "MSTRG.86249.41"; exon_number "6";
chr19	StringTie	exon	2111285	2111332	1000	-	.	gene_id "MSTRG.86249"; transcript_id "MSTRG.86249.41"; exon_number "7";
chr19	StringTie	exon	2111679	2111828	1000	-	.	gene_id "MSTRG.86249"; transcript_id "MSTRG.86249.41"; exon_number "8";
chr19	StringTie	exon	2112860	2112967	1000	-	.	gene_id "MSTRG.86249"; transcript_id "MSTRG.86249.41"; exon_number "9";
chr19	StringTie	exon	2113336	2113413	1000	-	.	gene_id "MSTRG.86249"; transcript_id "MSTRG.86249.41"; exon_number "10";
chr19	StringTie	exon	2114125	2114302	1000	-	.	gene_id "MSTRG.86249"; transcript_id "MSTRG.86249.41"; exon_number "11";
chr19	StringTie	exon	2114748	2114821	1000	-	.	gene_id "MSTRG.86249"; transcript_id "MSTRG.86249.41"; exon_number "12";
chr19	StringTie	exon	2115219	2115418	1000	-	.	gene_id "MSTRG.86249"; transcript_id "MSTRG.86249.41"; exon_number "13";
chr19	StringTie	exon	2115538	2115613	1000	-	.	gene_id "MSTRG.86249"; transcript_id "MSTRG.86249.41"; exon_number "14";
chr19	StringTie	exon	2116207	2116278	1000	-	.	gene_id "MSTRG.86249"; transcript_id "MSTRG.86249.41"; exon_number "15";
chr19	StringTie	exon	2116605	2116746	1000	-	.	gene_id "MSTRG.86249"; transcript_id "MSTRG.86249.41"; exon_number "16";
chr19	StringTie	exon	2117222	2117367	1000	-	.	gene_id "MSTRG.86249"; transcript_id "MSTRG.86249.41"; exon_number "17";
chr19	StringTie	exon	2118601	2118832	1000	-	.	gene_id "MSTRG.86249"; transcript_id "MSTRG.86249.41"; exon_number "18";
chr19	StringTie	exon	2120862	2121092	1000	-	.	gene_id "MSTRG.86249"; transcript_id "MSTRG.86249.41"; exon_number "19";
chr19	StringTie	exon	2121163	2121311	1000	-	.	gene_id "MSTRG.86249"; transcript_id "MSTRG.86249.41"; exon_number "20";
chr19	StringTie	exon	2121734	2121879	1000	-	.	gene_id "MSTRG.86249"; transcript_id "MSTRG.86249.41"; exon_number "21";
chr19	StringTie	exon	2123358	2123406	1000	-	.	gene_id "MSTRG.86249"; transcript_id "MSTRG.86249.41"; exon_number "22";
chr19	StringTie	exon	2123830	2123879	1000	-	.	gene_id "MSTRG.86249"; transcript_id "MSTRG.86249.41"; exon_number "23";
chr19	StringTie	exon	2127152	2127201	1000	-	.	gene_id "MSTRG.86249"; transcript_id "MSTRG.86249.41"; exon_number "24";
chr19	StringTie	exon	2129090	2129163	1000	-	.	gene_id "MSTRG.86249"; transcript_id "MSTRG.86249.41"; exon_number "25";
chr19	StringTie	exon	2129318	2129457	1000	-	.	gene_id "MSTRG.86249"; transcript_id "MSTRG.86249.41"; exon_number "26";
chr19	StringTie	exon	2130408	2130511	1000	-	.	gene_id "MSTRG.86249"; transcript_id "MSTRG.86249.41"; exon_number "27";
chr19	StringTie	exon	2132471	2132578	1000	-	.	gene_id "MSTRG.86249"; transcript_id "MSTRG.86249.41"; exon_number "28";
chr19	StringTie	exon	2137011	2137091	1000	-	.	gene_id "MSTRG.86249"; transcript_id "MSTRG.86249.41"; exon_number "29";
chr19	StringTie	exon	2137727	2137807	1000	-	.	gene_id "MSTRG.86249"; transcript_id "MSTRG.86249.41"; exon_number "30";
chr19	StringTie	exon	2138619	2138714	1000	-	.	gene_id "MSTRG.86249"; transcript_id "MSTRG.86249.41"; exon_number "31";
chr19	StringTie	exon	2151239	2151468	1000	-	.	gene_id "MSTRG.86249"; transcript_id "MSTRG.86249.41"; exon_number "32";
chr19	StringTie	transcript	2100927	2151599	1000	-	.	gene_id "MSTRG.86249"; transcript_id "MSTRG.86249.42";
chr19	StringTie	exon	2100927	2102268	1000	-	.	gene_id "MSTRG.86249"; transcript_id "MSTRG.86249.42"; exon_number "1";
chr19	StringTie	exon	2108687	2108766	1000	-	.	gene_id "MSTRG.86249"; transcript_id "MSTRG.86249.42"; exon_number "2";
chr19	StringTie	exon	2109086	2109125	1000	-	.	gene_id "MSTRG.86249"; transcript_id "MSTRG.86249.42"; exon_number "3";
chr19	StringTie	exon	2109873	2109958	1000	-	.	gene_id "MSTRG.86249"; transcript_id "MSTRG.86249.42"; exon_number "4";
chr19	StringTie	exon	2110136	2110319	1000	-	.	gene_id "MSTRG.86249"; transcript_id "MSTRG.86249.42"; exon_number "5";
chr19	StringTie	exon	2110707	2110896	1000	-	.	gene_id "MSTRG.86249"; transcript_id "MSTRG.86249.42"; exon_number "6";
chr19	StringTie	exon	2111285	2111332	1000	-	.	gene_id "MSTRG.86249"; transcript_id "MSTRG.86249.42"; exon_number "7";
chr19	StringTie	exon	2111679	2111828	1000	-	.	gene_id "MSTRG.86249"; transcript_id "MSTRG.86249.42"; exon_number "8";
chr19	StringTie	exon	2112860	2112931	1000	-	.	gene_id "MSTRG.86249"; transcript_id "MSTRG.86249.42"; exon_number "9";
chr19	StringTie	exon	2113336	2113413	1000	-	.	gene_id "MSTRG.86249"; transcript_id "MSTRG.86249.42"; exon_number "10";
chr19	StringTie	exon	2114125	2114302	1000	-	.	gene_id "MSTRG.86249"; transcript_id "MSTRG.86249.42"; exon_number "11";
chr19	StringTie	exon	2114748	2114821	1000	-	.	gene_id "MSTRG.86249"; transcript_id "MSTRG.86249.42"; exon_number "12";
chr19	StringTie	exon	2115219	2115418	1000	-	.	gene_id "MSTRG.86249"; transcript_id "MSTRG.86249.42"; exon_number "13";
chr19	StringTie	exon	2115538	2115613	1000	-	.	gene_id "MSTRG.86249"; transcript_id "MSTRG.86249.42"; exon_number "14";
chr19	StringTie	exon	2116207	2116278	1000	-	.	gene_id "MSTRG.86249"; transcript_id "MSTRG.86249.42"; exon_number "15";
chr19	StringTie	exon	2116605	2116746	1000	-	.	gene_id "MSTRG.86249"; transcript_id "MSTRG.86249.42"; exon_number "16";
chr19	StringTie	exon	2117222	2117367	1000	-	.	gene_id "MSTRG.86249"; transcript_id "MSTRG.86249.42"; exon_number "17";
chr19	StringTie	exon	2118601	2118832	1000	-	.	gene_id "MSTRG.86249"; transcript_id "MSTRG.86249.42"; exon_number "18";
chr19	StringTie	exon	2120862	2121092	1000	-	.	gene_id "MSTRG.86249"; transcript_id "MSTRG.86249.42"; exon_number "19";
chr19	StringTie	exon	2121163	2121311	1000	-	.	gene_id "MSTRG.86249"; transcript_id "MSTRG.86249.42"; exon_number "20";
chr19	StringTie	exon	2121734	2121879	1000	-	.	gene_id "MSTRG.86249"; transcript_id "MSTRG.86249.42"; exon_number "21";
chr19	StringTie	exon	2123358	2123406	1000	-	.	gene_id "MSTRG.86249"; transcript_id "MSTRG.86249.42"; exon_number "22";
chr19	StringTie	exon	2123830	2123879	1000	-	.	gene_id "MSTRG.86249"; transcript_id "MSTRG.86249.42"; exon_number "23";
chr19	StringTie	exon	2127152	2127201	1000	-	.	gene_id "MSTRG.86249"; transcript_id "MSTRG.86249.42"; exon_number "24";
chr19	StringTie	exon	2129090	2129163	1000	-	.	gene_id "MSTRG.86249"; transcript_id "MSTRG.86249.42"; exon_number "25";
chr19	StringTie	exon	2129318	2129457	1000	-	.	gene_id "MSTRG.86249"; transcript_id "MSTRG.86249.42"; exon_number "26";
chr19	StringTie	exon	2130408	2130537	1000	-	.	gene_id "MSTRG.86249"; transcript_id "MSTRG.86249.42"; exon_number "27";
chr19	StringTie	exon	2132471	2132578	1000	-	.	gene_id "MSTRG.86249"; transcript_id "MSTRG.86249.42"; exon_number "28";
chr19	StringTie	exon	2137011	2137091	1000	-	.	gene_id "MSTRG.86249"; transcript_id "MSTRG.86249.42"; exon_number "29";
chr19	StringTie	exon	2137727	2137807	1000	-	.	gene_id "MSTRG.86249"; transcript_id "MSTRG.86249.42"; exon_number "30";
chr19	StringTie	exon	2138619	2138714	1000	-	.	gene_id "MSTRG.86249"; transcript_id "MSTRG.86249.42"; exon_number "31";
chr19	StringTie	exon	2151239	2151599	1000	-	.	gene_id "MSTRG.86249"; transcript_id "MSTRG.86249.42"; exon_number "32";
chr19	StringTie	transcript	2100927	2151620	1000	-	.	gene_id "MSTRG.86249"; transcript_id "MSTRG.86249.43";
chr19	StringTie	exon	2100927	2101565	1000	-	.	gene_id "MSTRG.86249"; transcript_id "MSTRG.86249.43"; exon_number "1";
chr19	StringTie	exon	2101588	2102268	1000	-	.	gene_id "MSTRG.86249"; transcript_id "MSTRG.86249.43"; exon_number "2";
chr19	StringTie	exon	2108687	2108766	1000	-	.	gene_id "MSTRG.86249"; transcript_id "MSTRG.86249.43"; exon_number "3";
chr19	StringTie	exon	2109086	2109344	1000	-	.	gene_id "MSTRG.86249"; transcript_id "MSTRG.86249.43"; exon_number "4";
chr19	StringTie	exon	2109873	2109958	1000	-	.	gene_id "MSTRG.86249"; transcript_id "MSTRG.86249.43"; exon_number "5";
chr19	StringTie	exon	2110136	2110224	1000	-	.	gene_id "MSTRG.86249"; transcript_id "MSTRG.86249.43"; exon_number "6";
chr19	StringTie	exon	2110707	2110896	1000	-	.	gene_id "MSTRG.86249"; transcript_id "MSTRG.86249.43"; exon_number "7";
chr19	StringTie	exon	2111285	2111332	1000	-	.	gene_id "MSTRG.86249"; transcript_id "MSTRG.86249.43"; exon_number "8";
chr19	StringTie	exon	2111679	2111828	1000	-	.	gene_id "MSTRG.86249"; transcript_id "MSTRG.86249.43"; exon_number "9";
chr19	StringTie	exon	2112860	2112967	1000	-	.	gene_id "MSTRG.86249"; transcript_id "MSTRG.86249.43"; exon_number "10";
chr19	StringTie	exon	2113336	2113413	1000	-	.	gene_id "MSTRG.86249"; transcript_id "MSTRG.86249.43"; exon_number "11";
chr19	StringTie	exon	2114125	2114302	1000	-	.	gene_id "MSTRG.86249"; transcript_id "MSTRG.86249.43"; exon_number "12";
chr19	StringTie	exon	2114748	2114821	1000	-	.	gene_id "MSTRG.86249"; transcript_id "MSTRG.86249.43"; exon_number "13";
chr19	StringTie	exon	2115219	2115418	1000	-	.	gene_id "MSTRG.86249"; transcript_id "MSTRG.86249.43"; exon_number "14";
chr19	StringTie	exon	2115538	2115613	1000	-	.	gene_id "MSTRG.86249"; transcript_id "MSTRG.86249.43"; exon_number "15";
chr19	StringTie	exon	2116207	2116278	1000	-	.	gene_id "MSTRG.86249"; transcript_id "MSTRG.86249.43"; exon_number "16";
chr19	StringTie	exon	2116605	2116746	1000	-	.	gene_id "MSTRG.86249"; transcript_id "MSTRG.86249.43"; exon_number "17";
chr19	StringTie	exon	2117222	2117367	1000	-	.	gene_id "MSTRG.86249"; transcript_id "MSTRG.86249.43"; exon_number "18";
chr19	StringTie	exon	2118601	2118832	1000	-	.	gene_id "MSTRG.86249"; transcript_id "MSTRG.86249.43"; exon_number "19";
chr19	StringTie	exon	2120862	2121092	1000	-	.	gene_id "MSTRG.86249"; transcript_id "MSTRG.86249.43"; exon_number "20";
chr19	StringTie	exon	2121163	2121311	1000	-	.	gene_id "MSTRG.86249"; transcript_id "MSTRG.86249.43"; exon_number "21";
chr19	StringTie	exon	2121734	2121879	1000	-	.	gene_id "MSTRG.86249"; transcript_id "MSTRG.86249.43"; exon_number "22";
chr19	StringTie	exon	2123358	2123406	1000	-	.	gene_id "MSTRG.86249"; transcript_id "MSTRG.86249.43"; exon_number "23";
chr19	StringTie	exon	2123830	2123879	1000	-	.	gene_id "MSTRG.86249"; transcript_id "MSTRG.86249.43"; exon_number "24";
chr19	StringTie	exon	2127152	2127201	1000	-	.	gene_id "MSTRG.86249"; transcript_id "MSTRG.86249.43"; exon_number "25";
chr19	StringTie	exon	2129090	2129163	1000	-	.	gene_id "MSTRG.86249"; transcript_id "MSTRG.86249.43"; exon_number "26";
chr19	StringTie	exon	2129318	2129457	1000	-	.	gene_id "MSTRG.86249"; transcript_id "MSTRG.86249.43"; exon_number "27";
chr19	StringTie	exon	2130408	2130537	1000	-	.	gene_id "MSTRG.86249"; transcript_id "MSTRG.86249.43"; exon_number "28";
chr19	StringTie	exon	2132471	2132578	1000	-	.	gene_id "MSTRG.86249"; transcript_id "MSTRG.86249.43"; exon_number "29";
chr19	StringTie	exon	2137011	2137091	1000	-	.	gene_id "MSTRG.86249"; transcript_id "MSTRG.86249.43"; exon_number "30";
chr19	StringTie	exon	2137727	2137807	1000	-	.	gene_id "MSTRG.86249"; transcript_id "MSTRG.86249.43"; exon_number "31";
chr19	StringTie	exon	2138619	2138714	1000	-	.	gene_id "MSTRG.86249"; transcript_id "MSTRG.86249.43"; exon_number "32";
chr19	StringTie	exon	2151239	2151620	1000	-	.	gene_id "MSTRG.86249"; transcript_id "MSTRG.86249.43"; exon_number "33";
chr19	StringTie	transcript	2100932	2151518	1000	-	.	gene_id "MSTRG.86249"; transcript_id "MSTRG.86249.44";
chr19	StringTie	exon	2100932	2102268	1000	-	.	gene_id "MSTRG.86249"; transcript_id "MSTRG.86249.44"; exon_number "1";
chr19	StringTie	exon	2108687	2108766	1000	-	.	gene_id "MSTRG.86249"; transcript_id "MSTRG.86249.44"; exon_number "2";
chr19	StringTie	exon	2109086	2109207	1000	-	.	gene_id "MSTRG.86249"; transcript_id "MSTRG.86249.44"; exon_number "3";
chr19	StringTie	exon	2109873	2109958	1000	-	.	gene_id "MSTRG.86249"; transcript_id "MSTRG.86249.44"; exon_number "4";
chr19	StringTie	exon	2110136	2110224	1000	-	.	gene_id "MSTRG.86249"; transcript_id "MSTRG.86249.44"; exon_number "5";
chr19	StringTie	exon	2110707	2110896	1000	-	.	gene_id "MSTRG.86249"; transcript_id "MSTRG.86249.44"; exon_number "6";
chr19	StringTie	exon	2111285	2111332	1000	-	.	gene_id "MSTRG.86249"; transcript_id "MSTRG.86249.44"; exon_number "7";
chr19	StringTie	exon	2111679	2111828	1000	-	.	gene_id "MSTRG.86249"; transcript_id "MSTRG.86249.44"; exon_number "8";
chr19	StringTie	exon	2112860	2113413	1000	-	.	gene_id "MSTRG.86249"; transcript_id "MSTRG.86249.44"; exon_number "9";
chr19	StringTie	exon	2114125	2114302	1000	-	.	gene_id "MSTRG.86249"; transcript_id "MSTRG.86249.44"; exon_number "10";
chr19	StringTie	exon	2114748	2114821	1000	-	.	gene_id "MSTRG.86249"; transcript_id "MSTRG.86249.44"; exon_number "11";
chr19	StringTie	exon	2115219	2115418	1000	-	.	gene_id "MSTRG.86249"; transcript_id "MSTRG.86249.44"; exon_number "12";
chr19	StringTie	exon	2115538	2115613	1000	-	.	gene_id "MSTRG.86249"; transcript_id "MSTRG.86249.44"; exon_number "13";
chr19	StringTie	exon	2116207	2116269	1000	-	.	gene_id "MSTRG.86249"; transcript_id "MSTRG.86249.44"; exon_number "14";
chr19	StringTie	exon	2116687	2116746	1000	-	.	gene_id "MSTRG.86249"; transcript_id "MSTRG.86249.44"; exon_number "15";
chr19	StringTie	exon	2117222	2117367	1000	-	.	gene_id "MSTRG.86249"; transcript_id "MSTRG.86249.44"; exon_number "16";
chr19	StringTie	exon	2118601	2118832	1000	-	.	gene_id "MSTRG.86249"; transcript_id "MSTRG.86249.44"; exon_number "17";
chr19	StringTie	exon	2120862	2121092	1000	-	.	gene_id "MSTRG.86249"; transcript_id "MSTRG.86249.44"; exon_number "18";
chr19	StringTie	exon	2121163	2121311	1000	-	.	gene_id "MSTRG.86249"; transcript_id "MSTRG.86249.44"; exon_number "19";
chr19	StringTie	exon	2121734	2121879	1000	-	.	gene_id "MSTRG.86249"; transcript_id "MSTRG.86249.44"; exon_number "20";
chr19	StringTie	exon	2123358	2123406	1000	-	.	gene_id "MSTRG.86249"; transcript_id "MSTRG.86249.44"; exon_number "21";
chr19	StringTie	exon	2123830	2123879	1000	-	.	gene_id "MSTRG.86249"; transcript_id "MSTRG.86249.44"; exon_number "22";
chr19	StringTie	exon	2127152	2127201	1000	-	.	gene_id "MSTRG.86249"; transcript_id "MSTRG.86249.44"; exon_number "23";
chr19	StringTie	exon	2129090	2129163	1000	-	.	gene_id "MSTRG.86249"; transcript_id "MSTRG.86249.44"; exon_number "24";
chr19	StringTie	exon	2129318	2129457	1000	-	.	gene_id "MSTRG.86249"; transcript_id "MSTRG.86249.44"; exon_number "25";
chr19	StringTie	exon	2130408	2130537	1000	-	.	gene_id "MSTRG.86249"; transcript_id "MSTRG.86249.44"; exon_number "26";
chr19	StringTie	exon	2132471	2132578	1000	-	.	gene_id "MSTRG.86249"; transcript_id "MSTRG.86249.44"; exon_number "27";
chr19	StringTie	exon	2137011	2137091	1000	-	.	gene_id "MSTRG.86249"; transcript_id "MSTRG.86249.44"; exon_number "28";
chr19	StringTie	exon	2137727	2137807	1000	-	.	gene_id "MSTRG.86249"; transcript_id "MSTRG.86249.44"; exon_number "29";
chr19	StringTie	exon	2138619	2138714	1000	-	.	gene_id "MSTRG.86249"; transcript_id "MSTRG.86249.44"; exon_number "30";
chr19	StringTie	exon	2151239	2151518	1000	-	.	gene_id "MSTRG.86249"; transcript_id "MSTRG.86249.44"; exon_number "31";
chr19	StringTie	transcript	2100933	2133697	1000	-	.	gene_id "MSTRG.86249"; transcript_id "MSTRG.86249.45";
chr19	StringTie	exon	2100933	2102268	1000	-	.	gene_id "MSTRG.86249"; transcript_id "MSTRG.86249.45"; exon_number "1";
chr19	StringTie	exon	2108687	2108766	1000	-	.	gene_id "MSTRG.86249"; transcript_id "MSTRG.86249.45"; exon_number "2";
chr19	StringTie	exon	2109086	2109207	1000	-	.	gene_id "MSTRG.86249"; transcript_id "MSTRG.86249.45"; exon_number "3";
chr19	StringTie	exon	2109873	2109958	1000	-	.	gene_id "MSTRG.86249"; transcript_id "MSTRG.86249.45"; exon_number "4";
chr19	StringTie	exon	2110136	2110224	1000	-	.	gene_id "MSTRG.86249"; transcript_id "MSTRG.86249.45"; exon_number "5";
chr19	StringTie	exon	2110707	2110896	1000	-	.	gene_id "MSTRG.86249"; transcript_id "MSTRG.86249.45"; exon_number "6";
chr19	StringTie	exon	2111285	2111332	1000	-	.	gene_id "MSTRG.86249"; transcript_id "MSTRG.86249.45"; exon_number "7";
chr19	StringTie	exon	2111679	2111828	1000	-	.	gene_id "MSTRG.86249"; transcript_id "MSTRG.86249.45"; exon_number "8";
chr19	StringTie	exon	2112860	2113413	1000	-	.	gene_id "MSTRG.86249"; transcript_id "MSTRG.86249.45"; exon_number "9";
chr19	StringTie	exon	2114125	2114302	1000	-	.	gene_id "MSTRG.86249"; transcript_id "MSTRG.86249.45"; exon_number "10";
chr19	StringTie	exon	2114748	2114821	1000	-	.	gene_id "MSTRG.86249"; transcript_id "MSTRG.86249.45"; exon_number "11";
chr19	StringTie	exon	2115219	2115418	1000	-	.	gene_id "MSTRG.86249"; transcript_id "MSTRG.86249.45"; exon_number "12";
chr19	StringTie	exon	2115538	2115613	1000	-	.	gene_id "MSTRG.86249"; transcript_id "MSTRG.86249.45"; exon_number "13";
chr19	StringTie	exon	2116207	2116278	1000	-	.	gene_id "MSTRG.86249"; transcript_id "MSTRG.86249.45"; exon_number "14";
chr19	StringTie	exon	2116605	2116746	1000	-	.	gene_id "MSTRG.86249"; transcript_id "MSTRG.86249.45"; exon_number "15";
chr19	StringTie	exon	2117222	2117367	1000	-	.	gene_id "MSTRG.86249"; transcript_id "MSTRG.86249.45"; exon_number "16";
chr19	StringTie	exon	2118601	2118832	1000	-	.	gene_id "MSTRG.86249"; transcript_id "MSTRG.86249.45"; exon_number "17";
chr19	StringTie	exon	2120862	2121092	1000	-	.	gene_id "MSTRG.86249"; transcript_id "MSTRG.86249.45"; exon_number "18";
chr19	StringTie	exon	2121163	2121311	1000	-	.	gene_id "MSTRG.86249"; transcript_id "MSTRG.86249.45"; exon_number "19";
chr19	StringTie	exon	2121734	2121879	1000	-	.	gene_id "MSTRG.86249"; transcript_id "MSTRG.86249.45"; exon_number "20";
chr19	StringTie	exon	2123358	2123406	1000	-	.	gene_id "MSTRG.86249"; transcript_id "MSTRG.86249.45"; exon_number "21";
chr19	StringTie	exon	2123830	2123879	1000	-	.	gene_id "MSTRG.86249"; transcript_id "MSTRG.86249.45"; exon_number "22";
chr19	StringTie	exon	2129090	2129163	1000	-	.	gene_id "MSTRG.86249"; transcript_id "MSTRG.86249.45"; exon_number "23";
chr19	StringTie	exon	2129318	2129457	1000	-	.	gene_id "MSTRG.86249"; transcript_id "MSTRG.86249.45"; exon_number "24";
chr19	StringTie	exon	2130408	2130804	1000	-	.	gene_id "MSTRG.86249"; transcript_id "MSTRG.86249.45"; exon_number "25";
chr19	StringTie	exon	2132471	2133697	1000	-	.	gene_id "MSTRG.86249"; transcript_id "MSTRG.86249.45"; exon_number "26";
chr19	StringTie	transcript	2100937	2151587	1000	-	.	gene_id "MSTRG.86249"; transcript_id "MSTRG.86249.46";
chr19	StringTie	exon	2100937	2102268	1000	-	.	gene_id "MSTRG.86249"; transcript_id "MSTRG.86249.46"; exon_number "1";
chr19	StringTie	exon	2109086	2109958	1000	-	.	gene_id "MSTRG.86249"; transcript_id "MSTRG.86249.46"; exon_number "2";
chr19	StringTie	exon	2110136	2110224	1000	-	.	gene_id "MSTRG.86249"; transcript_id "MSTRG.86249.46"; exon_number "3";
chr19	StringTie	exon	2110707	2110896	1000	-	.	gene_id "MSTRG.86249"; transcript_id "MSTRG.86249.46"; exon_number "4";
chr19	StringTie	exon	2111285	2111332	1000	-	.	gene_id "MSTRG.86249"; transcript_id "MSTRG.86249.46"; exon_number "5";
chr19	StringTie	exon	2111679	2111828	1000	-	.	gene_id "MSTRG.86249"; transcript_id "MSTRG.86249.46"; exon_number "6";
chr19	StringTie	exon	2112860	2112967	1000	-	.	gene_id "MSTRG.86249"; transcript_id "MSTRG.86249.46"; exon_number "7";
chr19	StringTie	exon	2113336	2113413	1000	-	.	gene_id "MSTRG.86249"; transcript_id "MSTRG.86249.46"; exon_number "8";
chr19	StringTie	exon	2114125	2114302	1000	-	.	gene_id "MSTRG.86249"; transcript_id "MSTRG.86249.46"; exon_number "9";
chr19	StringTie	exon	2114748	2114821	1000	-	.	gene_id "MSTRG.86249"; transcript_id "MSTRG.86249.46"; exon_number "10";
chr19	StringTie	exon	2115219	2115418	1000	-	.	gene_id "MSTRG.86249"; transcript_id "MSTRG.86249.46"; exon_number "11";
chr19	StringTie	exon	2115538	2115613	1000	-	.	gene_id "MSTRG.86249"; transcript_id "MSTRG.86249.46"; exon_number "12";
chr19	StringTie	exon	2116207	2116278	1000	-	.	gene_id "MSTRG.86249"; transcript_id "MSTRG.86249.46"; exon_number "13";
chr19	StringTie	exon	2116605	2116746	1000	-	.	gene_id "MSTRG.86249"; transcript_id "MSTRG.86249.46"; exon_number "14";
chr19	StringTie	exon	2117222	2117367	1000	-	.	gene_id "MSTRG.86249"; transcript_id "MSTRG.86249.46"; exon_number "15";
chr19	StringTie	exon	2118601	2118832	1000	-	.	gene_id "MSTRG.86249"; transcript_id "MSTRG.86249.46"; exon_number "16";
chr19	StringTie	exon	2120862	2121092	1000	-	.	gene_id "MSTRG.86249"; transcript_id "MSTRG.86249.46"; exon_number "17";
chr19	StringTie	exon	2121163	2121311	1000	-	.	gene_id "MSTRG.86249"; transcript_id "MSTRG.86249.46"; exon_number "18";
chr19	StringTie	exon	2121734	2121879	1000	-	.	gene_id "MSTRG.86249"; transcript_id "MSTRG.86249.46"; exon_number "19";
chr19	StringTie	exon	2123358	2123406	1000	-	.	gene_id "MSTRG.86249"; transcript_id "MSTRG.86249.46"; exon_number "20";
chr19	StringTie	exon	2123830	2123879	1000	-	.	gene_id "MSTRG.86249"; transcript_id "MSTRG.86249.46"; exon_number "21";
chr19	StringTie	exon	2127152	2127201	1000	-	.	gene_id "MSTRG.86249"; transcript_id "MSTRG.86249.46"; exon_number "22";
chr19	StringTie	exon	2129090	2129163	1000	-	.	gene_id "MSTRG.86249"; transcript_id "MSTRG.86249.46"; exon_number "23";
chr19	StringTie	exon	2129318	2129457	1000	-	.	gene_id "MSTRG.86249"; transcript_id "MSTRG.86249.46"; exon_number "24";
chr19	StringTie	exon	2130408	2130537	1000	-	.	gene_id "MSTRG.86249"; transcript_id "MSTRG.86249.46"; exon_number "25";
chr19	StringTie	exon	2132471	2132578	1000	-	.	gene_id "MSTRG.86249"; transcript_id "MSTRG.86249.46"; exon_number "26";
chr19	StringTie	exon	2137011	2137091	1000	-	.	gene_id "MSTRG.86249"; transcript_id "MSTRG.86249.46"; exon_number "27";
chr19	StringTie	exon	2137727	2137807	1000	-	.	gene_id "MSTRG.86249"; transcript_id "MSTRG.86249.46"; exon_number "28";
chr19	StringTie	exon	2138619	2138714	1000	-	.	gene_id "MSTRG.86249"; transcript_id "MSTRG.86249.46"; exon_number "29";
chr19	StringTie	exon	2151239	2151587	1000	-	.	gene_id "MSTRG.86249"; transcript_id "MSTRG.86249.46"; exon_number "30";
chr19	StringTie	transcript	2100945	2151617	1000	-	.	gene_id "MSTRG.86249"; transcript_id "MSTRG.86249.47";
chr19	StringTie	exon	2100945	2102268	1000	-	.	gene_id "MSTRG.86249"; transcript_id "MSTRG.86249.47"; exon_number "1";
chr19	StringTie	exon	2108687	2108766	1000	-	.	gene_id "MSTRG.86249"; transcript_id "MSTRG.86249.47"; exon_number "2";
chr19	StringTie	exon	2109086	2109231	1000	-	.	gene_id "MSTRG.86249"; transcript_id "MSTRG.86249.47"; exon_number "3";
chr19	StringTie	exon	2109873	2109958	1000	-	.	gene_id "MSTRG.86249"; transcript_id "MSTRG.86249.47"; exon_number "4";
chr19	StringTie	exon	2110136	2110896	1000	-	.	gene_id "MSTRG.86249"; transcript_id "MSTRG.86249.47"; exon_number "5";
chr19	StringTie	exon	2111285	2111332	1000	-	.	gene_id "MSTRG.86249"; transcript_id "MSTRG.86249.47"; exon_number "6";
chr19	StringTie	exon	2111679	2111828	1000	-	.	gene_id "MSTRG.86249"; transcript_id "MSTRG.86249.47"; exon_number "7";
chr19	StringTie	exon	2112860	2112931	1000	-	.	gene_id "MSTRG.86249"; transcript_id "MSTRG.86249.47"; exon_number "8";
chr19	StringTie	exon	2113336	2113413	1000	-	.	gene_id "MSTRG.86249"; transcript_id "MSTRG.86249.47"; exon_number "9";
chr19	StringTie	exon	2114125	2114302	1000	-	.	gene_id "MSTRG.86249"; transcript_id "MSTRG.86249.47"; exon_number "10";
chr19	StringTie	exon	2114748	2114821	1000	-	.	gene_id "MSTRG.86249"; transcript_id "MSTRG.86249.47"; exon_number "11";
chr19	StringTie	exon	2115219	2115418	1000	-	.	gene_id "MSTRG.86249"; transcript_id "MSTRG.86249.47"; exon_number "12";
chr19	StringTie	exon	2115538	2115613	1000	-	.	gene_id "MSTRG.86249"; transcript_id "MSTRG.86249.47"; exon_number "13";
chr19	StringTie	exon	2116207	2116278	1000	-	.	gene_id "MSTRG.86249"; transcript_id "MSTRG.86249.47"; exon_number "14";
chr19	StringTie	exon	2116605	2116746	1000	-	.	gene_id "MSTRG.86249"; transcript_id "MSTRG.86249.47"; exon_number "15";
chr19	StringTie	exon	2117222	2117367	1000	-	.	gene_id "MSTRG.86249"; transcript_id "MSTRG.86249.47"; exon_number "16";
chr19	StringTie	exon	2118601	2118832	1000	-	.	gene_id "MSTRG.86249"; transcript_id "MSTRG.86249.47"; exon_number "17";
chr19	StringTie	exon	2120862	2121092	1000	-	.	gene_id "MSTRG.86249"; transcript_id "MSTRG.86249.47"; exon_number "18";
chr19	StringTie	exon	2121163	2121311	1000	-	.	gene_id "MSTRG.86249"; transcript_id "MSTRG.86249.47"; exon_number "19";
chr19	StringTie	exon	2121734	2121879	1000	-	.	gene_id "MSTRG.86249"; transcript_id "MSTRG.86249.47"; exon_number "20";
chr19	StringTie	exon	2123358	2123406	1000	-	.	gene_id "MSTRG.86249"; transcript_id "MSTRG.86249.47"; exon_number "21";
chr19	StringTie	exon	2123830	2123879	1000	-	.	gene_id "MSTRG.86249"; transcript_id "MSTRG.86249.47"; exon_number "22";
chr19	StringTie	exon	2127152	2127201	1000	-	.	gene_id "MSTRG.86249"; transcript_id "MSTRG.86249.47"; exon_number "23";
chr19	StringTie	exon	2129090	2129163	1000	-	.	gene_id "MSTRG.86249"; transcript_id "MSTRG.86249.47"; exon_number "24";
chr19	StringTie	exon	2129318	2129457	1000	-	.	gene_id "MSTRG.86249"; transcript_id "MSTRG.86249.47"; exon_number "25";
chr19	StringTie	exon	2130408	2130537	1000	-	.	gene_id "MSTRG.86249"; transcript_id "MSTRG.86249.47"; exon_number "26";
chr19	StringTie	exon	2132471	2132578	1000	-	.	gene_id "MSTRG.86249"; transcript_id "MSTRG.86249.47"; exon_number "27";
chr19	StringTie	exon	2137011	2137091	1000	-	.	gene_id "MSTRG.86249"; transcript_id "MSTRG.86249.47"; exon_number "28";
chr19	StringTie	exon	2137727	2137807	1000	-	.	gene_id "MSTRG.86249"; transcript_id "MSTRG.86249.47"; exon_number "29";
chr19	StringTie	exon	2138619	2138714	1000	-	.	gene_id "MSTRG.86249"; transcript_id "MSTRG.86249.47"; exon_number "30";
chr19	StringTie	exon	2151239	2151617	1000	-	.	gene_id "MSTRG.86249"; transcript_id "MSTRG.86249.47"; exon_number "31";
chr19	StringTie	transcript	2100946	2151483	1000	-	.	gene_id "MSTRG.86249"; transcript_id "MSTRG.86249.48";
chr19	StringTie	exon	2100946	2102268	1000	-	.	gene_id "MSTRG.86249"; transcript_id "MSTRG.86249.48"; exon_number "1";
chr19	StringTie	exon	2108687	2108766	1000	-	.	gene_id "MSTRG.86249"; transcript_id "MSTRG.86249.48"; exon_number "2";
chr19	StringTie	exon	2109086	2109344	1000	-	.	gene_id "MSTRG.86249"; transcript_id "MSTRG.86249.48"; exon_number "3";
chr19	StringTie	exon	2109873	2109958	1000	-	.	gene_id "MSTRG.86249"; transcript_id "MSTRG.86249.48"; exon_number "4";
chr19	StringTie	exon	2110136	2110224	1000	-	.	gene_id "MSTRG.86249"; transcript_id "MSTRG.86249.48"; exon_number "5";
chr19	StringTie	exon	2110707	2110896	1000	-	.	gene_id "MSTRG.86249"; transcript_id "MSTRG.86249.48"; exon_number "6";
chr19	StringTie	exon	2111285	2111332	1000	-	.	gene_id "MSTRG.86249"; transcript_id "MSTRG.86249.48"; exon_number "7";
chr19	StringTie	exon	2111679	2111828	1000	-	.	gene_id "MSTRG.86249"; transcript_id "MSTRG.86249.48"; exon_number "8";
chr19	StringTie	exon	2112860	2112967	1000	-	.	gene_id "MSTRG.86249"; transcript_id "MSTRG.86249.48"; exon_number "9";
chr19	StringTie	exon	2113336	2113413	1000	-	.	gene_id "MSTRG.86249"; transcript_id "MSTRG.86249.48"; exon_number "10";
chr19	StringTie	exon	2114125	2114302	1000	-	.	gene_id "MSTRG.86249"; transcript_id "MSTRG.86249.48"; exon_number "11";
chr19	StringTie	exon	2114748	2114821	1000	-	.	gene_id "MSTRG.86249"; transcript_id "MSTRG.86249.48"; exon_number "12";
chr19	StringTie	exon	2115219	2115418	1000	-	.	gene_id "MSTRG.86249"; transcript_id "MSTRG.86249.48"; exon_number "13";
chr19	StringTie	exon	2115538	2115613	1000	-	.	gene_id "MSTRG.86249"; transcript_id "MSTRG.86249.48"; exon_number "14";
chr19	StringTie	exon	2116207	2116278	1000	-	.	gene_id "MSTRG.86249"; transcript_id "MSTRG.86249.48"; exon_number "15";
chr19	StringTie	exon	2116605	2116746	1000	-	.	gene_id "MSTRG.86249"; transcript_id "MSTRG.86249.48"; exon_number "16";
chr19	StringTie	exon	2117222	2117367	1000	-	.	gene_id "MSTRG.86249"; transcript_id "MSTRG.86249.48"; exon_number "17";
chr19	StringTie	exon	2118601	2118832	1000	-	.	gene_id "MSTRG.86249"; transcript_id "MSTRG.86249.48"; exon_number "18";
chr19	StringTie	exon	2120862	2121092	1000	-	.	gene_id "MSTRG.86249"; transcript_id "MSTRG.86249.48"; exon_number "19";
chr19	StringTie	exon	2121163	2121311	1000	-	.	gene_id "MSTRG.86249"; transcript_id "MSTRG.86249.48"; exon_number "20";
chr19	StringTie	exon	2121734	2121879	1000	-	.	gene_id "MSTRG.86249"; transcript_id "MSTRG.86249.48"; exon_number "21";
chr19	StringTie	exon	2123358	2123406	1000	-	.	gene_id "MSTRG.86249"; transcript_id "MSTRG.86249.48"; exon_number "22";
chr19	StringTie	exon	2123830	2123879	1000	-	.	gene_id "MSTRG.86249"; transcript_id "MSTRG.86249.48"; exon_number "23";
chr19	StringTie	exon	2127152	2127201	1000	-	.	gene_id "MSTRG.86249"; transcript_id "MSTRG.86249.48"; exon_number "24";
chr19	StringTie	exon	2129090	2129163	1000	-	.	gene_id "MSTRG.86249"; transcript_id "MSTRG.86249.48"; exon_number "25";
chr19	StringTie	exon	2129318	2129457	1000	-	.	gene_id "MSTRG.86249"; transcript_id "MSTRG.86249.48"; exon_number "26";
chr19	StringTie	exon	2130408	2130537	1000	-	.	gene_id "MSTRG.86249"; transcript_id "MSTRG.86249.48"; exon_number "27";
chr19	StringTie	exon	2132471	2132578	1000	-	.	gene_id "MSTRG.86249"; transcript_id "MSTRG.86249.48"; exon_number "28";
chr19	StringTie	exon	2137011	2137091	1000	-	.	gene_id "MSTRG.86249"; transcript_id "MSTRG.86249.48"; exon_number "29";
chr19	StringTie	exon	2137727	2137807	1000	-	.	gene_id "MSTRG.86249"; transcript_id "MSTRG.86249.48"; exon_number "30";
chr19	StringTie	exon	2138623	2138714	1000	-	.	gene_id "MSTRG.86249"; transcript_id "MSTRG.86249.48"; exon_number "31";
chr19	StringTie	exon	2151239	2151483	1000	-	.	gene_id "MSTRG.86249"; transcript_id "MSTRG.86249.48"; exon_number "32";
chr19	StringTie	transcript	2100946	2164495	1000	-	.	gene_id "MSTRG.86249"; transcript_id "MSTRG.86249.49";
chr19	StringTie	exon	2100946	2102268	1000	-	.	gene_id "MSTRG.86249"; transcript_id "MSTRG.86249.49"; exon_number "1";
chr19	StringTie	exon	2108687	2108766	1000	-	.	gene_id "MSTRG.86249"; transcript_id "MSTRG.86249.49"; exon_number "2";
chr19	StringTie	exon	2109086	2109207	1000	-	.	gene_id "MSTRG.86249"; transcript_id "MSTRG.86249.49"; exon_number "3";
chr19	StringTie	exon	2109873	2109958	1000	-	.	gene_id "MSTRG.86249"; transcript_id "MSTRG.86249.49"; exon_number "4";
chr19	StringTie	exon	2110136	2110224	1000	-	.	gene_id "MSTRG.86249"; transcript_id "MSTRG.86249.49"; exon_number "5";
chr19	StringTie	exon	2110707	2110896	1000	-	.	gene_id "MSTRG.86249"; transcript_id "MSTRG.86249.49"; exon_number "6";
chr19	StringTie	exon	2111285	2111332	1000	-	.	gene_id "MSTRG.86249"; transcript_id "MSTRG.86249.49"; exon_number "7";
chr19	StringTie	exon	2111679	2111828	1000	-	.	gene_id "MSTRG.86249"; transcript_id "MSTRG.86249.49"; exon_number "8";
chr19	StringTie	exon	2112860	2112931	1000	-	.	gene_id "MSTRG.86249"; transcript_id "MSTRG.86249.49"; exon_number "9";
chr19	StringTie	exon	2113336	2113413	1000	-	.	gene_id "MSTRG.86249"; transcript_id "MSTRG.86249.49"; exon_number "10";
chr19	StringTie	exon	2114125	2114302	1000	-	.	gene_id "MSTRG.86249"; transcript_id "MSTRG.86249.49"; exon_number "11";
chr19	StringTie	exon	2114748	2114821	1000	-	.	gene_id "MSTRG.86249"; transcript_id "MSTRG.86249.49"; exon_number "12";
chr19	StringTie	exon	2115219	2115418	1000	-	.	gene_id "MSTRG.86249"; transcript_id "MSTRG.86249.49"; exon_number "13";
chr19	StringTie	exon	2115538	2115613	1000	-	.	gene_id "MSTRG.86249"; transcript_id "MSTRG.86249.49"; exon_number "14";
chr19	StringTie	exon	2116207	2116278	1000	-	.	gene_id "MSTRG.86249"; transcript_id "MSTRG.86249.49"; exon_number "15";
chr19	StringTie	exon	2116605	2116746	1000	-	.	gene_id "MSTRG.86249"; transcript_id "MSTRG.86249.49"; exon_number "16";
chr19	StringTie	exon	2117222	2117367	1000	-	.	gene_id "MSTRG.86249"; transcript_id "MSTRG.86249.49"; exon_number "17";
chr19	StringTie	exon	2118601	2118832	1000	-	.	gene_id "MSTRG.86249"; transcript_id "MSTRG.86249.49"; exon_number "18";
chr19	StringTie	exon	2120862	2121092	1000	-	.	gene_id "MSTRG.86249"; transcript_id "MSTRG.86249.49"; exon_number "19";
chr19	StringTie	exon	2121163	2121311	1000	-	.	gene_id "MSTRG.86249"; transcript_id "MSTRG.86249.49"; exon_number "20";
chr19	StringTie	exon	2121734	2121879	1000	-	.	gene_id "MSTRG.86249"; transcript_id "MSTRG.86249.49"; exon_number "21";
chr19	StringTie	exon	2123358	2123406	1000	-	.	gene_id "MSTRG.86249"; transcript_id "MSTRG.86249.49"; exon_number "22";
chr19	StringTie	exon	2123830	2123879	1000	-	.	gene_id "MSTRG.86249"; transcript_id "MSTRG.86249.49"; exon_number "23";
chr19	StringTie	exon	2127152	2127201	1000	-	.	gene_id "MSTRG.86249"; transcript_id "MSTRG.86249.49"; exon_number "24";
chr19	StringTie	exon	2129090	2129163	1000	-	.	gene_id "MSTRG.86249"; transcript_id "MSTRG.86249.49"; exon_number "25";
chr19	StringTie	exon	2129318	2129457	1000	-	.	gene_id "MSTRG.86249"; transcript_id "MSTRG.86249.49"; exon_number "26";
chr19	StringTie	exon	2130408	2130537	1000	-	.	gene_id "MSTRG.86249"; transcript_id "MSTRG.86249.49"; exon_number "27";
chr19	StringTie	exon	2132471	2132578	1000	-	.	gene_id "MSTRG.86249"; transcript_id "MSTRG.86249.49"; exon_number "28";
chr19	StringTie	exon	2133397	2133484	1000	-	.	gene_id "MSTRG.86249"; transcript_id "MSTRG.86249.49"; exon_number "29";
chr19	StringTie	exon	2137011	2137091	1000	-	.	gene_id "MSTRG.86249"; transcript_id "MSTRG.86249.49"; exon_number "30";
chr19	StringTie	exon	2137727	2137807	1000	-	.	gene_id "MSTRG.86249"; transcript_id "MSTRG.86249.49"; exon_number "31";
chr19	StringTie	exon	2138619	2138714	1000	-	.	gene_id "MSTRG.86249"; transcript_id "MSTRG.86249.49"; exon_number "32";
chr19	StringTie	exon	2164356	2164495	1000	-	.	gene_id "MSTRG.86249"; transcript_id "MSTRG.86249.49"; exon_number "33";
chr19	StringTie	transcript	2100857	2133756	1000	-	.	gene_id "MSTRG.86249"; transcript_id "MSTRG.86249.5";
chr19	StringTie	exon	2100857	2102268	1000	-	.	gene_id "MSTRG.86249"; transcript_id "MSTRG.86249.5"; exon_number "1";
chr19	StringTie	exon	2108687	2108766	1000	-	.	gene_id "MSTRG.86249"; transcript_id "MSTRG.86249.5"; exon_number "2";
chr19	StringTie	exon	2109086	2109958	1000	-	.	gene_id "MSTRG.86249"; transcript_id "MSTRG.86249.5"; exon_number "3";
chr19	StringTie	exon	2110136	2110224	1000	-	.	gene_id "MSTRG.86249"; transcript_id "MSTRG.86249.5"; exon_number "4";
chr19	StringTie	exon	2110707	2111828	1000	-	.	gene_id "MSTRG.86249"; transcript_id "MSTRG.86249.5"; exon_number "5";
chr19	StringTie	exon	2112860	2113413	1000	-	.	gene_id "MSTRG.86249"; transcript_id "MSTRG.86249.5"; exon_number "6";
chr19	StringTie	exon	2114125	2114302	1000	-	.	gene_id "MSTRG.86249"; transcript_id "MSTRG.86249.5"; exon_number "7";
chr19	StringTie	exon	2114748	2114821	1000	-	.	gene_id "MSTRG.86249"; transcript_id "MSTRG.86249.5"; exon_number "8";
chr19	StringTie	exon	2114926	2115418	1000	-	.	gene_id "MSTRG.86249"; transcript_id "MSTRG.86249.5"; exon_number "9";
chr19	StringTie	exon	2115538	2115613	1000	-	.	gene_id "MSTRG.86249"; transcript_id "MSTRG.86249.5"; exon_number "10";
chr19	StringTie	exon	2116207	2116278	1000	-	.	gene_id "MSTRG.86249"; transcript_id "MSTRG.86249.5"; exon_number "11";
chr19	StringTie	exon	2116605	2117367	1000	-	.	gene_id "MSTRG.86249"; transcript_id "MSTRG.86249.5"; exon_number "12";
chr19	StringTie	exon	2118601	2118832	1000	-	.	gene_id "MSTRG.86249"; transcript_id "MSTRG.86249.5"; exon_number "13";
chr19	StringTie	exon	2120862	2121083	1000	-	.	gene_id "MSTRG.86249"; transcript_id "MSTRG.86249.5"; exon_number "14";
chr19	StringTie	exon	2121163	2121311	1000	-	.	gene_id "MSTRG.86249"; transcript_id "MSTRG.86249.5"; exon_number "15";
chr19	StringTie	exon	2121734	2121879	1000	-	.	gene_id "MSTRG.86249"; transcript_id "MSTRG.86249.5"; exon_number "16";
chr19	StringTie	exon	2123358	2123406	1000	-	.	gene_id "MSTRG.86249"; transcript_id "MSTRG.86249.5"; exon_number "17";
chr19	StringTie	exon	2123830	2123879	1000	-	.	gene_id "MSTRG.86249"; transcript_id "MSTRG.86249.5"; exon_number "18";
chr19	StringTie	exon	2127152	2127201	1000	-	.	gene_id "MSTRG.86249"; transcript_id "MSTRG.86249.5"; exon_number "19";
chr19	StringTie	exon	2129090	2129163	1000	-	.	gene_id "MSTRG.86249"; transcript_id "MSTRG.86249.5"; exon_number "20";
chr19	StringTie	exon	2129318	2129457	1000	-	.	gene_id "MSTRG.86249"; transcript_id "MSTRG.86249.5"; exon_number "21";
chr19	StringTie	exon	2130408	2130537	1000	-	.	gene_id "MSTRG.86249"; transcript_id "MSTRG.86249.5"; exon_number "22";
chr19	StringTie	exon	2132471	2133756	1000	-	.	gene_id "MSTRG.86249"; transcript_id "MSTRG.86249.5"; exon_number "23";
chr19	StringTie	transcript	2100948	2151540	1000	-	.	gene_id "MSTRG.86249"; transcript_id "MSTRG.86249.50";
chr19	StringTie	exon	2100948	2102268	1000	-	.	gene_id "MSTRG.86249"; transcript_id "MSTRG.86249.50"; exon_number "1";
chr19	StringTie	exon	2108687	2108766	1000	-	.	gene_id "MSTRG.86249"; transcript_id "MSTRG.86249.50"; exon_number "2";
chr19	StringTie	exon	2109086	2109207	1000	-	.	gene_id "MSTRG.86249"; transcript_id "MSTRG.86249.50"; exon_number "3";
chr19	StringTie	exon	2109873	2109958	1000	-	.	gene_id "MSTRG.86249"; transcript_id "MSTRG.86249.50"; exon_number "4";
chr19	StringTie	exon	2110136	2110224	1000	-	.	gene_id "MSTRG.86249"; transcript_id "MSTRG.86249.50"; exon_number "5";
chr19	StringTie	exon	2110707	2110896	1000	-	.	gene_id "MSTRG.86249"; transcript_id "MSTRG.86249.50"; exon_number "6";
chr19	StringTie	exon	2111285	2111332	1000	-	.	gene_id "MSTRG.86249"; transcript_id "MSTRG.86249.50"; exon_number "7";
chr19	StringTie	exon	2111679	2111828	1000	-	.	gene_id "MSTRG.86249"; transcript_id "MSTRG.86249.50"; exon_number "8";
chr19	StringTie	exon	2112860	2112967	1000	-	.	gene_id "MSTRG.86249"; transcript_id "MSTRG.86249.50"; exon_number "9";
chr19	StringTie	exon	2113336	2113413	1000	-	.	gene_id "MSTRG.86249"; transcript_id "MSTRG.86249.50"; exon_number "10";
chr19	StringTie	exon	2114125	2114302	1000	-	.	gene_id "MSTRG.86249"; transcript_id "MSTRG.86249.50"; exon_number "11";
chr19	StringTie	exon	2114748	2114821	1000	-	.	gene_id "MSTRG.86249"; transcript_id "MSTRG.86249.50"; exon_number "12";
chr19	StringTie	exon	2115219	2115418	1000	-	.	gene_id "MSTRG.86249"; transcript_id "MSTRG.86249.50"; exon_number "13";
chr19	StringTie	exon	2115538	2115613	1000	-	.	gene_id "MSTRG.86249"; transcript_id "MSTRG.86249.50"; exon_number "14";
chr19	StringTie	exon	2116207	2116278	1000	-	.	gene_id "MSTRG.86249"; transcript_id "MSTRG.86249.50"; exon_number "15";
chr19	StringTie	exon	2116605	2116746	1000	-	.	gene_id "MSTRG.86249"; transcript_id "MSTRG.86249.50"; exon_number "16";
chr19	StringTie	exon	2117222	2117367	1000	-	.	gene_id "MSTRG.86249"; transcript_id "MSTRG.86249.50"; exon_number "17";
chr19	StringTie	exon	2118601	2118832	1000	-	.	gene_id "MSTRG.86249"; transcript_id "MSTRG.86249.50"; exon_number "18";
chr19	StringTie	exon	2120862	2121092	1000	-	.	gene_id "MSTRG.86249"; transcript_id "MSTRG.86249.50"; exon_number "19";
chr19	StringTie	exon	2121163	2121311	1000	-	.	gene_id "MSTRG.86249"; transcript_id "MSTRG.86249.50"; exon_number "20";
chr19	StringTie	exon	2121734	2121879	1000	-	.	gene_id "MSTRG.86249"; transcript_id "MSTRG.86249.50"; exon_number "21";
chr19	StringTie	exon	2123358	2123406	1000	-	.	gene_id "MSTRG.86249"; transcript_id "MSTRG.86249.50"; exon_number "22";
chr19	StringTie	exon	2123830	2123879	1000	-	.	gene_id "MSTRG.86249"; transcript_id "MSTRG.86249.50"; exon_number "23";
chr19	StringTie	exon	2127152	2127201	1000	-	.	gene_id "MSTRG.86249"; transcript_id "MSTRG.86249.50"; exon_number "24";
chr19	StringTie	exon	2129090	2129163	1000	-	.	gene_id "MSTRG.86249"; transcript_id "MSTRG.86249.50"; exon_number "25";
chr19	StringTie	exon	2129318	2129457	1000	-	.	gene_id "MSTRG.86249"; transcript_id "MSTRG.86249.50"; exon_number "26";
chr19	StringTie	exon	2130394	2130511	1000	-	.	gene_id "MSTRG.86249"; transcript_id "MSTRG.86249.50"; exon_number "27";
chr19	StringTie	exon	2132471	2132578	1000	-	.	gene_id "MSTRG.86249"; transcript_id "MSTRG.86249.50"; exon_number "28";
chr19	StringTie	exon	2137011	2137091	1000	-	.	gene_id "MSTRG.86249"; transcript_id "MSTRG.86249.50"; exon_number "29";
chr19	StringTie	exon	2137727	2137807	1000	-	.	gene_id "MSTRG.86249"; transcript_id "MSTRG.86249.50"; exon_number "30";
chr19	StringTie	exon	2138623	2138714	1000	-	.	gene_id "MSTRG.86249"; transcript_id "MSTRG.86249.50"; exon_number "31";
chr19	StringTie	exon	2151239	2151540	1000	-	.	gene_id "MSTRG.86249"; transcript_id "MSTRG.86249.50"; exon_number "32";
chr19	StringTie	transcript	2100952	2164465	1000	-	.	gene_id "MSTRG.86249"; transcript_id "MSTRG.86249.51";
chr19	StringTie	exon	2100952	2102268	1000	-	.	gene_id "MSTRG.86249"; transcript_id "MSTRG.86249.51"; exon_number "1";
chr19	StringTie	exon	2108687	2108766	1000	-	.	gene_id "MSTRG.86249"; transcript_id "MSTRG.86249.51"; exon_number "2";
chr19	StringTie	exon	2109086	2109207	1000	-	.	gene_id "MSTRG.86249"; transcript_id "MSTRG.86249.51"; exon_number "3";
chr19	StringTie	exon	2109873	2109958	1000	-	.	gene_id "MSTRG.86249"; transcript_id "MSTRG.86249.51"; exon_number "4";
chr19	StringTie	exon	2110136	2110224	1000	-	.	gene_id "MSTRG.86249"; transcript_id "MSTRG.86249.51"; exon_number "5";
chr19	StringTie	exon	2110707	2110896	1000	-	.	gene_id "MSTRG.86249"; transcript_id "MSTRG.86249.51"; exon_number "6";
chr19	StringTie	exon	2111285	2111332	1000	-	.	gene_id "MSTRG.86249"; transcript_id "MSTRG.86249.51"; exon_number "7";
chr19	StringTie	exon	2111679	2111828	1000	-	.	gene_id "MSTRG.86249"; transcript_id "MSTRG.86249.51"; exon_number "8";
chr19	StringTie	exon	2112860	2113413	1000	-	.	gene_id "MSTRG.86249"; transcript_id "MSTRG.86249.51"; exon_number "9";
chr19	StringTie	exon	2114125	2114302	1000	-	.	gene_id "MSTRG.86249"; transcript_id "MSTRG.86249.51"; exon_number "10";
chr19	StringTie	exon	2114748	2114821	1000	-	.	gene_id "MSTRG.86249"; transcript_id "MSTRG.86249.51"; exon_number "11";
chr19	StringTie	exon	2115219	2115418	1000	-	.	gene_id "MSTRG.86249"; transcript_id "MSTRG.86249.51"; exon_number "12";
chr19	StringTie	exon	2115538	2115613	1000	-	.	gene_id "MSTRG.86249"; transcript_id "MSTRG.86249.51"; exon_number "13";
chr19	StringTie	exon	2116207	2116278	1000	-	.	gene_id "MSTRG.86249"; transcript_id "MSTRG.86249.51"; exon_number "14";
chr19	StringTie	exon	2116605	2116746	1000	-	.	gene_id "MSTRG.86249"; transcript_id "MSTRG.86249.51"; exon_number "15";
chr19	StringTie	exon	2117222	2117367	1000	-	.	gene_id "MSTRG.86249"; transcript_id "MSTRG.86249.51"; exon_number "16";
chr19	StringTie	exon	2118601	2118832	1000	-	.	gene_id "MSTRG.86249"; transcript_id "MSTRG.86249.51"; exon_number "17";
chr19	StringTie	exon	2120862	2121092	1000	-	.	gene_id "MSTRG.86249"; transcript_id "MSTRG.86249.51"; exon_number "18";
chr19	StringTie	exon	2121163	2121311	1000	-	.	gene_id "MSTRG.86249"; transcript_id "MSTRG.86249.51"; exon_number "19";
chr19	StringTie	exon	2121734	2121879	1000	-	.	gene_id "MSTRG.86249"; transcript_id "MSTRG.86249.51"; exon_number "20";
chr19	StringTie	exon	2123358	2123406	1000	-	.	gene_id "MSTRG.86249"; transcript_id "MSTRG.86249.51"; exon_number "21";
chr19	StringTie	exon	2123830	2123879	1000	-	.	gene_id "MSTRG.86249"; transcript_id "MSTRG.86249.51"; exon_number "22";
chr19	StringTie	exon	2127152	2127201	1000	-	.	gene_id "MSTRG.86249"; transcript_id "MSTRG.86249.51"; exon_number "23";
chr19	StringTie	exon	2129090	2129163	1000	-	.	gene_id "MSTRG.86249"; transcript_id "MSTRG.86249.51"; exon_number "24";
chr19	StringTie	exon	2129318	2129457	1000	-	.	gene_id "MSTRG.86249"; transcript_id "MSTRG.86249.51"; exon_number "25";
chr19	StringTie	exon	2130408	2130537	1000	-	.	gene_id "MSTRG.86249"; transcript_id "MSTRG.86249.51"; exon_number "26";
chr19	StringTie	exon	2132471	2132578	1000	-	.	gene_id "MSTRG.86249"; transcript_id "MSTRG.86249.51"; exon_number "27";
chr19	StringTie	exon	2133397	2133484	1000	-	.	gene_id "MSTRG.86249"; transcript_id "MSTRG.86249.51"; exon_number "28";
chr19	StringTie	exon	2137011	2137091	1000	-	.	gene_id "MSTRG.86249"; transcript_id "MSTRG.86249.51"; exon_number "29";
chr19	StringTie	exon	2137727	2137807	1000	-	.	gene_id "MSTRG.86249"; transcript_id "MSTRG.86249.51"; exon_number "30";
chr19	StringTie	exon	2138619	2138714	1000	-	.	gene_id "MSTRG.86249"; transcript_id "MSTRG.86249.51"; exon_number "31";
chr19	StringTie	exon	2164356	2164465	1000	-	.	gene_id "MSTRG.86249"; transcript_id "MSTRG.86249.51"; exon_number "32";
chr19	StringTie	transcript	2100955	2152307	1000	-	.	gene_id "MSTRG.86249"; transcript_id "MSTRG.86249.52";
chr19	StringTie	exon	2100955	2102268	1000	-	.	gene_id "MSTRG.86249"; transcript_id "MSTRG.86249.52"; exon_number "1";
chr19	StringTie	exon	2108687	2108766	1000	-	.	gene_id "MSTRG.86249"; transcript_id "MSTRG.86249.52"; exon_number "2";
chr19	StringTie	exon	2109086	2109207	1000	-	.	gene_id "MSTRG.86249"; transcript_id "MSTRG.86249.52"; exon_number "3";
chr19	StringTie	exon	2109873	2109958	1000	-	.	gene_id "MSTRG.86249"; transcript_id "MSTRG.86249.52"; exon_number "4";
chr19	StringTie	exon	2110136	2110224	1000	-	.	gene_id "MSTRG.86249"; transcript_id "MSTRG.86249.52"; exon_number "5";
chr19	StringTie	exon	2110707	2110896	1000	-	.	gene_id "MSTRG.86249"; transcript_id "MSTRG.86249.52"; exon_number "6";
chr19	StringTie	exon	2111285	2111332	1000	-	.	gene_id "MSTRG.86249"; transcript_id "MSTRG.86249.52"; exon_number "7";
chr19	StringTie	exon	2111679	2111828	1000	-	.	gene_id "MSTRG.86249"; transcript_id "MSTRG.86249.52"; exon_number "8";
chr19	StringTie	exon	2112860	2112931	1000	-	.	gene_id "MSTRG.86249"; transcript_id "MSTRG.86249.52"; exon_number "9";
chr19	StringTie	exon	2113336	2113413	1000	-	.	gene_id "MSTRG.86249"; transcript_id "MSTRG.86249.52"; exon_number "10";
chr19	StringTie	exon	2114125	2114302	1000	-	.	gene_id "MSTRG.86249"; transcript_id "MSTRG.86249.52"; exon_number "11";
chr19	StringTie	exon	2114748	2114821	1000	-	.	gene_id "MSTRG.86249"; transcript_id "MSTRG.86249.52"; exon_number "12";
chr19	StringTie	exon	2115219	2115418	1000	-	.	gene_id "MSTRG.86249"; transcript_id "MSTRG.86249.52"; exon_number "13";
chr19	StringTie	exon	2115538	2115613	1000	-	.	gene_id "MSTRG.86249"; transcript_id "MSTRG.86249.52"; exon_number "14";
chr19	StringTie	exon	2116207	2116278	1000	-	.	gene_id "MSTRG.86249"; transcript_id "MSTRG.86249.52"; exon_number "15";
chr19	StringTie	exon	2116605	2116746	1000	-	.	gene_id "MSTRG.86249"; transcript_id "MSTRG.86249.52"; exon_number "16";
chr19	StringTie	exon	2117222	2117367	1000	-	.	gene_id "MSTRG.86249"; transcript_id "MSTRG.86249.52"; exon_number "17";
chr19	StringTie	exon	2118601	2118832	1000	-	.	gene_id "MSTRG.86249"; transcript_id "MSTRG.86249.52"; exon_number "18";
chr19	StringTie	exon	2120862	2121092	1000	-	.	gene_id "MSTRG.86249"; transcript_id "MSTRG.86249.52"; exon_number "19";
chr19	StringTie	exon	2121163	2121311	1000	-	.	gene_id "MSTRG.86249"; transcript_id "MSTRG.86249.52"; exon_number "20";
chr19	StringTie	exon	2121734	2121879	1000	-	.	gene_id "MSTRG.86249"; transcript_id "MSTRG.86249.52"; exon_number "21";
chr19	StringTie	exon	2123358	2123406	1000	-	.	gene_id "MSTRG.86249"; transcript_id "MSTRG.86249.52"; exon_number "22";
chr19	StringTie	exon	2123830	2123879	1000	-	.	gene_id "MSTRG.86249"; transcript_id "MSTRG.86249.52"; exon_number "23";
chr19	StringTie	exon	2127152	2127201	1000	-	.	gene_id "MSTRG.86249"; transcript_id "MSTRG.86249.52"; exon_number "24";
chr19	StringTie	exon	2129090	2129163	1000	-	.	gene_id "MSTRG.86249"; transcript_id "MSTRG.86249.52"; exon_number "25";
chr19	StringTie	exon	2129318	2129499	1000	-	.	gene_id "MSTRG.86249"; transcript_id "MSTRG.86249.52"; exon_number "26";
chr19	StringTie	exon	2130408	2130537	1000	-	.	gene_id "MSTRG.86249"; transcript_id "MSTRG.86249.52"; exon_number "27";
chr19	StringTie	exon	2132471	2133484	1000	-	.	gene_id "MSTRG.86249"; transcript_id "MSTRG.86249.52"; exon_number "28";
chr19	StringTie	exon	2137011	2137091	1000	-	.	gene_id "MSTRG.86249"; transcript_id "MSTRG.86249.52"; exon_number "29";
chr19	StringTie	exon	2137727	2137807	1000	-	.	gene_id "MSTRG.86249"; transcript_id "MSTRG.86249.52"; exon_number "30";
chr19	StringTie	exon	2138619	2138714	1000	-	.	gene_id "MSTRG.86249"; transcript_id "MSTRG.86249.52"; exon_number "31";
chr19	StringTie	exon	2151239	2152307	1000	-	.	gene_id "MSTRG.86249"; transcript_id "MSTRG.86249.52"; exon_number "32";
chr19	StringTie	transcript	2100956	2151786	1000	-	.	gene_id "MSTRG.86249"; transcript_id "MSTRG.86249.53";
chr19	StringTie	exon	2100956	2101565	1000	-	.	gene_id "MSTRG.86249"; transcript_id "MSTRG.86249.53"; exon_number "1";
chr19	StringTie	exon	2101659	2102268	1000	-	.	gene_id "MSTRG.86249"; transcript_id "MSTRG.86249.53"; exon_number "2";
chr19	StringTie	exon	2108687	2108876	1000	-	.	gene_id "MSTRG.86249"; transcript_id "MSTRG.86249.53"; exon_number "3";
chr19	StringTie	exon	2109086	2109207	1000	-	.	gene_id "MSTRG.86249"; transcript_id "MSTRG.86249.53"; exon_number "4";
chr19	StringTie	exon	2109873	2109958	1000	-	.	gene_id "MSTRG.86249"; transcript_id "MSTRG.86249.53"; exon_number "5";
chr19	StringTie	exon	2110136	2110224	1000	-	.	gene_id "MSTRG.86249"; transcript_id "MSTRG.86249.53"; exon_number "6";
chr19	StringTie	exon	2110707	2110896	1000	-	.	gene_id "MSTRG.86249"; transcript_id "MSTRG.86249.53"; exon_number "7";
chr19	StringTie	exon	2111285	2111332	1000	-	.	gene_id "MSTRG.86249"; transcript_id "MSTRG.86249.53"; exon_number "8";
chr19	StringTie	exon	2111679	2111828	1000	-	.	gene_id "MSTRG.86249"; transcript_id "MSTRG.86249.53"; exon_number "9";
chr19	StringTie	exon	2112860	2113413	1000	-	.	gene_id "MSTRG.86249"; transcript_id "MSTRG.86249.53"; exon_number "10";
chr19	StringTie	exon	2114125	2114302	1000	-	.	gene_id "MSTRG.86249"; transcript_id "MSTRG.86249.53"; exon_number "11";
chr19	StringTie	exon	2114748	2114821	1000	-	.	gene_id "MSTRG.86249"; transcript_id "MSTRG.86249.53"; exon_number "12";
chr19	StringTie	exon	2115219	2115418	1000	-	.	gene_id "MSTRG.86249"; transcript_id "MSTRG.86249.53"; exon_number "13";
chr19	StringTie	exon	2115538	2115613	1000	-	.	gene_id "MSTRG.86249"; transcript_id "MSTRG.86249.53"; exon_number "14";
chr19	StringTie	exon	2116207	2116278	1000	-	.	gene_id "MSTRG.86249"; transcript_id "MSTRG.86249.53"; exon_number "15";
chr19	StringTie	exon	2116605	2116746	1000	-	.	gene_id "MSTRG.86249"; transcript_id "MSTRG.86249.53"; exon_number "16";
chr19	StringTie	exon	2117222	2117367	1000	-	.	gene_id "MSTRG.86249"; transcript_id "MSTRG.86249.53"; exon_number "17";
chr19	StringTie	exon	2118601	2118832	1000	-	.	gene_id "MSTRG.86249"; transcript_id "MSTRG.86249.53"; exon_number "18";
chr19	StringTie	exon	2120862	2121092	1000	-	.	gene_id "MSTRG.86249"; transcript_id "MSTRG.86249.53"; exon_number "19";
chr19	StringTie	exon	2121163	2121311	1000	-	.	gene_id "MSTRG.86249"; transcript_id "MSTRG.86249.53"; exon_number "20";
chr19	StringTie	exon	2121734	2121879	1000	-	.	gene_id "MSTRG.86249"; transcript_id "MSTRG.86249.53"; exon_number "21";
chr19	StringTie	exon	2123358	2123406	1000	-	.	gene_id "MSTRG.86249"; transcript_id "MSTRG.86249.53"; exon_number "22";
chr19	StringTie	exon	2123830	2123879	1000	-	.	gene_id "MSTRG.86249"; transcript_id "MSTRG.86249.53"; exon_number "23";
chr19	StringTie	exon	2127152	2127201	1000	-	.	gene_id "MSTRG.86249"; transcript_id "MSTRG.86249.53"; exon_number "24";
chr19	StringTie	exon	2129090	2129163	1000	-	.	gene_id "MSTRG.86249"; transcript_id "MSTRG.86249.53"; exon_number "25";
chr19	StringTie	exon	2129318	2129457	1000	-	.	gene_id "MSTRG.86249"; transcript_id "MSTRG.86249.53"; exon_number "26";
chr19	StringTie	exon	2130408	2130537	1000	-	.	gene_id "MSTRG.86249"; transcript_id "MSTRG.86249.53"; exon_number "27";
chr19	StringTie	exon	2132471	2132578	1000	-	.	gene_id "MSTRG.86249"; transcript_id "MSTRG.86249.53"; exon_number "28";
chr19	StringTie	exon	2137011	2137091	1000	-	.	gene_id "MSTRG.86249"; transcript_id "MSTRG.86249.53"; exon_number "29";
chr19	StringTie	exon	2137727	2137807	1000	-	.	gene_id "MSTRG.86249"; transcript_id "MSTRG.86249.53"; exon_number "30";
chr19	StringTie	exon	2138619	2138714	1000	-	.	gene_id "MSTRG.86249"; transcript_id "MSTRG.86249.53"; exon_number "31";
chr19	StringTie	exon	2151239	2151786	1000	-	.	gene_id "MSTRG.86249"; transcript_id "MSTRG.86249.53"; exon_number "32";
chr19	StringTie	transcript	2100962	2151591	1000	-	.	gene_id "MSTRG.86249"; transcript_id "MSTRG.86249.54";
chr19	StringTie	exon	2100962	2101554	1000	-	.	gene_id "MSTRG.86249"; transcript_id "MSTRG.86249.54"; exon_number "1";
chr19	StringTie	exon	2101753	2102268	1000	-	.	gene_id "MSTRG.86249"; transcript_id "MSTRG.86249.54"; exon_number "2";
chr19	StringTie	exon	2108687	2108876	1000	-	.	gene_id "MSTRG.86249"; transcript_id "MSTRG.86249.54"; exon_number "3";
chr19	StringTie	exon	2109086	2109207	1000	-	.	gene_id "MSTRG.86249"; transcript_id "MSTRG.86249.54"; exon_number "4";
chr19	StringTie	exon	2109873	2109958	1000	-	.	gene_id "MSTRG.86249"; transcript_id "MSTRG.86249.54"; exon_number "5";
chr19	StringTie	exon	2110136	2110224	1000	-	.	gene_id "MSTRG.86249"; transcript_id "MSTRG.86249.54"; exon_number "6";
chr19	StringTie	exon	2110707	2110896	1000	-	.	gene_id "MSTRG.86249"; transcript_id "MSTRG.86249.54"; exon_number "7";
chr19	StringTie	exon	2111285	2111332	1000	-	.	gene_id "MSTRG.86249"; transcript_id "MSTRG.86249.54"; exon_number "8";
chr19	StringTie	exon	2111679	2111828	1000	-	.	gene_id "MSTRG.86249"; transcript_id "MSTRG.86249.54"; exon_number "9";
chr19	StringTie	exon	2112860	2113413	1000	-	.	gene_id "MSTRG.86249"; transcript_id "MSTRG.86249.54"; exon_number "10";
chr19	StringTie	exon	2114125	2114302	1000	-	.	gene_id "MSTRG.86249"; transcript_id "MSTRG.86249.54"; exon_number "11";
chr19	StringTie	exon	2114748	2114821	1000	-	.	gene_id "MSTRG.86249"; transcript_id "MSTRG.86249.54"; exon_number "12";
chr19	StringTie	exon	2115219	2115418	1000	-	.	gene_id "MSTRG.86249"; transcript_id "MSTRG.86249.54"; exon_number "13";
chr19	StringTie	exon	2115538	2115613	1000	-	.	gene_id "MSTRG.86249"; transcript_id "MSTRG.86249.54"; exon_number "14";
chr19	StringTie	exon	2116207	2116278	1000	-	.	gene_id "MSTRG.86249"; transcript_id "MSTRG.86249.54"; exon_number "15";
chr19	StringTie	exon	2116605	2116746	1000	-	.	gene_id "MSTRG.86249"; transcript_id "MSTRG.86249.54"; exon_number "16";
chr19	StringTie	exon	2117222	2117367	1000	-	.	gene_id "MSTRG.86249"; transcript_id "MSTRG.86249.54"; exon_number "17";
chr19	StringTie	exon	2118601	2118832	1000	-	.	gene_id "MSTRG.86249"; transcript_id "MSTRG.86249.54"; exon_number "18";
chr19	StringTie	exon	2120862	2121092	1000	-	.	gene_id "MSTRG.86249"; transcript_id "MSTRG.86249.54"; exon_number "19";
chr19	StringTie	exon	2121163	2121311	1000	-	.	gene_id "MSTRG.86249"; transcript_id "MSTRG.86249.54"; exon_number "20";
chr19	StringTie	exon	2121734	2121879	1000	-	.	gene_id "MSTRG.86249"; transcript_id "MSTRG.86249.54"; exon_number "21";
chr19	StringTie	exon	2123358	2123406	1000	-	.	gene_id "MSTRG.86249"; transcript_id "MSTRG.86249.54"; exon_number "22";
chr19	StringTie	exon	2123830	2123879	1000	-	.	gene_id "MSTRG.86249"; transcript_id "MSTRG.86249.54"; exon_number "23";
chr19	StringTie	exon	2127152	2127201	1000	-	.	gene_id "MSTRG.86249"; transcript_id "MSTRG.86249.54"; exon_number "24";
chr19	StringTie	exon	2129090	2129163	1000	-	.	gene_id "MSTRG.86249"; transcript_id "MSTRG.86249.54"; exon_number "25";
chr19	StringTie	exon	2129318	2129457	1000	-	.	gene_id "MSTRG.86249"; transcript_id "MSTRG.86249.54"; exon_number "26";
chr19	StringTie	exon	2130408	2130537	1000	-	.	gene_id "MSTRG.86249"; transcript_id "MSTRG.86249.54"; exon_number "27";
chr19	StringTie	exon	2132471	2132578	1000	-	.	gene_id "MSTRG.86249"; transcript_id "MSTRG.86249.54"; exon_number "28";
chr19	StringTie	exon	2137011	2137091	1000	-	.	gene_id "MSTRG.86249"; transcript_id "MSTRG.86249.54"; exon_number "29";
chr19	StringTie	exon	2137727	2137807	1000	-	.	gene_id "MSTRG.86249"; transcript_id "MSTRG.86249.54"; exon_number "30";
chr19	StringTie	exon	2138619	2138714	1000	-	.	gene_id "MSTRG.86249"; transcript_id "MSTRG.86249.54"; exon_number "31";
chr19	StringTie	exon	2151239	2151591	1000	-	.	gene_id "MSTRG.86249"; transcript_id "MSTRG.86249.54"; exon_number "32";
chr19	StringTie	transcript	2100967	2151619	1000	-	.	gene_id "MSTRG.86249"; transcript_id "MSTRG.86249.55";
chr19	StringTie	exon	2100967	2102268	1000	-	.	gene_id "MSTRG.86249"; transcript_id "MSTRG.86249.55"; exon_number "1";
chr19	StringTie	exon	2108687	2108766	1000	-	.	gene_id "MSTRG.86249"; transcript_id "MSTRG.86249.55"; exon_number "2";
chr19	StringTie	exon	2109086	2109207	1000	-	.	gene_id "MSTRG.86249"; transcript_id "MSTRG.86249.55"; exon_number "3";
chr19	StringTie	exon	2109873	2109958	1000	-	.	gene_id "MSTRG.86249"; transcript_id "MSTRG.86249.55"; exon_number "4";
chr19	StringTie	exon	2110136	2110224	1000	-	.	gene_id "MSTRG.86249"; transcript_id "MSTRG.86249.55"; exon_number "5";
chr19	StringTie	exon	2110707	2110896	1000	-	.	gene_id "MSTRG.86249"; transcript_id "MSTRG.86249.55"; exon_number "6";
chr19	StringTie	exon	2111285	2111332	1000	-	.	gene_id "MSTRG.86249"; transcript_id "MSTRG.86249.55"; exon_number "7";
chr19	StringTie	exon	2111679	2111828	1000	-	.	gene_id "MSTRG.86249"; transcript_id "MSTRG.86249.55"; exon_number "8";
chr19	StringTie	exon	2113336	2113413	1000	-	.	gene_id "MSTRG.86249"; transcript_id "MSTRG.86249.55"; exon_number "9";
chr19	StringTie	exon	2114125	2114302	1000	-	.	gene_id "MSTRG.86249"; transcript_id "MSTRG.86249.55"; exon_number "10";
chr19	StringTie	exon	2114748	2114821	1000	-	.	gene_id "MSTRG.86249"; transcript_id "MSTRG.86249.55"; exon_number "11";
chr19	StringTie	exon	2115219	2115418	1000	-	.	gene_id "MSTRG.86249"; transcript_id "MSTRG.86249.55"; exon_number "12";
chr19	StringTie	exon	2115538	2115613	1000	-	.	gene_id "MSTRG.86249"; transcript_id "MSTRG.86249.55"; exon_number "13";
chr19	StringTie	exon	2116207	2116278	1000	-	.	gene_id "MSTRG.86249"; transcript_id "MSTRG.86249.55"; exon_number "14";
chr19	StringTie	exon	2116605	2116746	1000	-	.	gene_id "MSTRG.86249"; transcript_id "MSTRG.86249.55"; exon_number "15";
chr19	StringTie	exon	2117222	2117367	1000	-	.	gene_id "MSTRG.86249"; transcript_id "MSTRG.86249.55"; exon_number "16";
chr19	StringTie	exon	2118601	2118832	1000	-	.	gene_id "MSTRG.86249"; transcript_id "MSTRG.86249.55"; exon_number "17";
chr19	StringTie	exon	2120862	2121092	1000	-	.	gene_id "MSTRG.86249"; transcript_id "MSTRG.86249.55"; exon_number "18";
chr19	StringTie	exon	2121163	2121311	1000	-	.	gene_id "MSTRG.86249"; transcript_id "MSTRG.86249.55"; exon_number "19";
chr19	StringTie	exon	2121734	2121879	1000	-	.	gene_id "MSTRG.86249"; transcript_id "MSTRG.86249.55"; exon_number "20";
chr19	StringTie	exon	2123358	2123406	1000	-	.	gene_id "MSTRG.86249"; transcript_id "MSTRG.86249.55"; exon_number "21";
chr19	StringTie	exon	2123830	2123879	1000	-	.	gene_id "MSTRG.86249"; transcript_id "MSTRG.86249.55"; exon_number "22";
chr19	StringTie	exon	2127152	2127201	1000	-	.	gene_id "MSTRG.86249"; transcript_id "MSTRG.86249.55"; exon_number "23";
chr19	StringTie	exon	2129090	2129163	1000	-	.	gene_id "MSTRG.86249"; transcript_id "MSTRG.86249.55"; exon_number "24";
chr19	StringTie	exon	2129318	2129457	1000	-	.	gene_id "MSTRG.86249"; transcript_id "MSTRG.86249.55"; exon_number "25";
chr19	StringTie	exon	2130408	2130537	1000	-	.	gene_id "MSTRG.86249"; transcript_id "MSTRG.86249.55"; exon_number "26";
chr19	StringTie	exon	2132471	2132578	1000	-	.	gene_id "MSTRG.86249"; transcript_id "MSTRG.86249.55"; exon_number "27";
chr19	StringTie	exon	2137011	2137091	1000	-	.	gene_id "MSTRG.86249"; transcript_id "MSTRG.86249.55"; exon_number "28";
chr19	StringTie	exon	2137727	2137807	1000	-	.	gene_id "MSTRG.86249"; transcript_id "MSTRG.86249.55"; exon_number "29";
chr19	StringTie	exon	2138619	2138714	1000	-	.	gene_id "MSTRG.86249"; transcript_id "MSTRG.86249.55"; exon_number "30";
chr19	StringTie	exon	2151239	2151619	1000	-	.	gene_id "MSTRG.86249"; transcript_id "MSTRG.86249.55"; exon_number "31";
chr19	StringTie	transcript	2100968	2151555	1000	-	.	gene_id "MSTRG.86249"; transcript_id "MSTRG.86249.56";
chr19	StringTie	exon	2100968	2102268	1000	-	.	gene_id "MSTRG.86249"; transcript_id "MSTRG.86249.56"; exon_number "1";
chr19	StringTie	exon	2108687	2108766	1000	-	.	gene_id "MSTRG.86249"; transcript_id "MSTRG.86249.56"; exon_number "2";
chr19	StringTie	exon	2109086	2109207	1000	-	.	gene_id "MSTRG.86249"; transcript_id "MSTRG.86249.56"; exon_number "3";
chr19	StringTie	exon	2109873	2109958	1000	-	.	gene_id "MSTRG.86249"; transcript_id "MSTRG.86249.56"; exon_number "4";
chr19	StringTie	exon	2110136	2110224	1000	-	.	gene_id "MSTRG.86249"; transcript_id "MSTRG.86249.56"; exon_number "5";
chr19	StringTie	exon	2110707	2110896	1000	-	.	gene_id "MSTRG.86249"; transcript_id "MSTRG.86249.56"; exon_number "6";
chr19	StringTie	exon	2111285	2111332	1000	-	.	gene_id "MSTRG.86249"; transcript_id "MSTRG.86249.56"; exon_number "7";
chr19	StringTie	exon	2111679	2111828	1000	-	.	gene_id "MSTRG.86249"; transcript_id "MSTRG.86249.56"; exon_number "8";
chr19	StringTie	exon	2112860	2112931	1000	-	.	gene_id "MSTRG.86249"; transcript_id "MSTRG.86249.56"; exon_number "9";
chr19	StringTie	exon	2113336	2113413	1000	-	.	gene_id "MSTRG.86249"; transcript_id "MSTRG.86249.56"; exon_number "10";
chr19	StringTie	exon	2114125	2114302	1000	-	.	gene_id "MSTRG.86249"; transcript_id "MSTRG.86249.56"; exon_number "11";
chr19	StringTie	exon	2114748	2114821	1000	-	.	gene_id "MSTRG.86249"; transcript_id "MSTRG.86249.56"; exon_number "12";
chr19	StringTie	exon	2115219	2115418	1000	-	.	gene_id "MSTRG.86249"; transcript_id "MSTRG.86249.56"; exon_number "13";
chr19	StringTie	exon	2115538	2115613	1000	-	.	gene_id "MSTRG.86249"; transcript_id "MSTRG.86249.56"; exon_number "14";
chr19	StringTie	exon	2116207	2116278	1000	-	.	gene_id "MSTRG.86249"; transcript_id "MSTRG.86249.56"; exon_number "15";
chr19	StringTie	exon	2116605	2116746	1000	-	.	gene_id "MSTRG.86249"; transcript_id "MSTRG.86249.56"; exon_number "16";
chr19	StringTie	exon	2117222	2117367	1000	-	.	gene_id "MSTRG.86249"; transcript_id "MSTRG.86249.56"; exon_number "17";
chr19	StringTie	exon	2118601	2118832	1000	-	.	gene_id "MSTRG.86249"; transcript_id "MSTRG.86249.56"; exon_number "18";
chr19	StringTie	exon	2120862	2121092	1000	-	.	gene_id "MSTRG.86249"; transcript_id "MSTRG.86249.56"; exon_number "19";
chr19	StringTie	exon	2121163	2121311	1000	-	.	gene_id "MSTRG.86249"; transcript_id "MSTRG.86249.56"; exon_number "20";
chr19	StringTie	exon	2121734	2121879	1000	-	.	gene_id "MSTRG.86249"; transcript_id "MSTRG.86249.56"; exon_number "21";
chr19	StringTie	exon	2123358	2123406	1000	-	.	gene_id "MSTRG.86249"; transcript_id "MSTRG.86249.56"; exon_number "22";
chr19	StringTie	exon	2123830	2123879	1000	-	.	gene_id "MSTRG.86249"; transcript_id "MSTRG.86249.56"; exon_number "23";
chr19	StringTie	exon	2127152	2127201	1000	-	.	gene_id "MSTRG.86249"; transcript_id "MSTRG.86249.56"; exon_number "24";
chr19	StringTie	exon	2129090	2129163	1000	-	.	gene_id "MSTRG.86249"; transcript_id "MSTRG.86249.56"; exon_number "25";
chr19	StringTie	exon	2129318	2129457	1000	-	.	gene_id "MSTRG.86249"; transcript_id "MSTRG.86249.56"; exon_number "26";
chr19	StringTie	exon	2130408	2130507	1000	-	.	gene_id "MSTRG.86249"; transcript_id "MSTRG.86249.56"; exon_number "27";
chr19	StringTie	exon	2132471	2132578	1000	-	.	gene_id "MSTRG.86249"; transcript_id "MSTRG.86249.56"; exon_number "28";
chr19	StringTie	exon	2137011	2137091	1000	-	.	gene_id "MSTRG.86249"; transcript_id "MSTRG.86249.56"; exon_number "29";
chr19	StringTie	exon	2137727	2137807	1000	-	.	gene_id "MSTRG.86249"; transcript_id "MSTRG.86249.56"; exon_number "30";
chr19	StringTie	exon	2138619	2138714	1000	-	.	gene_id "MSTRG.86249"; transcript_id "MSTRG.86249.56"; exon_number "31";
chr19	StringTie	exon	2151239	2151555	1000	-	.	gene_id "MSTRG.86249"; transcript_id "MSTRG.86249.56"; exon_number "32";
chr19	StringTie	transcript	2100973	2151574	1000	-	.	gene_id "MSTRG.86249"; transcript_id "MSTRG.86249.57";
chr19	StringTie	exon	2100973	2102268	1000	-	.	gene_id "MSTRG.86249"; transcript_id "MSTRG.86249.57"; exon_number "1";
chr19	StringTie	exon	2108687	2108766	1000	-	.	gene_id "MSTRG.86249"; transcript_id "MSTRG.86249.57"; exon_number "2";
chr19	StringTie	exon	2109086	2109207	1000	-	.	gene_id "MSTRG.86249"; transcript_id "MSTRG.86249.57"; exon_number "3";
chr19	StringTie	exon	2109622	2109958	1000	-	.	gene_id "MSTRG.86249"; transcript_id "MSTRG.86249.57"; exon_number "4";
chr19	StringTie	exon	2110136	2110589	1000	-	.	gene_id "MSTRG.86249"; transcript_id "MSTRG.86249.57"; exon_number "5";
chr19	StringTie	exon	2110707	2110896	1000	-	.	gene_id "MSTRG.86249"; transcript_id "MSTRG.86249.57"; exon_number "6";
chr19	StringTie	exon	2111285	2111332	1000	-	.	gene_id "MSTRG.86249"; transcript_id "MSTRG.86249.57"; exon_number "7";
chr19	StringTie	exon	2111679	2111828	1000	-	.	gene_id "MSTRG.86249"; transcript_id "MSTRG.86249.57"; exon_number "8";
chr19	StringTie	exon	2112860	2112931	1000	-	.	gene_id "MSTRG.86249"; transcript_id "MSTRG.86249.57"; exon_number "9";
chr19	StringTie	exon	2113336	2113413	1000	-	.	gene_id "MSTRG.86249"; transcript_id "MSTRG.86249.57"; exon_number "10";
chr19	StringTie	exon	2114125	2114302	1000	-	.	gene_id "MSTRG.86249"; transcript_id "MSTRG.86249.57"; exon_number "11";
chr19	StringTie	exon	2114748	2114821	1000	-	.	gene_id "MSTRG.86249"; transcript_id "MSTRG.86249.57"; exon_number "12";
chr19	StringTie	exon	2115219	2115418	1000	-	.	gene_id "MSTRG.86249"; transcript_id "MSTRG.86249.57"; exon_number "13";
chr19	StringTie	exon	2115538	2115613	1000	-	.	gene_id "MSTRG.86249"; transcript_id "MSTRG.86249.57"; exon_number "14";
chr19	StringTie	exon	2116207	2116278	1000	-	.	gene_id "MSTRG.86249"; transcript_id "MSTRG.86249.57"; exon_number "15";
chr19	StringTie	exon	2116605	2116746	1000	-	.	gene_id "MSTRG.86249"; transcript_id "MSTRG.86249.57"; exon_number "16";
chr19	StringTie	exon	2117222	2117367	1000	-	.	gene_id "MSTRG.86249"; transcript_id "MSTRG.86249.57"; exon_number "17";
chr19	StringTie	exon	2118601	2118832	1000	-	.	gene_id "MSTRG.86249"; transcript_id "MSTRG.86249.57"; exon_number "18";
chr19	StringTie	exon	2120862	2121092	1000	-	.	gene_id "MSTRG.86249"; transcript_id "MSTRG.86249.57"; exon_number "19";
chr19	StringTie	exon	2121163	2121311	1000	-	.	gene_id "MSTRG.86249"; transcript_id "MSTRG.86249.57"; exon_number "20";
chr19	StringTie	exon	2121734	2121879	1000	-	.	gene_id "MSTRG.86249"; transcript_id "MSTRG.86249.57"; exon_number "21";
chr19	StringTie	exon	2123358	2123406	1000	-	.	gene_id "MSTRG.86249"; transcript_id "MSTRG.86249.57"; exon_number "22";
chr19	StringTie	exon	2123830	2123879	1000	-	.	gene_id "MSTRG.86249"; transcript_id "MSTRG.86249.57"; exon_number "23";
chr19	StringTie	exon	2127152	2127201	1000	-	.	gene_id "MSTRG.86249"; transcript_id "MSTRG.86249.57"; exon_number "24";
chr19	StringTie	exon	2129090	2129163	1000	-	.	gene_id "MSTRG.86249"; transcript_id "MSTRG.86249.57"; exon_number "25";
chr19	StringTie	exon	2129318	2129457	1000	-	.	gene_id "MSTRG.86249"; transcript_id "MSTRG.86249.57"; exon_number "26";
chr19	StringTie	exon	2130408	2130537	1000	-	.	gene_id "MSTRG.86249"; transcript_id "MSTRG.86249.57"; exon_number "27";
chr19	StringTie	exon	2132471	2132578	1000	-	.	gene_id "MSTRG.86249"; transcript_id "MSTRG.86249.57"; exon_number "28";
chr19	StringTie	exon	2137011	2137091	1000	-	.	gene_id "MSTRG.86249"; transcript_id "MSTRG.86249.57"; exon_number "29";
chr19	StringTie	exon	2137727	2137807	1000	-	.	gene_id "MSTRG.86249"; transcript_id "MSTRG.86249.57"; exon_number "30";
chr19	StringTie	exon	2138619	2138714	1000	-	.	gene_id "MSTRG.86249"; transcript_id "MSTRG.86249.57"; exon_number "31";
chr19	StringTie	exon	2151239	2151574	1000	-	.	gene_id "MSTRG.86249"; transcript_id "MSTRG.86249.57"; exon_number "32";
chr19	StringTie	transcript	2100975	2129462	1000	-	.	gene_id "MSTRG.86249"; transcript_id "MSTRG.86249.58";
chr19	StringTie	exon	2100975	2102268	1000	-	.	gene_id "MSTRG.86249"; transcript_id "MSTRG.86249.58"; exon_number "1";
chr19	StringTie	exon	2108687	2108766	1000	-	.	gene_id "MSTRG.86249"; transcript_id "MSTRG.86249.58"; exon_number "2";
chr19	StringTie	exon	2109086	2109207	1000	-	.	gene_id "MSTRG.86249"; transcript_id "MSTRG.86249.58"; exon_number "3";
chr19	StringTie	exon	2109873	2109958	1000	-	.	gene_id "MSTRG.86249"; transcript_id "MSTRG.86249.58"; exon_number "4";
chr19	StringTie	exon	2110136	2110224	1000	-	.	gene_id "MSTRG.86249"; transcript_id "MSTRG.86249.58"; exon_number "5";
chr19	StringTie	exon	2110707	2110896	1000	-	.	gene_id "MSTRG.86249"; transcript_id "MSTRG.86249.58"; exon_number "6";
chr19	StringTie	exon	2111285	2111332	1000	-	.	gene_id "MSTRG.86249"; transcript_id "MSTRG.86249.58"; exon_number "7";
chr19	StringTie	exon	2111679	2111828	1000	-	.	gene_id "MSTRG.86249"; transcript_id "MSTRG.86249.58"; exon_number "8";
chr19	StringTie	exon	2112860	2113413	1000	-	.	gene_id "MSTRG.86249"; transcript_id "MSTRG.86249.58"; exon_number "9";
chr19	StringTie	exon	2114125	2114302	1000	-	.	gene_id "MSTRG.86249"; transcript_id "MSTRG.86249.58"; exon_number "10";
chr19	StringTie	exon	2114748	2115418	1000	-	.	gene_id "MSTRG.86249"; transcript_id "MSTRG.86249.58"; exon_number "11";
chr19	StringTie	exon	2115538	2115613	1000	-	.	gene_id "MSTRG.86249"; transcript_id "MSTRG.86249.58"; exon_number "12";
chr19	StringTie	exon	2116207	2116278	1000	-	.	gene_id "MSTRG.86249"; transcript_id "MSTRG.86249.58"; exon_number "13";
chr19	StringTie	exon	2116605	2116704	1000	-	.	gene_id "MSTRG.86249"; transcript_id "MSTRG.86249.58"; exon_number "14";
chr19	StringTie	exon	2117222	2117367	1000	-	.	gene_id "MSTRG.86249"; transcript_id "MSTRG.86249.58"; exon_number "15";
chr19	StringTie	exon	2118601	2118832	1000	-	.	gene_id "MSTRG.86249"; transcript_id "MSTRG.86249.58"; exon_number "16";
chr19	StringTie	exon	2120862	2121092	1000	-	.	gene_id "MSTRG.86249"; transcript_id "MSTRG.86249.58"; exon_number "17";
chr19	StringTie	exon	2121163	2121311	1000	-	.	gene_id "MSTRG.86249"; transcript_id "MSTRG.86249.58"; exon_number "18";
chr19	StringTie	exon	2121734	2121879	1000	-	.	gene_id "MSTRG.86249"; transcript_id "MSTRG.86249.58"; exon_number "19";
chr19	StringTie	exon	2123358	2123406	1000	-	.	gene_id "MSTRG.86249"; transcript_id "MSTRG.86249.58"; exon_number "20";
chr19	StringTie	exon	2123830	2123879	1000	-	.	gene_id "MSTRG.86249"; transcript_id "MSTRG.86249.58"; exon_number "21";
chr19	StringTie	exon	2127152	2127201	1000	-	.	gene_id "MSTRG.86249"; transcript_id "MSTRG.86249.58"; exon_number "22";
chr19	StringTie	exon	2129090	2129163	1000	-	.	gene_id "MSTRG.86249"; transcript_id "MSTRG.86249.58"; exon_number "23";
chr19	StringTie	exon	2129318	2129462	1000	-	.	gene_id "MSTRG.86249"; transcript_id "MSTRG.86249.58"; exon_number "24";
chr19	StringTie	transcript	2100976	2151600	1000	-	.	gene_id "MSTRG.86249"; transcript_id "MSTRG.86249.59";
chr19	StringTie	exon	2100976	2102268	1000	-	.	gene_id "MSTRG.86249"; transcript_id "MSTRG.86249.59"; exon_number "1";
chr19	StringTie	exon	2108687	2108766	1000	-	.	gene_id "MSTRG.86249"; transcript_id "MSTRG.86249.59"; exon_number "2";
chr19	StringTie	exon	2109086	2109231	1000	-	.	gene_id "MSTRG.86249"; transcript_id "MSTRG.86249.59"; exon_number "3";
chr19	StringTie	exon	2109873	2109958	1000	-	.	gene_id "MSTRG.86249"; transcript_id "MSTRG.86249.59"; exon_number "4";
chr19	StringTie	exon	2110136	2110224	1000	-	.	gene_id "MSTRG.86249"; transcript_id "MSTRG.86249.59"; exon_number "5";
chr19	StringTie	exon	2110707	2110896	1000	-	.	gene_id "MSTRG.86249"; transcript_id "MSTRG.86249.59"; exon_number "6";
chr19	StringTie	exon	2111285	2111332	1000	-	.	gene_id "MSTRG.86249"; transcript_id "MSTRG.86249.59"; exon_number "7";
chr19	StringTie	exon	2111679	2111828	1000	-	.	gene_id "MSTRG.86249"; transcript_id "MSTRG.86249.59"; exon_number "8";
chr19	StringTie	exon	2112860	2112967	1000	-	.	gene_id "MSTRG.86249"; transcript_id "MSTRG.86249.59"; exon_number "9";
chr19	StringTie	exon	2113336	2113413	1000	-	.	gene_id "MSTRG.86249"; transcript_id "MSTRG.86249.59"; exon_number "10";
chr19	StringTie	exon	2114125	2114302	1000	-	.	gene_id "MSTRG.86249"; transcript_id "MSTRG.86249.59"; exon_number "11";
chr19	StringTie	exon	2114748	2114821	1000	-	.	gene_id "MSTRG.86249"; transcript_id "MSTRG.86249.59"; exon_number "12";
chr19	StringTie	exon	2115219	2115418	1000	-	.	gene_id "MSTRG.86249"; transcript_id "MSTRG.86249.59"; exon_number "13";
chr19	StringTie	exon	2115538	2115613	1000	-	.	gene_id "MSTRG.86249"; transcript_id "MSTRG.86249.59"; exon_number "14";
chr19	StringTie	exon	2116207	2116278	1000	-	.	gene_id "MSTRG.86249"; transcript_id "MSTRG.86249.59"; exon_number "15";
chr19	StringTie	exon	2116605	2116746	1000	-	.	gene_id "MSTRG.86249"; transcript_id "MSTRG.86249.59"; exon_number "16";
chr19	StringTie	exon	2117222	2117367	1000	-	.	gene_id "MSTRG.86249"; transcript_id "MSTRG.86249.59"; exon_number "17";
chr19	StringTie	exon	2118601	2118832	1000	-	.	gene_id "MSTRG.86249"; transcript_id "MSTRG.86249.59"; exon_number "18";
chr19	StringTie	exon	2120862	2121092	1000	-	.	gene_id "MSTRG.86249"; transcript_id "MSTRG.86249.59"; exon_number "19";
chr19	StringTie	exon	2121163	2121311	1000	-	.	gene_id "MSTRG.86249"; transcript_id "MSTRG.86249.59"; exon_number "20";
chr19	StringTie	exon	2121734	2121879	1000	-	.	gene_id "MSTRG.86249"; transcript_id "MSTRG.86249.59"; exon_number "21";
chr19	StringTie	exon	2123358	2123406	1000	-	.	gene_id "MSTRG.86249"; transcript_id "MSTRG.86249.59"; exon_number "22";
chr19	StringTie	exon	2123830	2123879	1000	-	.	gene_id "MSTRG.86249"; transcript_id "MSTRG.86249.59"; exon_number "23";
chr19	StringTie	exon	2127152	2127201	1000	-	.	gene_id "MSTRG.86249"; transcript_id "MSTRG.86249.59"; exon_number "24";
chr19	StringTie	exon	2129090	2129163	1000	-	.	gene_id "MSTRG.86249"; transcript_id "MSTRG.86249.59"; exon_number "25";
chr19	StringTie	exon	2129318	2129457	1000	-	.	gene_id "MSTRG.86249"; transcript_id "MSTRG.86249.59"; exon_number "26";
chr19	StringTie	exon	2130408	2130537	1000	-	.	gene_id "MSTRG.86249"; transcript_id "MSTRG.86249.59"; exon_number "27";
chr19	StringTie	exon	2132471	2132578	1000	-	.	gene_id "MSTRG.86249"; transcript_id "MSTRG.86249.59"; exon_number "28";
chr19	StringTie	exon	2137011	2137091	1000	-	.	gene_id "MSTRG.86249"; transcript_id "MSTRG.86249.59"; exon_number "29";
chr19	StringTie	exon	2137727	2137807	1000	-	.	gene_id "MSTRG.86249"; transcript_id "MSTRG.86249.59"; exon_number "30";
chr19	StringTie	exon	2138619	2138714	1000	-	.	gene_id "MSTRG.86249"; transcript_id "MSTRG.86249.59"; exon_number "31";
chr19	StringTie	exon	2151239	2151600	1000	-	.	gene_id "MSTRG.86249"; transcript_id "MSTRG.86249.59"; exon_number "32";
chr19	StringTie	transcript	2100868	2151757	1000	-	.	gene_id "MSTRG.86249"; transcript_id "MSTRG.86249.6";
chr19	StringTie	exon	2100868	2102268	1000	-	.	gene_id "MSTRG.86249"; transcript_id "MSTRG.86249.6"; exon_number "1";
chr19	StringTie	exon	2108687	2108766	1000	-	.	gene_id "MSTRG.86249"; transcript_id "MSTRG.86249.6"; exon_number "2";
chr19	StringTie	exon	2109086	2109125	1000	-	.	gene_id "MSTRG.86249"; transcript_id "MSTRG.86249.6"; exon_number "3";
chr19	StringTie	exon	2109873	2109958	1000	-	.	gene_id "MSTRG.86249"; transcript_id "MSTRG.86249.6"; exon_number "4";
chr19	StringTie	exon	2110136	2110224	1000	-	.	gene_id "MSTRG.86249"; transcript_id "MSTRG.86249.6"; exon_number "5";
chr19	StringTie	exon	2110707	2110896	1000	-	.	gene_id "MSTRG.86249"; transcript_id "MSTRG.86249.6"; exon_number "6";
chr19	StringTie	exon	2111285	2111332	1000	-	.	gene_id "MSTRG.86249"; transcript_id "MSTRG.86249.6"; exon_number "7";
chr19	StringTie	exon	2111679	2111828	1000	-	.	gene_id "MSTRG.86249"; transcript_id "MSTRG.86249.6"; exon_number "8";
chr19	StringTie	exon	2112860	2112931	1000	-	.	gene_id "MSTRG.86249"; transcript_id "MSTRG.86249.6"; exon_number "9";
chr19	StringTie	exon	2113336	2113413	1000	-	.	gene_id "MSTRG.86249"; transcript_id "MSTRG.86249.6"; exon_number "10";
chr19	StringTie	exon	2114125	2114302	1000	-	.	gene_id "MSTRG.86249"; transcript_id "MSTRG.86249.6"; exon_number "11";
chr19	StringTie	exon	2114748	2114821	1000	-	.	gene_id "MSTRG.86249"; transcript_id "MSTRG.86249.6"; exon_number "12";
chr19	StringTie	exon	2115219	2115418	1000	-	.	gene_id "MSTRG.86249"; transcript_id "MSTRG.86249.6"; exon_number "13";
chr19	StringTie	exon	2115538	2115613	1000	-	.	gene_id "MSTRG.86249"; transcript_id "MSTRG.86249.6"; exon_number "14";
chr19	StringTie	exon	2116207	2116278	1000	-	.	gene_id "MSTRG.86249"; transcript_id "MSTRG.86249.6"; exon_number "15";
chr19	StringTie	exon	2116605	2116746	1000	-	.	gene_id "MSTRG.86249"; transcript_id "MSTRG.86249.6"; exon_number "16";
chr19	StringTie	exon	2117222	2117367	1000	-	.	gene_id "MSTRG.86249"; transcript_id "MSTRG.86249.6"; exon_number "17";
chr19	StringTie	exon	2118601	2118832	1000	-	.	gene_id "MSTRG.86249"; transcript_id "MSTRG.86249.6"; exon_number "18";
chr19	StringTie	exon	2120862	2121092	1000	-	.	gene_id "MSTRG.86249"; transcript_id "MSTRG.86249.6"; exon_number "19";
chr19	StringTie	exon	2121163	2121311	1000	-	.	gene_id "MSTRG.86249"; transcript_id "MSTRG.86249.6"; exon_number "20";
chr19	StringTie	exon	2121734	2121879	1000	-	.	gene_id "MSTRG.86249"; transcript_id "MSTRG.86249.6"; exon_number "21";
chr19	StringTie	exon	2123358	2123406	1000	-	.	gene_id "MSTRG.86249"; transcript_id "MSTRG.86249.6"; exon_number "22";
chr19	StringTie	exon	2123830	2123879	1000	-	.	gene_id "MSTRG.86249"; transcript_id "MSTRG.86249.6"; exon_number "23";
chr19	StringTie	exon	2127152	2127201	1000	-	.	gene_id "MSTRG.86249"; transcript_id "MSTRG.86249.6"; exon_number "24";
chr19	StringTie	exon	2129090	2129163	1000	-	.	gene_id "MSTRG.86249"; transcript_id "MSTRG.86249.6"; exon_number "25";
chr19	StringTie	exon	2129318	2129457	1000	-	.	gene_id "MSTRG.86249"; transcript_id "MSTRG.86249.6"; exon_number "26";
chr19	StringTie	exon	2130408	2130537	1000	-	.	gene_id "MSTRG.86249"; transcript_id "MSTRG.86249.6"; exon_number "27";
chr19	StringTie	exon	2132471	2132578	1000	-	.	gene_id "MSTRG.86249"; transcript_id "MSTRG.86249.6"; exon_number "28";
chr19	StringTie	exon	2137011	2137091	1000	-	.	gene_id "MSTRG.86249"; transcript_id "MSTRG.86249.6"; exon_number "29";
chr19	StringTie	exon	2137727	2137807	1000	-	.	gene_id "MSTRG.86249"; transcript_id "MSTRG.86249.6"; exon_number "30";
chr19	StringTie	exon	2138619	2138714	1000	-	.	gene_id "MSTRG.86249"; transcript_id "MSTRG.86249.6"; exon_number "31";
chr19	StringTie	exon	2151239	2151757	1000	-	.	gene_id "MSTRG.86249"; transcript_id "MSTRG.86249.6"; exon_number "32";
chr19	StringTie	transcript	2100981	2151620	1000	-	.	gene_id "MSTRG.86249"; transcript_id "MSTRG.86249.60";
chr19	StringTie	exon	2100981	2102268	1000	-	.	gene_id "MSTRG.86249"; transcript_id "MSTRG.86249.60"; exon_number "1";
chr19	StringTie	exon	2108687	2108766	1000	-	.	gene_id "MSTRG.86249"; transcript_id "MSTRG.86249.60"; exon_number "2";
chr19	StringTie	exon	2109086	2109207	1000	-	.	gene_id "MSTRG.86249"; transcript_id "MSTRG.86249.60"; exon_number "3";
chr19	StringTie	exon	2109873	2109958	1000	-	.	gene_id "MSTRG.86249"; transcript_id "MSTRG.86249.60"; exon_number "4";
chr19	StringTie	exon	2110136	2110225	1000	-	.	gene_id "MSTRG.86249"; transcript_id "MSTRG.86249.60"; exon_number "5";
chr19	StringTie	exon	2113378	2113413	1000	-	.	gene_id "MSTRG.86249"; transcript_id "MSTRG.86249.60"; exon_number "6";
chr19	StringTie	exon	2114125	2114302	1000	-	.	gene_id "MSTRG.86249"; transcript_id "MSTRG.86249.60"; exon_number "7";
chr19	StringTie	exon	2114748	2114821	1000	-	.	gene_id "MSTRG.86249"; transcript_id "MSTRG.86249.60"; exon_number "8";
chr19	StringTie	exon	2115219	2115418	1000	-	.	gene_id "MSTRG.86249"; transcript_id "MSTRG.86249.60"; exon_number "9";
chr19	StringTie	exon	2115538	2115613	1000	-	.	gene_id "MSTRG.86249"; transcript_id "MSTRG.86249.60"; exon_number "10";
chr19	StringTie	exon	2116207	2116278	1000	-	.	gene_id "MSTRG.86249"; transcript_id "MSTRG.86249.60"; exon_number "11";
chr19	StringTie	exon	2116605	2116746	1000	-	.	gene_id "MSTRG.86249"; transcript_id "MSTRG.86249.60"; exon_number "12";
chr19	StringTie	exon	2117222	2117367	1000	-	.	gene_id "MSTRG.86249"; transcript_id "MSTRG.86249.60"; exon_number "13";
chr19	StringTie	exon	2118601	2118832	1000	-	.	gene_id "MSTRG.86249"; transcript_id "MSTRG.86249.60"; exon_number "14";
chr19	StringTie	exon	2120862	2121092	1000	-	.	gene_id "MSTRG.86249"; transcript_id "MSTRG.86249.60"; exon_number "15";
chr19	StringTie	exon	2121163	2121311	1000	-	.	gene_id "MSTRG.86249"; transcript_id "MSTRG.86249.60"; exon_number "16";
chr19	StringTie	exon	2121734	2121879	1000	-	.	gene_id "MSTRG.86249"; transcript_id "MSTRG.86249.60"; exon_number "17";
chr19	StringTie	exon	2123358	2123406	1000	-	.	gene_id "MSTRG.86249"; transcript_id "MSTRG.86249.60"; exon_number "18";
chr19	StringTie	exon	2123830	2123879	1000	-	.	gene_id "MSTRG.86249"; transcript_id "MSTRG.86249.60"; exon_number "19";
chr19	StringTie	exon	2127152	2127201	1000	-	.	gene_id "MSTRG.86249"; transcript_id "MSTRG.86249.60"; exon_number "20";
chr19	StringTie	exon	2129090	2129163	1000	-	.	gene_id "MSTRG.86249"; transcript_id "MSTRG.86249.60"; exon_number "21";
chr19	StringTie	exon	2129318	2129457	1000	-	.	gene_id "MSTRG.86249"; transcript_id "MSTRG.86249.60"; exon_number "22";
chr19	StringTie	exon	2130408	2130537	1000	-	.	gene_id "MSTRG.86249"; transcript_id "MSTRG.86249.60"; exon_number "23";
chr19	StringTie	exon	2132471	2132578	1000	-	.	gene_id "MSTRG.86249"; transcript_id "MSTRG.86249.60"; exon_number "24";
chr19	StringTie	exon	2137011	2137091	1000	-	.	gene_id "MSTRG.86249"; transcript_id "MSTRG.86249.60"; exon_number "25";
chr19	StringTie	exon	2137727	2137807	1000	-	.	gene_id "MSTRG.86249"; transcript_id "MSTRG.86249.60"; exon_number "26";
chr19	StringTie	exon	2138619	2138714	1000	-	.	gene_id "MSTRG.86249"; transcript_id "MSTRG.86249.60"; exon_number "27";
chr19	StringTie	exon	2151239	2151620	1000	-	.	gene_id "MSTRG.86249"; transcript_id "MSTRG.86249.60"; exon_number "28";
chr19	StringTie	transcript	2100982	2151442	1000	-	.	gene_id "MSTRG.86249"; transcript_id "MSTRG.86249.61";
chr19	StringTie	exon	2100982	2102268	1000	-	.	gene_id "MSTRG.86249"; transcript_id "MSTRG.86249.61"; exon_number "1";
chr19	StringTie	exon	2108687	2108766	1000	-	.	gene_id "MSTRG.86249"; transcript_id "MSTRG.86249.61"; exon_number "2";
chr19	StringTie	exon	2109086	2109207	1000	-	.	gene_id "MSTRG.86249"; transcript_id "MSTRG.86249.61"; exon_number "3";
chr19	StringTie	exon	2109873	2109958	1000	-	.	gene_id "MSTRG.86249"; transcript_id "MSTRG.86249.61"; exon_number "4";
chr19	StringTie	exon	2110136	2110224	1000	-	.	gene_id "MSTRG.86249"; transcript_id "MSTRG.86249.61"; exon_number "5";
chr19	StringTie	exon	2110707	2110896	1000	-	.	gene_id "MSTRG.86249"; transcript_id "MSTRG.86249.61"; exon_number "6";
chr19	StringTie	exon	2111285	2111332	1000	-	.	gene_id "MSTRG.86249"; transcript_id "MSTRG.86249.61"; exon_number "7";
chr19	StringTie	exon	2111679	2111828	1000	-	.	gene_id "MSTRG.86249"; transcript_id "MSTRG.86249.61"; exon_number "8";
chr19	StringTie	exon	2112860	2112967	1000	-	.	gene_id "MSTRG.86249"; transcript_id "MSTRG.86249.61"; exon_number "9";
chr19	StringTie	exon	2113336	2113413	1000	-	.	gene_id "MSTRG.86249"; transcript_id "MSTRG.86249.61"; exon_number "10";
chr19	StringTie	exon	2114125	2114302	1000	-	.	gene_id "MSTRG.86249"; transcript_id "MSTRG.86249.61"; exon_number "11";
chr19	StringTie	exon	2114748	2114821	1000	-	.	gene_id "MSTRG.86249"; transcript_id "MSTRG.86249.61"; exon_number "12";
chr19	StringTie	exon	2115219	2115418	1000	-	.	gene_id "MSTRG.86249"; transcript_id "MSTRG.86249.61"; exon_number "13";
chr19	StringTie	exon	2115538	2115613	1000	-	.	gene_id "MSTRG.86249"; transcript_id "MSTRG.86249.61"; exon_number "14";
chr19	StringTie	exon	2116207	2116278	1000	-	.	gene_id "MSTRG.86249"; transcript_id "MSTRG.86249.61"; exon_number "15";
chr19	StringTie	exon	2116605	2116746	1000	-	.	gene_id "MSTRG.86249"; transcript_id "MSTRG.86249.61"; exon_number "16";
chr19	StringTie	exon	2117222	2117367	1000	-	.	gene_id "MSTRG.86249"; transcript_id "MSTRG.86249.61"; exon_number "17";
chr19	StringTie	exon	2118601	2118832	1000	-	.	gene_id "MSTRG.86249"; transcript_id "MSTRG.86249.61"; exon_number "18";
chr19	StringTie	exon	2120862	2121092	1000	-	.	gene_id "MSTRG.86249"; transcript_id "MSTRG.86249.61"; exon_number "19";
chr19	StringTie	exon	2121163	2121311	1000	-	.	gene_id "MSTRG.86249"; transcript_id "MSTRG.86249.61"; exon_number "20";
chr19	StringTie	exon	2121734	2121879	1000	-	.	gene_id "MSTRG.86249"; transcript_id "MSTRG.86249.61"; exon_number "21";
chr19	StringTie	exon	2123358	2123406	1000	-	.	gene_id "MSTRG.86249"; transcript_id "MSTRG.86249.61"; exon_number "22";
chr19	StringTie	exon	2123830	2123879	1000	-	.	gene_id "MSTRG.86249"; transcript_id "MSTRG.86249.61"; exon_number "23";
chr19	StringTie	exon	2127152	2127201	1000	-	.	gene_id "MSTRG.86249"; transcript_id "MSTRG.86249.61"; exon_number "24";
chr19	StringTie	exon	2129090	2129163	1000	-	.	gene_id "MSTRG.86249"; transcript_id "MSTRG.86249.61"; exon_number "25";
chr19	StringTie	exon	2129318	2129457	1000	-	.	gene_id "MSTRG.86249"; transcript_id "MSTRG.86249.61"; exon_number "26";
chr19	StringTie	exon	2130408	2130507	1000	-	.	gene_id "MSTRG.86249"; transcript_id "MSTRG.86249.61"; exon_number "27";
chr19	StringTie	exon	2132471	2132578	1000	-	.	gene_id "MSTRG.86249"; transcript_id "MSTRG.86249.61"; exon_number "28";
chr19	StringTie	exon	2137011	2137091	1000	-	.	gene_id "MSTRG.86249"; transcript_id "MSTRG.86249.61"; exon_number "29";
chr19	StringTie	exon	2137727	2137807	1000	-	.	gene_id "MSTRG.86249"; transcript_id "MSTRG.86249.61"; exon_number "30";
chr19	StringTie	exon	2138619	2138714	1000	-	.	gene_id "MSTRG.86249"; transcript_id "MSTRG.86249.61"; exon_number "31";
chr19	StringTie	exon	2151239	2151442	1000	-	.	gene_id "MSTRG.86249"; transcript_id "MSTRG.86249.61"; exon_number "32";
chr19	StringTie	transcript	2100982	2151582	1000	-	.	gene_id "MSTRG.86249"; transcript_id "MSTRG.86249.62";
chr19	StringTie	exon	2100982	2102268	1000	-	.	gene_id "MSTRG.86249"; transcript_id "MSTRG.86249.62"; exon_number "1";
chr19	StringTie	exon	2108687	2108766	1000	-	.	gene_id "MSTRG.86249"; transcript_id "MSTRG.86249.62"; exon_number "2";
chr19	StringTie	exon	2109086	2109344	1000	-	.	gene_id "MSTRG.86249"; transcript_id "MSTRG.86249.62"; exon_number "3";
chr19	StringTie	exon	2109873	2109958	1000	-	.	gene_id "MSTRG.86249"; transcript_id "MSTRG.86249.62"; exon_number "4";
chr19	StringTie	exon	2110136	2110319	1000	-	.	gene_id "MSTRG.86249"; transcript_id "MSTRG.86249.62"; exon_number "5";
chr19	StringTie	exon	2110707	2110896	1000	-	.	gene_id "MSTRG.86249"; transcript_id "MSTRG.86249.62"; exon_number "6";
chr19	StringTie	exon	2111285	2111332	1000	-	.	gene_id "MSTRG.86249"; transcript_id "MSTRG.86249.62"; exon_number "7";
chr19	StringTie	exon	2111679	2111828	1000	-	.	gene_id "MSTRG.86249"; transcript_id "MSTRG.86249.62"; exon_number "8";
chr19	StringTie	exon	2112860	2112967	1000	-	.	gene_id "MSTRG.86249"; transcript_id "MSTRG.86249.62"; exon_number "9";
chr19	StringTie	exon	2113336	2113413	1000	-	.	gene_id "MSTRG.86249"; transcript_id "MSTRG.86249.62"; exon_number "10";
chr19	StringTie	exon	2114125	2114302	1000	-	.	gene_id "MSTRG.86249"; transcript_id "MSTRG.86249.62"; exon_number "11";
chr19	StringTie	exon	2114748	2114821	1000	-	.	gene_id "MSTRG.86249"; transcript_id "MSTRG.86249.62"; exon_number "12";
chr19	StringTie	exon	2115219	2115418	1000	-	.	gene_id "MSTRG.86249"; transcript_id "MSTRG.86249.62"; exon_number "13";
chr19	StringTie	exon	2115538	2115613	1000	-	.	gene_id "MSTRG.86249"; transcript_id "MSTRG.86249.62"; exon_number "14";
chr19	StringTie	exon	2116207	2116278	1000	-	.	gene_id "MSTRG.86249"; transcript_id "MSTRG.86249.62"; exon_number "15";
chr19	StringTie	exon	2116605	2116746	1000	-	.	gene_id "MSTRG.86249"; transcript_id "MSTRG.86249.62"; exon_number "16";
chr19	StringTie	exon	2117222	2117367	1000	-	.	gene_id "MSTRG.86249"; transcript_id "MSTRG.86249.62"; exon_number "17";
chr19	StringTie	exon	2118601	2118832	1000	-	.	gene_id "MSTRG.86249"; transcript_id "MSTRG.86249.62"; exon_number "18";
chr19	StringTie	exon	2120862	2121092	1000	-	.	gene_id "MSTRG.86249"; transcript_id "MSTRG.86249.62"; exon_number "19";
chr19	StringTie	exon	2121163	2121311	1000	-	.	gene_id "MSTRG.86249"; transcript_id "MSTRG.86249.62"; exon_number "20";
chr19	StringTie	exon	2121734	2121879	1000	-	.	gene_id "MSTRG.86249"; transcript_id "MSTRG.86249.62"; exon_number "21";
chr19	StringTie	exon	2123358	2123406	1000	-	.	gene_id "MSTRG.86249"; transcript_id "MSTRG.86249.62"; exon_number "22";
chr19	StringTie	exon	2123830	2123879	1000	-	.	gene_id "MSTRG.86249"; transcript_id "MSTRG.86249.62"; exon_number "23";
chr19	StringTie	exon	2127152	2127201	1000	-	.	gene_id "MSTRG.86249"; transcript_id "MSTRG.86249.62"; exon_number "24";
chr19	StringTie	exon	2129090	2129163	1000	-	.	gene_id "MSTRG.86249"; transcript_id "MSTRG.86249.62"; exon_number "25";
chr19	StringTie	exon	2129318	2129457	1000	-	.	gene_id "MSTRG.86249"; transcript_id "MSTRG.86249.62"; exon_number "26";
chr19	StringTie	exon	2130408	2130537	1000	-	.	gene_id "MSTRG.86249"; transcript_id "MSTRG.86249.62"; exon_number "27";
chr19	StringTie	exon	2132471	2132578	1000	-	.	gene_id "MSTRG.86249"; transcript_id "MSTRG.86249.62"; exon_number "28";
chr19	StringTie	exon	2137011	2137091	1000	-	.	gene_id "MSTRG.86249"; transcript_id "MSTRG.86249.62"; exon_number "29";
chr19	StringTie	exon	2137727	2137807	1000	-	.	gene_id "MSTRG.86249"; transcript_id "MSTRG.86249.62"; exon_number "30";
chr19	StringTie	exon	2138619	2138714	1000	-	.	gene_id "MSTRG.86249"; transcript_id "MSTRG.86249.62"; exon_number "31";
chr19	StringTie	exon	2151239	2151582	1000	-	.	gene_id "MSTRG.86249"; transcript_id "MSTRG.86249.62"; exon_number "32";
chr19	StringTie	transcript	2100982	2151543	1000	-	.	gene_id "MSTRG.86249"; transcript_id "MSTRG.86249.63";
chr19	StringTie	exon	2100982	2102268	1000	-	.	gene_id "MSTRG.86249"; transcript_id "MSTRG.86249.63"; exon_number "1";
chr19	StringTie	exon	2108687	2108766	1000	-	.	gene_id "MSTRG.86249"; transcript_id "MSTRG.86249.63"; exon_number "2";
chr19	StringTie	exon	2109086	2109125	1000	-	.	gene_id "MSTRG.86249"; transcript_id "MSTRG.86249.63"; exon_number "3";
chr19	StringTie	exon	2109873	2109958	1000	-	.	gene_id "MSTRG.86249"; transcript_id "MSTRG.86249.63"; exon_number "4";
chr19	StringTie	exon	2110136	2110224	1000	-	.	gene_id "MSTRG.86249"; transcript_id "MSTRG.86249.63"; exon_number "5";
chr19	StringTie	exon	2110707	2110896	1000	-	.	gene_id "MSTRG.86249"; transcript_id "MSTRG.86249.63"; exon_number "6";
chr19	StringTie	exon	2111285	2111332	1000	-	.	gene_id "MSTRG.86249"; transcript_id "MSTRG.86249.63"; exon_number "7";
chr19	StringTie	exon	2111679	2111828	1000	-	.	gene_id "MSTRG.86249"; transcript_id "MSTRG.86249.63"; exon_number "8";
chr19	StringTie	exon	2112860	2112931	1000	-	.	gene_id "MSTRG.86249"; transcript_id "MSTRG.86249.63"; exon_number "9";
chr19	StringTie	exon	2113336	2113413	1000	-	.	gene_id "MSTRG.86249"; transcript_id "MSTRG.86249.63"; exon_number "10";
chr19	StringTie	exon	2114125	2114302	1000	-	.	gene_id "MSTRG.86249"; transcript_id "MSTRG.86249.63"; exon_number "11";
chr19	StringTie	exon	2114748	2114821	1000	-	.	gene_id "MSTRG.86249"; transcript_id "MSTRG.86249.63"; exon_number "12";
chr19	StringTie	exon	2115219	2115418	1000	-	.	gene_id "MSTRG.86249"; transcript_id "MSTRG.86249.63"; exon_number "13";
chr19	StringTie	exon	2115538	2115613	1000	-	.	gene_id "MSTRG.86249"; transcript_id "MSTRG.86249.63"; exon_number "14";
chr19	StringTie	exon	2116207	2116278	1000	-	.	gene_id "MSTRG.86249"; transcript_id "MSTRG.86249.63"; exon_number "15";
chr19	StringTie	exon	2116605	2116746	1000	-	.	gene_id "MSTRG.86249"; transcript_id "MSTRG.86249.63"; exon_number "16";
chr19	StringTie	exon	2117222	2117367	1000	-	.	gene_id "MSTRG.86249"; transcript_id "MSTRG.86249.63"; exon_number "17";
chr19	StringTie	exon	2118601	2118832	1000	-	.	gene_id "MSTRG.86249"; transcript_id "MSTRG.86249.63"; exon_number "18";
chr19	StringTie	exon	2120862	2121092	1000	-	.	gene_id "MSTRG.86249"; transcript_id "MSTRG.86249.63"; exon_number "19";
chr19	StringTie	exon	2121163	2121311	1000	-	.	gene_id "MSTRG.86249"; transcript_id "MSTRG.86249.63"; exon_number "20";
chr19	StringTie	exon	2121734	2121879	1000	-	.	gene_id "MSTRG.86249"; transcript_id "MSTRG.86249.63"; exon_number "21";
chr19	StringTie	exon	2123358	2123406	1000	-	.	gene_id "MSTRG.86249"; transcript_id "MSTRG.86249.63"; exon_number "22";
chr19	StringTie	exon	2123830	2123879	1000	-	.	gene_id "MSTRG.86249"; transcript_id "MSTRG.86249.63"; exon_number "23";
chr19	StringTie	exon	2127152	2127201	1000	-	.	gene_id "MSTRG.86249"; transcript_id "MSTRG.86249.63"; exon_number "24";
chr19	StringTie	exon	2129090	2129163	1000	-	.	gene_id "MSTRG.86249"; transcript_id "MSTRG.86249.63"; exon_number "25";
chr19	StringTie	exon	2129318	2129457	1000	-	.	gene_id "MSTRG.86249"; transcript_id "MSTRG.86249.63"; exon_number "26";
chr19	StringTie	exon	2130408	2130537	1000	-	.	gene_id "MSTRG.86249"; transcript_id "MSTRG.86249.63"; exon_number "27";
chr19	StringTie	exon	2132471	2132578	1000	-	.	gene_id "MSTRG.86249"; transcript_id "MSTRG.86249.63"; exon_number "28";
chr19	StringTie	exon	2137011	2137091	1000	-	.	gene_id "MSTRG.86249"; transcript_id "MSTRG.86249.63"; exon_number "29";
chr19	StringTie	exon	2137727	2137807	1000	-	.	gene_id "MSTRG.86249"; transcript_id "MSTRG.86249.63"; exon_number "30";
chr19	StringTie	exon	2138623	2138714	1000	-	.	gene_id "MSTRG.86249"; transcript_id "MSTRG.86249.63"; exon_number "31";
chr19	StringTie	exon	2151239	2151543	1000	-	.	gene_id "MSTRG.86249"; transcript_id "MSTRG.86249.63"; exon_number "32";
chr19	StringTie	transcript	2100982	2151626	1000	-	.	gene_id "MSTRG.86249"; transcript_id "MSTRG.86249.64";
chr19	StringTie	exon	2100982	2101554	1000	-	.	gene_id "MSTRG.86249"; transcript_id "MSTRG.86249.64"; exon_number "1";
chr19	StringTie	exon	2101753	2102268	1000	-	.	gene_id "MSTRG.86249"; transcript_id "MSTRG.86249.64"; exon_number "2";
chr19	StringTie	exon	2108687	2108766	1000	-	.	gene_id "MSTRG.86249"; transcript_id "MSTRG.86249.64"; exon_number "3";
chr19	StringTie	exon	2109086	2109207	1000	-	.	gene_id "MSTRG.86249"; transcript_id "MSTRG.86249.64"; exon_number "4";
chr19	StringTie	exon	2109873	2109958	1000	-	.	gene_id "MSTRG.86249"; transcript_id "MSTRG.86249.64"; exon_number "5";
chr19	StringTie	exon	2110136	2110224	1000	-	.	gene_id "MSTRG.86249"; transcript_id "MSTRG.86249.64"; exon_number "6";
chr19	StringTie	exon	2110707	2110896	1000	-	.	gene_id "MSTRG.86249"; transcript_id "MSTRG.86249.64"; exon_number "7";
chr19	StringTie	exon	2111285	2111332	1000	-	.	gene_id "MSTRG.86249"; transcript_id "MSTRG.86249.64"; exon_number "8";
chr19	StringTie	exon	2111679	2111828	1000	-	.	gene_id "MSTRG.86249"; transcript_id "MSTRG.86249.64"; exon_number "9";
chr19	StringTie	exon	2112860	2112931	1000	-	.	gene_id "MSTRG.86249"; transcript_id "MSTRG.86249.64"; exon_number "10";
chr19	StringTie	exon	2113336	2113413	1000	-	.	gene_id "MSTRG.86249"; transcript_id "MSTRG.86249.64"; exon_number "11";
chr19	StringTie	exon	2114125	2114302	1000	-	.	gene_id "MSTRG.86249"; transcript_id "MSTRG.86249.64"; exon_number "12";
chr19	StringTie	exon	2114748	2114821	1000	-	.	gene_id "MSTRG.86249"; transcript_id "MSTRG.86249.64"; exon_number "13";
chr19	StringTie	exon	2115219	2115418	1000	-	.	gene_id "MSTRG.86249"; transcript_id "MSTRG.86249.64"; exon_number "14";
chr19	StringTie	exon	2115538	2115613	1000	-	.	gene_id "MSTRG.86249"; transcript_id "MSTRG.86249.64"; exon_number "15";
chr19	StringTie	exon	2116207	2116278	1000	-	.	gene_id "MSTRG.86249"; transcript_id "MSTRG.86249.64"; exon_number "16";
chr19	StringTie	exon	2116605	2116746	1000	-	.	gene_id "MSTRG.86249"; transcript_id "MSTRG.86249.64"; exon_number "17";
chr19	StringTie	exon	2117222	2117367	1000	-	.	gene_id "MSTRG.86249"; transcript_id "MSTRG.86249.64"; exon_number "18";
chr19	StringTie	exon	2118601	2118832	1000	-	.	gene_id "MSTRG.86249"; transcript_id "MSTRG.86249.64"; exon_number "19";
chr19	StringTie	exon	2120862	2121092	1000	-	.	gene_id "MSTRG.86249"; transcript_id "MSTRG.86249.64"; exon_number "20";
chr19	StringTie	exon	2121163	2121311	1000	-	.	gene_id "MSTRG.86249"; transcript_id "MSTRG.86249.64"; exon_number "21";
chr19	StringTie	exon	2121734	2121879	1000	-	.	gene_id "MSTRG.86249"; transcript_id "MSTRG.86249.64"; exon_number "22";
chr19	StringTie	exon	2123358	2123406	1000	-	.	gene_id "MSTRG.86249"; transcript_id "MSTRG.86249.64"; exon_number "23";
chr19	StringTie	exon	2123830	2123879	1000	-	.	gene_id "MSTRG.86249"; transcript_id "MSTRG.86249.64"; exon_number "24";
chr19	StringTie	exon	2127152	2127201	1000	-	.	gene_id "MSTRG.86249"; transcript_id "MSTRG.86249.64"; exon_number "25";
chr19	StringTie	exon	2129090	2129163	1000	-	.	gene_id "MSTRG.86249"; transcript_id "MSTRG.86249.64"; exon_number "26";
chr19	StringTie	exon	2129318	2129457	1000	-	.	gene_id "MSTRG.86249"; transcript_id "MSTRG.86249.64"; exon_number "27";
chr19	StringTie	exon	2130408	2130537	1000	-	.	gene_id "MSTRG.86249"; transcript_id "MSTRG.86249.64"; exon_number "28";
chr19	StringTie	exon	2132471	2132578	1000	-	.	gene_id "MSTRG.86249"; transcript_id "MSTRG.86249.64"; exon_number "29";
chr19	StringTie	exon	2137011	2137091	1000	-	.	gene_id "MSTRG.86249"; transcript_id "MSTRG.86249.64"; exon_number "30";
chr19	StringTie	exon	2137727	2137807	1000	-	.	gene_id "MSTRG.86249"; transcript_id "MSTRG.86249.64"; exon_number "31";
chr19	StringTie	exon	2138619	2138714	1000	-	.	gene_id "MSTRG.86249"; transcript_id "MSTRG.86249.64"; exon_number "32";
chr19	StringTie	exon	2151239	2151626	1000	-	.	gene_id "MSTRG.86249"; transcript_id "MSTRG.86249.64"; exon_number "33";
chr19	StringTie	transcript	2100983	2151416	1000	-	.	gene_id "MSTRG.86249"; transcript_id "MSTRG.86249.65";
chr19	StringTie	exon	2100983	2102268	1000	-	.	gene_id "MSTRG.86249"; transcript_id "MSTRG.86249.65"; exon_number "1";
chr19	StringTie	exon	2108687	2108766	1000	-	.	gene_id "MSTRG.86249"; transcript_id "MSTRG.86249.65"; exon_number "2";
chr19	StringTie	exon	2109086	2109207	1000	-	.	gene_id "MSTRG.86249"; transcript_id "MSTRG.86249.65"; exon_number "3";
chr19	StringTie	exon	2109873	2109958	1000	-	.	gene_id "MSTRG.86249"; transcript_id "MSTRG.86249.65"; exon_number "4";
chr19	StringTie	exon	2110136	2110224	1000	-	.	gene_id "MSTRG.86249"; transcript_id "MSTRG.86249.65"; exon_number "5";
chr19	StringTie	exon	2110707	2110896	1000	-	.	gene_id "MSTRG.86249"; transcript_id "MSTRG.86249.65"; exon_number "6";
chr19	StringTie	exon	2111285	2111332	1000	-	.	gene_id "MSTRG.86249"; transcript_id "MSTRG.86249.65"; exon_number "7";
chr19	StringTie	exon	2111679	2111828	1000	-	.	gene_id "MSTRG.86249"; transcript_id "MSTRG.86249.65"; exon_number "8";
chr19	StringTie	exon	2112860	2113413	1000	-	.	gene_id "MSTRG.86249"; transcript_id "MSTRG.86249.65"; exon_number "9";
chr19	StringTie	exon	2114125	2114302	1000	-	.	gene_id "MSTRG.86249"; transcript_id "MSTRG.86249.65"; exon_number "10";
chr19	StringTie	exon	2114748	2114821	1000	-	.	gene_id "MSTRG.86249"; transcript_id "MSTRG.86249.65"; exon_number "11";
chr19	StringTie	exon	2115219	2115418	1000	-	.	gene_id "MSTRG.86249"; transcript_id "MSTRG.86249.65"; exon_number "12";
chr19	StringTie	exon	2115538	2115613	1000	-	.	gene_id "MSTRG.86249"; transcript_id "MSTRG.86249.65"; exon_number "13";
chr19	StringTie	exon	2116207	2116278	1000	-	.	gene_id "MSTRG.86249"; transcript_id "MSTRG.86249.65"; exon_number "14";
chr19	StringTie	exon	2116605	2116796	1000	-	.	gene_id "MSTRG.86249"; transcript_id "MSTRG.86249.65"; exon_number "15";
chr19	StringTie	exon	2117222	2117367	1000	-	.	gene_id "MSTRG.86249"; transcript_id "MSTRG.86249.65"; exon_number "16";
chr19	StringTie	exon	2118601	2118832	1000	-	.	gene_id "MSTRG.86249"; transcript_id "MSTRG.86249.65"; exon_number "17";
chr19	StringTie	exon	2120862	2121092	1000	-	.	gene_id "MSTRG.86249"; transcript_id "MSTRG.86249.65"; exon_number "18";
chr19	StringTie	exon	2121163	2121311	1000	-	.	gene_id "MSTRG.86249"; transcript_id "MSTRG.86249.65"; exon_number "19";
chr19	StringTie	exon	2121734	2121879	1000	-	.	gene_id "MSTRG.86249"; transcript_id "MSTRG.86249.65"; exon_number "20";
chr19	StringTie	exon	2123358	2123406	1000	-	.	gene_id "MSTRG.86249"; transcript_id "MSTRG.86249.65"; exon_number "21";
chr19	StringTie	exon	2123830	2123879	1000	-	.	gene_id "MSTRG.86249"; transcript_id "MSTRG.86249.65"; exon_number "22";
chr19	StringTie	exon	2127152	2127201	1000	-	.	gene_id "MSTRG.86249"; transcript_id "MSTRG.86249.65"; exon_number "23";
chr19	StringTie	exon	2129090	2129163	1000	-	.	gene_id "MSTRG.86249"; transcript_id "MSTRG.86249.65"; exon_number "24";
chr19	StringTie	exon	2129318	2129457	1000	-	.	gene_id "MSTRG.86249"; transcript_id "MSTRG.86249.65"; exon_number "25";
chr19	StringTie	exon	2130408	2130537	1000	-	.	gene_id "MSTRG.86249"; transcript_id "MSTRG.86249.65"; exon_number "26";
chr19	StringTie	exon	2132471	2132578	1000	-	.	gene_id "MSTRG.86249"; transcript_id "MSTRG.86249.65"; exon_number "27";
chr19	StringTie	exon	2137011	2137091	1000	-	.	gene_id "MSTRG.86249"; transcript_id "MSTRG.86249.65"; exon_number "28";
chr19	StringTie	exon	2137727	2137807	1000	-	.	gene_id "MSTRG.86249"; transcript_id "MSTRG.86249.65"; exon_number "29";
chr19	StringTie	exon	2138619	2138714	1000	-	.	gene_id "MSTRG.86249"; transcript_id "MSTRG.86249.65"; exon_number "30";
chr19	StringTie	exon	2151239	2151416	1000	-	.	gene_id "MSTRG.86249"; transcript_id "MSTRG.86249.65"; exon_number "31";
chr19	StringTie	transcript	2100985	2120867	1000	-	.	gene_id "MSTRG.86249"; transcript_id "MSTRG.86249.66";
chr19	StringTie	exon	2100985	2102268	1000	-	.	gene_id "MSTRG.86249"; transcript_id "MSTRG.86249.66"; exon_number "1";
chr19	StringTie	exon	2108687	2108766	1000	-	.	gene_id "MSTRG.86249"; transcript_id "MSTRG.86249.66"; exon_number "2";
chr19	StringTie	exon	2109086	2109207	1000	-	.	gene_id "MSTRG.86249"; transcript_id "MSTRG.86249.66"; exon_number "3";
chr19	StringTie	exon	2109873	2109958	1000	-	.	gene_id "MSTRG.86249"; transcript_id "MSTRG.86249.66"; exon_number "4";
chr19	StringTie	exon	2110136	2110224	1000	-	.	gene_id "MSTRG.86249"; transcript_id "MSTRG.86249.66"; exon_number "5";
chr19	StringTie	exon	2110707	2110896	1000	-	.	gene_id "MSTRG.86249"; transcript_id "MSTRG.86249.66"; exon_number "6";
chr19	StringTie	exon	2111285	2111332	1000	-	.	gene_id "MSTRG.86249"; transcript_id "MSTRG.86249.66"; exon_number "7";
chr19	StringTie	exon	2111679	2111828	1000	-	.	gene_id "MSTRG.86249"; transcript_id "MSTRG.86249.66"; exon_number "8";
chr19	StringTie	exon	2112860	2112931	1000	-	.	gene_id "MSTRG.86249"; transcript_id "MSTRG.86249.66"; exon_number "9";
chr19	StringTie	exon	2113336	2113413	1000	-	.	gene_id "MSTRG.86249"; transcript_id "MSTRG.86249.66"; exon_number "10";
chr19	StringTie	exon	2114125	2114302	1000	-	.	gene_id "MSTRG.86249"; transcript_id "MSTRG.86249.66"; exon_number "11";
chr19	StringTie	exon	2114748	2114821	1000	-	.	gene_id "MSTRG.86249"; transcript_id "MSTRG.86249.66"; exon_number "12";
chr19	StringTie	exon	2115219	2115418	1000	-	.	gene_id "MSTRG.86249"; transcript_id "MSTRG.86249.66"; exon_number "13";
chr19	StringTie	exon	2115538	2115613	1000	-	.	gene_id "MSTRG.86249"; transcript_id "MSTRG.86249.66"; exon_number "14";
chr19	StringTie	exon	2116207	2116278	1000	-	.	gene_id "MSTRG.86249"; transcript_id "MSTRG.86249.66"; exon_number "15";
chr19	StringTie	exon	2116605	2116796	1000	-	.	gene_id "MSTRG.86249"; transcript_id "MSTRG.86249.66"; exon_number "16";
chr19	StringTie	exon	2117222	2117367	1000	-	.	gene_id "MSTRG.86249"; transcript_id "MSTRG.86249.66"; exon_number "17";
chr19	StringTie	exon	2118601	2118832	1000	-	.	gene_id "MSTRG.86249"; transcript_id "MSTRG.86249.66"; exon_number "18";
chr19	StringTie	exon	2120862	2120867	1000	-	.	gene_id "MSTRG.86249"; transcript_id "MSTRG.86249.66"; exon_number "19";
chr19	StringTie	transcript	2100987	2151433	1000	-	.	gene_id "MSTRG.86249"; transcript_id "MSTRG.86249.67";
chr19	StringTie	exon	2100987	2102268	1000	-	.	gene_id "MSTRG.86249"; transcript_id "MSTRG.86249.67"; exon_number "1";
chr19	StringTie	exon	2108687	2108766	1000	-	.	gene_id "MSTRG.86249"; transcript_id "MSTRG.86249.67"; exon_number "2";
chr19	StringTie	exon	2109086	2109231	1000	-	.	gene_id "MSTRG.86249"; transcript_id "MSTRG.86249.67"; exon_number "3";
chr19	StringTie	exon	2109873	2109958	1000	-	.	gene_id "MSTRG.86249"; transcript_id "MSTRG.86249.67"; exon_number "4";
chr19	StringTie	exon	2110136	2110224	1000	-	.	gene_id "MSTRG.86249"; transcript_id "MSTRG.86249.67"; exon_number "5";
chr19	StringTie	exon	2110707	2110896	1000	-	.	gene_id "MSTRG.86249"; transcript_id "MSTRG.86249.67"; exon_number "6";
chr19	StringTie	exon	2111285	2111332	1000	-	.	gene_id "MSTRG.86249"; transcript_id "MSTRG.86249.67"; exon_number "7";
chr19	StringTie	exon	2111679	2111828	1000	-	.	gene_id "MSTRG.86249"; transcript_id "MSTRG.86249.67"; exon_number "8";
chr19	StringTie	exon	2112860	2112931	1000	-	.	gene_id "MSTRG.86249"; transcript_id "MSTRG.86249.67"; exon_number "9";
chr19	StringTie	exon	2113336	2113413	1000	-	.	gene_id "MSTRG.86249"; transcript_id "MSTRG.86249.67"; exon_number "10";
chr19	StringTie	exon	2114125	2114302	1000	-	.	gene_id "MSTRG.86249"; transcript_id "MSTRG.86249.67"; exon_number "11";
chr19	StringTie	exon	2114748	2114821	1000	-	.	gene_id "MSTRG.86249"; transcript_id "MSTRG.86249.67"; exon_number "12";
chr19	StringTie	exon	2115219	2115418	1000	-	.	gene_id "MSTRG.86249"; transcript_id "MSTRG.86249.67"; exon_number "13";
chr19	StringTie	exon	2115538	2115613	1000	-	.	gene_id "MSTRG.86249"; transcript_id "MSTRG.86249.67"; exon_number "14";
chr19	StringTie	exon	2116207	2116278	1000	-	.	gene_id "MSTRG.86249"; transcript_id "MSTRG.86249.67"; exon_number "15";
chr19	StringTie	exon	2116605	2116746	1000	-	.	gene_id "MSTRG.86249"; transcript_id "MSTRG.86249.67"; exon_number "16";
chr19	StringTie	exon	2117222	2117367	1000	-	.	gene_id "MSTRG.86249"; transcript_id "MSTRG.86249.67"; exon_number "17";
chr19	StringTie	exon	2118601	2118832	1000	-	.	gene_id "MSTRG.86249"; transcript_id "MSTRG.86249.67"; exon_number "18";
chr19	StringTie	exon	2120862	2121092	1000	-	.	gene_id "MSTRG.86249"; transcript_id "MSTRG.86249.67"; exon_number "19";
chr19	StringTie	exon	2121163	2121311	1000	-	.	gene_id "MSTRG.86249"; transcript_id "MSTRG.86249.67"; exon_number "20";
chr19	StringTie	exon	2121734	2121879	1000	-	.	gene_id "MSTRG.86249"; transcript_id "MSTRG.86249.67"; exon_number "21";
chr19	StringTie	exon	2123358	2123406	1000	-	.	gene_id "MSTRG.86249"; transcript_id "MSTRG.86249.67"; exon_number "22";
chr19	StringTie	exon	2123830	2123879	1000	-	.	gene_id "MSTRG.86249"; transcript_id "MSTRG.86249.67"; exon_number "23";
chr19	StringTie	exon	2127152	2127201	1000	-	.	gene_id "MSTRG.86249"; transcript_id "MSTRG.86249.67"; exon_number "24";
chr19	StringTie	exon	2129090	2129163	1000	-	.	gene_id "MSTRG.86249"; transcript_id "MSTRG.86249.67"; exon_number "25";
chr19	StringTie	exon	2129318	2129457	1000	-	.	gene_id "MSTRG.86249"; transcript_id "MSTRG.86249.67"; exon_number "26";
chr19	StringTie	exon	2130408	2130537	1000	-	.	gene_id "MSTRG.86249"; transcript_id "MSTRG.86249.67"; exon_number "27";
chr19	StringTie	exon	2132471	2132578	1000	-	.	gene_id "MSTRG.86249"; transcript_id "MSTRG.86249.67"; exon_number "28";
chr19	StringTie	exon	2137011	2137091	1000	-	.	gene_id "MSTRG.86249"; transcript_id "MSTRG.86249.67"; exon_number "29";
chr19	StringTie	exon	2137727	2137807	1000	-	.	gene_id "MSTRG.86249"; transcript_id "MSTRG.86249.67"; exon_number "30";
chr19	StringTie	exon	2138619	2138714	1000	-	.	gene_id "MSTRG.86249"; transcript_id "MSTRG.86249.67"; exon_number "31";
chr19	StringTie	exon	2151239	2151433	1000	-	.	gene_id "MSTRG.86249"; transcript_id "MSTRG.86249.67"; exon_number "32";
chr19	StringTie	transcript	2100987	2151613	1000	-	.	gene_id "MSTRG.86249"; transcript_id "MSTRG.86249.68";
chr19	StringTie	exon	2100987	2101565	1000	-	.	gene_id "MSTRG.86249"; transcript_id "MSTRG.86249.68"; exon_number "1";
chr19	StringTie	exon	2101588	2102268	1000	-	.	gene_id "MSTRG.86249"; transcript_id "MSTRG.86249.68"; exon_number "2";
chr19	StringTie	exon	2108687	2108876	1000	-	.	gene_id "MSTRG.86249"; transcript_id "MSTRG.86249.68"; exon_number "3";
chr19	StringTie	exon	2109086	2109207	1000	-	.	gene_id "MSTRG.86249"; transcript_id "MSTRG.86249.68"; exon_number "4";
chr19	StringTie	exon	2109873	2109958	1000	-	.	gene_id "MSTRG.86249"; transcript_id "MSTRG.86249.68"; exon_number "5";
chr19	StringTie	exon	2110136	2110224	1000	-	.	gene_id "MSTRG.86249"; transcript_id "MSTRG.86249.68"; exon_number "6";
chr19	StringTie	exon	2110707	2110896	1000	-	.	gene_id "MSTRG.86249"; transcript_id "MSTRG.86249.68"; exon_number "7";
chr19	StringTie	exon	2111285	2111332	1000	-	.	gene_id "MSTRG.86249"; transcript_id "MSTRG.86249.68"; exon_number "8";
chr19	StringTie	exon	2111679	2111828	1000	-	.	gene_id "MSTRG.86249"; transcript_id "MSTRG.86249.68"; exon_number "9";
chr19	StringTie	exon	2112860	2112931	1000	-	.	gene_id "MSTRG.86249"; transcript_id "MSTRG.86249.68"; exon_number "10";
chr19	StringTie	exon	2113336	2113413	1000	-	.	gene_id "MSTRG.86249"; transcript_id "MSTRG.86249.68"; exon_number "11";
chr19	StringTie	exon	2114125	2114302	1000	-	.	gene_id "MSTRG.86249"; transcript_id "MSTRG.86249.68"; exon_number "12";
chr19	StringTie	exon	2114748	2114821	1000	-	.	gene_id "MSTRG.86249"; transcript_id "MSTRG.86249.68"; exon_number "13";
chr19	StringTie	exon	2115219	2115418	1000	-	.	gene_id "MSTRG.86249"; transcript_id "MSTRG.86249.68"; exon_number "14";
chr19	StringTie	exon	2115538	2115613	1000	-	.	gene_id "MSTRG.86249"; transcript_id "MSTRG.86249.68"; exon_number "15";
chr19	StringTie	exon	2116207	2116278	1000	-	.	gene_id "MSTRG.86249"; transcript_id "MSTRG.86249.68"; exon_number "16";
chr19	StringTie	exon	2116605	2116746	1000	-	.	gene_id "MSTRG.86249"; transcript_id "MSTRG.86249.68"; exon_number "17";
chr19	StringTie	exon	2117222	2117367	1000	-	.	gene_id "MSTRG.86249"; transcript_id "MSTRG.86249.68"; exon_number "18";
chr19	StringTie	exon	2118601	2118832	1000	-	.	gene_id "MSTRG.86249"; transcript_id "MSTRG.86249.68"; exon_number "19";
chr19	StringTie	exon	2120862	2121092	1000	-	.	gene_id "MSTRG.86249"; transcript_id "MSTRG.86249.68"; exon_number "20";
chr19	StringTie	exon	2121163	2121311	1000	-	.	gene_id "MSTRG.86249"; transcript_id "MSTRG.86249.68"; exon_number "21";
chr19	StringTie	exon	2121734	2121879	1000	-	.	gene_id "MSTRG.86249"; transcript_id "MSTRG.86249.68"; exon_number "22";
chr19	StringTie	exon	2123358	2123406	1000	-	.	gene_id "MSTRG.86249"; transcript_id "MSTRG.86249.68"; exon_number "23";
chr19	StringTie	exon	2123830	2123879	1000	-	.	gene_id "MSTRG.86249"; transcript_id "MSTRG.86249.68"; exon_number "24";
chr19	StringTie	exon	2127152	2127201	1000	-	.	gene_id "MSTRG.86249"; transcript_id "MSTRG.86249.68"; exon_number "25";
chr19	StringTie	exon	2129090	2129163	1000	-	.	gene_id "MSTRG.86249"; transcript_id "MSTRG.86249.68"; exon_number "26";
chr19	StringTie	exon	2129318	2129457	1000	-	.	gene_id "MSTRG.86249"; transcript_id "MSTRG.86249.68"; exon_number "27";
chr19	StringTie	exon	2130408	2130537	1000	-	.	gene_id "MSTRG.86249"; transcript_id "MSTRG.86249.68"; exon_number "28";
chr19	StringTie	exon	2132471	2132578	1000	-	.	gene_id "MSTRG.86249"; transcript_id "MSTRG.86249.68"; exon_number "29";
chr19	StringTie	exon	2137011	2137091	1000	-	.	gene_id "MSTRG.86249"; transcript_id "MSTRG.86249.68"; exon_number "30";
chr19	StringTie	exon	2137727	2137807	1000	-	.	gene_id "MSTRG.86249"; transcript_id "MSTRG.86249.68"; exon_number "31";
chr19	StringTie	exon	2138623	2138714	1000	-	.	gene_id "MSTRG.86249"; transcript_id "MSTRG.86249.68"; exon_number "32";
chr19	StringTie	exon	2151239	2151613	1000	-	.	gene_id "MSTRG.86249"; transcript_id "MSTRG.86249.68"; exon_number "33";
chr19	StringTie	transcript	2100988	2151431	1000	-	.	gene_id "MSTRG.86249"; transcript_id "MSTRG.86249.69";
chr19	StringTie	exon	2100988	2102268	1000	-	.	gene_id "MSTRG.86249"; transcript_id "MSTRG.86249.69"; exon_number "1";
chr19	StringTie	exon	2108687	2108766	1000	-	.	gene_id "MSTRG.86249"; transcript_id "MSTRG.86249.69"; exon_number "2";
chr19	StringTie	exon	2109086	2109207	1000	-	.	gene_id "MSTRG.86249"; transcript_id "MSTRG.86249.69"; exon_number "3";
chr19	StringTie	exon	2109873	2109958	1000	-	.	gene_id "MSTRG.86249"; transcript_id "MSTRG.86249.69"; exon_number "4";
chr19	StringTie	exon	2110136	2110224	1000	-	.	gene_id "MSTRG.86249"; transcript_id "MSTRG.86249.69"; exon_number "5";
chr19	StringTie	exon	2110707	2110896	1000	-	.	gene_id "MSTRG.86249"; transcript_id "MSTRG.86249.69"; exon_number "6";
chr19	StringTie	exon	2111285	2111332	1000	-	.	gene_id "MSTRG.86249"; transcript_id "MSTRG.86249.69"; exon_number "7";
chr19	StringTie	exon	2111679	2111828	1000	-	.	gene_id "MSTRG.86249"; transcript_id "MSTRG.86249.69"; exon_number "8";
chr19	StringTie	exon	2112860	2112931	1000	-	.	gene_id "MSTRG.86249"; transcript_id "MSTRG.86249.69"; exon_number "9";
chr19	StringTie	exon	2113336	2113413	1000	-	.	gene_id "MSTRG.86249"; transcript_id "MSTRG.86249.69"; exon_number "10";
chr19	StringTie	exon	2114125	2114302	1000	-	.	gene_id "MSTRG.86249"; transcript_id "MSTRG.86249.69"; exon_number "11";
chr19	StringTie	exon	2114748	2114821	1000	-	.	gene_id "MSTRG.86249"; transcript_id "MSTRG.86249.69"; exon_number "12";
chr19	StringTie	exon	2115219	2115418	1000	-	.	gene_id "MSTRG.86249"; transcript_id "MSTRG.86249.69"; exon_number "13";
chr19	StringTie	exon	2115538	2115613	1000	-	.	gene_id "MSTRG.86249"; transcript_id "MSTRG.86249.69"; exon_number "14";
chr19	StringTie	exon	2116207	2116278	1000	-	.	gene_id "MSTRG.86249"; transcript_id "MSTRG.86249.69"; exon_number "15";
chr19	StringTie	exon	2116605	2116704	1000	-	.	gene_id "MSTRG.86249"; transcript_id "MSTRG.86249.69"; exon_number "16";
chr19	StringTie	exon	2117222	2117367	1000	-	.	gene_id "MSTRG.86249"; transcript_id "MSTRG.86249.69"; exon_number "17";
chr19	StringTie	exon	2118601	2118832	1000	-	.	gene_id "MSTRG.86249"; transcript_id "MSTRG.86249.69"; exon_number "18";
chr19	StringTie	exon	2120862	2121092	1000	-	.	gene_id "MSTRG.86249"; transcript_id "MSTRG.86249.69"; exon_number "19";
chr19	StringTie	exon	2121163	2121311	1000	-	.	gene_id "MSTRG.86249"; transcript_id "MSTRG.86249.69"; exon_number "20";
chr19	StringTie	exon	2121734	2121879	1000	-	.	gene_id "MSTRG.86249"; transcript_id "MSTRG.86249.69"; exon_number "21";
chr19	StringTie	exon	2123358	2123406	1000	-	.	gene_id "MSTRG.86249"; transcript_id "MSTRG.86249.69"; exon_number "22";
chr19	StringTie	exon	2123830	2123879	1000	-	.	gene_id "MSTRG.86249"; transcript_id "MSTRG.86249.69"; exon_number "23";
chr19	StringTie	exon	2127152	2127201	1000	-	.	gene_id "MSTRG.86249"; transcript_id "MSTRG.86249.69"; exon_number "24";
chr19	StringTie	exon	2129090	2129163	1000	-	.	gene_id "MSTRG.86249"; transcript_id "MSTRG.86249.69"; exon_number "25";
chr19	StringTie	exon	2129318	2129457	1000	-	.	gene_id "MSTRG.86249"; transcript_id "MSTRG.86249.69"; exon_number "26";
chr19	StringTie	exon	2130394	2130537	1000	-	.	gene_id "MSTRG.86249"; transcript_id "MSTRG.86249.69"; exon_number "27";
chr19	StringTie	exon	2132471	2132578	1000	-	.	gene_id "MSTRG.86249"; transcript_id "MSTRG.86249.69"; exon_number "28";
chr19	StringTie	exon	2137011	2137091	1000	-	.	gene_id "MSTRG.86249"; transcript_id "MSTRG.86249.69"; exon_number "29";
chr19	StringTie	exon	2137727	2137807	1000	-	.	gene_id "MSTRG.86249"; transcript_id "MSTRG.86249.69"; exon_number "30";
chr19	StringTie	exon	2138619	2138714	1000	-	.	gene_id "MSTRG.86249"; transcript_id "MSTRG.86249.69"; exon_number "31";
chr19	StringTie	exon	2151239	2151431	1000	-	.	gene_id "MSTRG.86249"; transcript_id "MSTRG.86249.69"; exon_number "32";
chr19	StringTie	transcript	2100868	2151706	1000	-	.	gene_id "MSTRG.86249"; transcript_id "MSTRG.86249.7";
chr19	StringTie	exon	2100868	2102268	1000	-	.	gene_id "MSTRG.86249"; transcript_id "MSTRG.86249.7"; exon_number "1";
chr19	StringTie	exon	2108687	2108766	1000	-	.	gene_id "MSTRG.86249"; transcript_id "MSTRG.86249.7"; exon_number "2";
chr19	StringTie	exon	2109086	2109207	1000	-	.	gene_id "MSTRG.86249"; transcript_id "MSTRG.86249.7"; exon_number "3";
chr19	StringTie	exon	2109873	2109958	1000	-	.	gene_id "MSTRG.86249"; transcript_id "MSTRG.86249.7"; exon_number "4";
chr19	StringTie	exon	2110136	2110224	1000	-	.	gene_id "MSTRG.86249"; transcript_id "MSTRG.86249.7"; exon_number "5";
chr19	StringTie	exon	2110707	2110896	1000	-	.	gene_id "MSTRG.86249"; transcript_id "MSTRG.86249.7"; exon_number "6";
chr19	StringTie	exon	2111285	2111332	1000	-	.	gene_id "MSTRG.86249"; transcript_id "MSTRG.86249.7"; exon_number "7";
chr19	StringTie	exon	2111679	2111828	1000	-	.	gene_id "MSTRG.86249"; transcript_id "MSTRG.86249.7"; exon_number "8";
chr19	StringTie	exon	2112860	2112967	1000	-	.	gene_id "MSTRG.86249"; transcript_id "MSTRG.86249.7"; exon_number "9";
chr19	StringTie	exon	2113336	2113413	1000	-	.	gene_id "MSTRG.86249"; transcript_id "MSTRG.86249.7"; exon_number "10";
chr19	StringTie	exon	2114125	2114302	1000	-	.	gene_id "MSTRG.86249"; transcript_id "MSTRG.86249.7"; exon_number "11";
chr19	StringTie	exon	2114748	2114821	1000	-	.	gene_id "MSTRG.86249"; transcript_id "MSTRG.86249.7"; exon_number "12";
chr19	StringTie	exon	2115219	2115418	1000	-	.	gene_id "MSTRG.86249"; transcript_id "MSTRG.86249.7"; exon_number "13";
chr19	StringTie	exon	2115538	2115613	1000	-	.	gene_id "MSTRG.86249"; transcript_id "MSTRG.86249.7"; exon_number "14";
chr19	StringTie	exon	2116207	2116278	1000	-	.	gene_id "MSTRG.86249"; transcript_id "MSTRG.86249.7"; exon_number "15";
chr19	StringTie	exon	2116605	2116746	1000	-	.	gene_id "MSTRG.86249"; transcript_id "MSTRG.86249.7"; exon_number "16";
chr19	StringTie	exon	2117222	2117367	1000	-	.	gene_id "MSTRG.86249"; transcript_id "MSTRG.86249.7"; exon_number "17";
chr19	StringTie	exon	2118601	2118832	1000	-	.	gene_id "MSTRG.86249"; transcript_id "MSTRG.86249.7"; exon_number "18";
chr19	StringTie	exon	2120862	2121092	1000	-	.	gene_id "MSTRG.86249"; transcript_id "MSTRG.86249.7"; exon_number "19";
chr19	StringTie	exon	2121163	2121311	1000	-	.	gene_id "MSTRG.86249"; transcript_id "MSTRG.86249.7"; exon_number "20";
chr19	StringTie	exon	2121734	2121879	1000	-	.	gene_id "MSTRG.86249"; transcript_id "MSTRG.86249.7"; exon_number "21";
chr19	StringTie	exon	2123358	2123406	1000	-	.	gene_id "MSTRG.86249"; transcript_id "MSTRG.86249.7"; exon_number "22";
chr19	StringTie	exon	2123830	2123879	1000	-	.	gene_id "MSTRG.86249"; transcript_id "MSTRG.86249.7"; exon_number "23";
chr19	StringTie	exon	2127152	2127201	1000	-	.	gene_id "MSTRG.86249"; transcript_id "MSTRG.86249.7"; exon_number "24";
chr19	StringTie	exon	2129090	2129163	1000	-	.	gene_id "MSTRG.86249"; transcript_id "MSTRG.86249.7"; exon_number "25";
chr19	StringTie	exon	2129318	2129457	1000	-	.	gene_id "MSTRG.86249"; transcript_id "MSTRG.86249.7"; exon_number "26";
chr19	StringTie	exon	2130408	2130537	1000	-	.	gene_id "MSTRG.86249"; transcript_id "MSTRG.86249.7"; exon_number "27";
chr19	StringTie	exon	2132471	2132578	1000	-	.	gene_id "MSTRG.86249"; transcript_id "MSTRG.86249.7"; exon_number "28";
chr19	StringTie	exon	2137011	2137091	1000	-	.	gene_id "MSTRG.86249"; transcript_id "MSTRG.86249.7"; exon_number "29";
chr19	StringTie	exon	2137727	2137807	1000	-	.	gene_id "MSTRG.86249"; transcript_id "MSTRG.86249.7"; exon_number "30";
chr19	StringTie	exon	2138623	2138714	1000	-	.	gene_id "MSTRG.86249"; transcript_id "MSTRG.86249.7"; exon_number "31";
chr19	StringTie	exon	2151239	2151706	1000	-	.	gene_id "MSTRG.86249"; transcript_id "MSTRG.86249.7"; exon_number "32";
chr19	StringTie	transcript	2100988	2151582	1000	-	.	gene_id "MSTRG.86249"; transcript_id "MSTRG.86249.70";
chr19	StringTie	exon	2100988	2102268	1000	-	.	gene_id "MSTRG.86249"; transcript_id "MSTRG.86249.70"; exon_number "1";
chr19	StringTie	exon	2108687	2108766	1000	-	.	gene_id "MSTRG.86249"; transcript_id "MSTRG.86249.70"; exon_number "2";
chr19	StringTie	exon	2109086	2109344	1000	-	.	gene_id "MSTRG.86249"; transcript_id "MSTRG.86249.70"; exon_number "3";
chr19	StringTie	exon	2109873	2109958	1000	-	.	gene_id "MSTRG.86249"; transcript_id "MSTRG.86249.70"; exon_number "4";
chr19	StringTie	exon	2110136	2110319	1000	-	.	gene_id "MSTRG.86249"; transcript_id "MSTRG.86249.70"; exon_number "5";
chr19	StringTie	exon	2110707	2110896	1000	-	.	gene_id "MSTRG.86249"; transcript_id "MSTRG.86249.70"; exon_number "6";
chr19	StringTie	exon	2111285	2111332	1000	-	.	gene_id "MSTRG.86249"; transcript_id "MSTRG.86249.70"; exon_number "7";
chr19	StringTie	exon	2111679	2111828	1000	-	.	gene_id "MSTRG.86249"; transcript_id "MSTRG.86249.70"; exon_number "8";
chr19	StringTie	exon	2112860	2112931	1000	-	.	gene_id "MSTRG.86249"; transcript_id "MSTRG.86249.70"; exon_number "9";
chr19	StringTie	exon	2113336	2113413	1000	-	.	gene_id "MSTRG.86249"; transcript_id "MSTRG.86249.70"; exon_number "10";
chr19	StringTie	exon	2114125	2114302	1000	-	.	gene_id "MSTRG.86249"; transcript_id "MSTRG.86249.70"; exon_number "11";
chr19	StringTie	exon	2114748	2114821	1000	-	.	gene_id "MSTRG.86249"; transcript_id "MSTRG.86249.70"; exon_number "12";
chr19	StringTie	exon	2115219	2115418	1000	-	.	gene_id "MSTRG.86249"; transcript_id "MSTRG.86249.70"; exon_number "13";
chr19	StringTie	exon	2115538	2115613	1000	-	.	gene_id "MSTRG.86249"; transcript_id "MSTRG.86249.70"; exon_number "14";
chr19	StringTie	exon	2116207	2116278	1000	-	.	gene_id "MSTRG.86249"; transcript_id "MSTRG.86249.70"; exon_number "15";
chr19	StringTie	exon	2116605	2116746	1000	-	.	gene_id "MSTRG.86249"; transcript_id "MSTRG.86249.70"; exon_number "16";
chr19	StringTie	exon	2117222	2117367	1000	-	.	gene_id "MSTRG.86249"; transcript_id "MSTRG.86249.70"; exon_number "17";
chr19	StringTie	exon	2118601	2118832	1000	-	.	gene_id "MSTRG.86249"; transcript_id "MSTRG.86249.70"; exon_number "18";
chr19	StringTie	exon	2120862	2121092	1000	-	.	gene_id "MSTRG.86249"; transcript_id "MSTRG.86249.70"; exon_number "19";
chr19	StringTie	exon	2121163	2121311	1000	-	.	gene_id "MSTRG.86249"; transcript_id "MSTRG.86249.70"; exon_number "20";
chr19	StringTie	exon	2121734	2121879	1000	-	.	gene_id "MSTRG.86249"; transcript_id "MSTRG.86249.70"; exon_number "21";
chr19	StringTie	exon	2123358	2123406	1000	-	.	gene_id "MSTRG.86249"; transcript_id "MSTRG.86249.70"; exon_number "22";
chr19	StringTie	exon	2123830	2123879	1000	-	.	gene_id "MSTRG.86249"; transcript_id "MSTRG.86249.70"; exon_number "23";
chr19	StringTie	exon	2127152	2127201	1000	-	.	gene_id "MSTRG.86249"; transcript_id "MSTRG.86249.70"; exon_number "24";
chr19	StringTie	exon	2129090	2129163	1000	-	.	gene_id "MSTRG.86249"; transcript_id "MSTRG.86249.70"; exon_number "25";
chr19	StringTie	exon	2129318	2129457	1000	-	.	gene_id "MSTRG.86249"; transcript_id "MSTRG.86249.70"; exon_number "26";
chr19	StringTie	exon	2130408	2130537	1000	-	.	gene_id "MSTRG.86249"; transcript_id "MSTRG.86249.70"; exon_number "27";
chr19	StringTie	exon	2132471	2132578	1000	-	.	gene_id "MSTRG.86249"; transcript_id "MSTRG.86249.70"; exon_number "28";
chr19	StringTie	exon	2137011	2137091	1000	-	.	gene_id "MSTRG.86249"; transcript_id "MSTRG.86249.70"; exon_number "29";
chr19	StringTie	exon	2137727	2137807	1000	-	.	gene_id "MSTRG.86249"; transcript_id "MSTRG.86249.70"; exon_number "30";
chr19	StringTie	exon	2138619	2138714	1000	-	.	gene_id "MSTRG.86249"; transcript_id "MSTRG.86249.70"; exon_number "31";
chr19	StringTie	exon	2151239	2151582	1000	-	.	gene_id "MSTRG.86249"; transcript_id "MSTRG.86249.70"; exon_number "32";
chr19	StringTie	transcript	2100988	2151585	1000	-	.	gene_id "MSTRG.86249"; transcript_id "MSTRG.86249.71";
chr19	StringTie	exon	2100988	2102268	1000	-	.	gene_id "MSTRG.86249"; transcript_id "MSTRG.86249.71"; exon_number "1";
chr19	StringTie	exon	2108687	2108766	1000	-	.	gene_id "MSTRG.86249"; transcript_id "MSTRG.86249.71"; exon_number "2";
chr19	StringTie	exon	2109086	2109125	1000	-	.	gene_id "MSTRG.86249"; transcript_id "MSTRG.86249.71"; exon_number "3";
chr19	StringTie	exon	2109873	2109958	1000	-	.	gene_id "MSTRG.86249"; transcript_id "MSTRG.86249.71"; exon_number "4";
chr19	StringTie	exon	2110136	2110209	1000	-	.	gene_id "MSTRG.86249"; transcript_id "MSTRG.86249.71"; exon_number "5";
chr19	StringTie	exon	2110707	2110896	1000	-	.	gene_id "MSTRG.86249"; transcript_id "MSTRG.86249.71"; exon_number "6";
chr19	StringTie	exon	2111285	2111332	1000	-	.	gene_id "MSTRG.86249"; transcript_id "MSTRG.86249.71"; exon_number "7";
chr19	StringTie	exon	2111679	2111828	1000	-	.	gene_id "MSTRG.86249"; transcript_id "MSTRG.86249.71"; exon_number "8";
chr19	StringTie	exon	2112860	2112967	1000	-	.	gene_id "MSTRG.86249"; transcript_id "MSTRG.86249.71"; exon_number "9";
chr19	StringTie	exon	2113336	2113413	1000	-	.	gene_id "MSTRG.86249"; transcript_id "MSTRG.86249.71"; exon_number "10";
chr19	StringTie	exon	2114125	2114302	1000	-	.	gene_id "MSTRG.86249"; transcript_id "MSTRG.86249.71"; exon_number "11";
chr19	StringTie	exon	2114748	2114821	1000	-	.	gene_id "MSTRG.86249"; transcript_id "MSTRG.86249.71"; exon_number "12";
chr19	StringTie	exon	2115219	2115418	1000	-	.	gene_id "MSTRG.86249"; transcript_id "MSTRG.86249.71"; exon_number "13";
chr19	StringTie	exon	2115538	2115613	1000	-	.	gene_id "MSTRG.86249"; transcript_id "MSTRG.86249.71"; exon_number "14";
chr19	StringTie	exon	2116207	2116278	1000	-	.	gene_id "MSTRG.86249"; transcript_id "MSTRG.86249.71"; exon_number "15";
chr19	StringTie	exon	2116605	2116746	1000	-	.	gene_id "MSTRG.86249"; transcript_id "MSTRG.86249.71"; exon_number "16";
chr19	StringTie	exon	2117222	2117367	1000	-	.	gene_id "MSTRG.86249"; transcript_id "MSTRG.86249.71"; exon_number "17";
chr19	StringTie	exon	2118601	2118832	1000	-	.	gene_id "MSTRG.86249"; transcript_id "MSTRG.86249.71"; exon_number "18";
chr19	StringTie	exon	2120862	2121092	1000	-	.	gene_id "MSTRG.86249"; transcript_id "MSTRG.86249.71"; exon_number "19";
chr19	StringTie	exon	2121163	2121311	1000	-	.	gene_id "MSTRG.86249"; transcript_id "MSTRG.86249.71"; exon_number "20";
chr19	StringTie	exon	2121734	2121879	1000	-	.	gene_id "MSTRG.86249"; transcript_id "MSTRG.86249.71"; exon_number "21";
chr19	StringTie	exon	2123358	2123406	1000	-	.	gene_id "MSTRG.86249"; transcript_id "MSTRG.86249.71"; exon_number "22";
chr19	StringTie	exon	2123830	2123879	1000	-	.	gene_id "MSTRG.86249"; transcript_id "MSTRG.86249.71"; exon_number "23";
chr19	StringTie	exon	2127152	2127201	1000	-	.	gene_id "MSTRG.86249"; transcript_id "MSTRG.86249.71"; exon_number "24";
chr19	StringTie	exon	2129090	2129163	1000	-	.	gene_id "MSTRG.86249"; transcript_id "MSTRG.86249.71"; exon_number "25";
chr19	StringTie	exon	2129318	2129457	1000	-	.	gene_id "MSTRG.86249"; transcript_id "MSTRG.86249.71"; exon_number "26";
chr19	StringTie	exon	2130408	2130537	1000	-	.	gene_id "MSTRG.86249"; transcript_id "MSTRG.86249.71"; exon_number "27";
chr19	StringTie	exon	2132471	2132578	1000	-	.	gene_id "MSTRG.86249"; transcript_id "MSTRG.86249.71"; exon_number "28";
chr19	StringTie	exon	2137011	2137091	1000	-	.	gene_id "MSTRG.86249"; transcript_id "MSTRG.86249.71"; exon_number "29";
chr19	StringTie	exon	2137727	2137807	1000	-	.	gene_id "MSTRG.86249"; transcript_id "MSTRG.86249.71"; exon_number "30";
chr19	StringTie	exon	2138619	2138714	1000	-	.	gene_id "MSTRG.86249"; transcript_id "MSTRG.86249.71"; exon_number "31";
chr19	StringTie	exon	2151239	2151585	1000	-	.	gene_id "MSTRG.86249"; transcript_id "MSTRG.86249.71"; exon_number "32";
chr19	StringTie	transcript	2102237	2151452	1000	-	.	gene_id "MSTRG.86249"; transcript_id "MSTRG.86249.78";
chr19	StringTie	exon	2102237	2102268	1000	-	.	gene_id "MSTRG.86249"; transcript_id "MSTRG.86249.78"; exon_number "1";
chr19	StringTie	exon	2108687	2108876	1000	-	.	gene_id "MSTRG.86249"; transcript_id "MSTRG.86249.78"; exon_number "2";
chr19	StringTie	exon	2109086	2109207	1000	-	.	gene_id "MSTRG.86249"; transcript_id "MSTRG.86249.78"; exon_number "3";
chr19	StringTie	exon	2109873	2109958	1000	-	.	gene_id "MSTRG.86249"; transcript_id "MSTRG.86249.78"; exon_number "4";
chr19	StringTie	exon	2110136	2110224	1000	-	.	gene_id "MSTRG.86249"; transcript_id "MSTRG.86249.78"; exon_number "5";
chr19	StringTie	exon	2110707	2110896	1000	-	.	gene_id "MSTRG.86249"; transcript_id "MSTRG.86249.78"; exon_number "6";
chr19	StringTie	exon	2111285	2111332	1000	-	.	gene_id "MSTRG.86249"; transcript_id "MSTRG.86249.78"; exon_number "7";
chr19	StringTie	exon	2111679	2111828	1000	-	.	gene_id "MSTRG.86249"; transcript_id "MSTRG.86249.78"; exon_number "8";
chr19	StringTie	exon	2112860	2112967	1000	-	.	gene_id "MSTRG.86249"; transcript_id "MSTRG.86249.78"; exon_number "9";
chr19	StringTie	exon	2113336	2113413	1000	-	.	gene_id "MSTRG.86249"; transcript_id "MSTRG.86249.78"; exon_number "10";
chr19	StringTie	exon	2114125	2114302	1000	-	.	gene_id "MSTRG.86249"; transcript_id "MSTRG.86249.78"; exon_number "11";
chr19	StringTie	exon	2114748	2114821	1000	-	.	gene_id "MSTRG.86249"; transcript_id "MSTRG.86249.78"; exon_number "12";
chr19	StringTie	exon	2115219	2115418	1000	-	.	gene_id "MSTRG.86249"; transcript_id "MSTRG.86249.78"; exon_number "13";
chr19	StringTie	exon	2115538	2115613	1000	-	.	gene_id "MSTRG.86249"; transcript_id "MSTRG.86249.78"; exon_number "14";
chr19	StringTie	exon	2116207	2116278	1000	-	.	gene_id "MSTRG.86249"; transcript_id "MSTRG.86249.78"; exon_number "15";
chr19	StringTie	exon	2116605	2116746	1000	-	.	gene_id "MSTRG.86249"; transcript_id "MSTRG.86249.78"; exon_number "16";
chr19	StringTie	exon	2117222	2117367	1000	-	.	gene_id "MSTRG.86249"; transcript_id "MSTRG.86249.78"; exon_number "17";
chr19	StringTie	exon	2118601	2118832	1000	-	.	gene_id "MSTRG.86249"; transcript_id "MSTRG.86249.78"; exon_number "18";
chr19	StringTie	exon	2120862	2121092	1000	-	.	gene_id "MSTRG.86249"; transcript_id "MSTRG.86249.78"; exon_number "19";
chr19	StringTie	exon	2121163	2121311	1000	-	.	gene_id "MSTRG.86249"; transcript_id "MSTRG.86249.78"; exon_number "20";
chr19	StringTie	exon	2121734	2121879	1000	-	.	gene_id "MSTRG.86249"; transcript_id "MSTRG.86249.78"; exon_number "21";
chr19	StringTie	exon	2123358	2123406	1000	-	.	gene_id "MSTRG.86249"; transcript_id "MSTRG.86249.78"; exon_number "22";
chr19	StringTie	exon	2123830	2123879	1000	-	.	gene_id "MSTRG.86249"; transcript_id "MSTRG.86249.78"; exon_number "23";
chr19	StringTie	exon	2127152	2127201	1000	-	.	gene_id "MSTRG.86249"; transcript_id "MSTRG.86249.78"; exon_number "24";
chr19	StringTie	exon	2129090	2129163	1000	-	.	gene_id "MSTRG.86249"; transcript_id "MSTRG.86249.78"; exon_number "25";
chr19	StringTie	exon	2129318	2129457	1000	-	.	gene_id "MSTRG.86249"; transcript_id "MSTRG.86249.78"; exon_number "26";
chr19	StringTie	exon	2130408	2130537	1000	-	.	gene_id "MSTRG.86249"; transcript_id "MSTRG.86249.78"; exon_number "27";
chr19	StringTie	exon	2132471	2132578	1000	-	.	gene_id "MSTRG.86249"; transcript_id "MSTRG.86249.78"; exon_number "28";
chr19	StringTie	exon	2137011	2137091	1000	-	.	gene_id "MSTRG.86249"; transcript_id "MSTRG.86249.78"; exon_number "29";
chr19	StringTie	exon	2137727	2137807	1000	-	.	gene_id "MSTRG.86249"; transcript_id "MSTRG.86249.78"; exon_number "30";
chr19	StringTie	exon	2138623	2138714	1000	-	.	gene_id "MSTRG.86249"; transcript_id "MSTRG.86249.78"; exon_number "31";
chr19	StringTie	exon	2151239	2151452	1000	-	.	gene_id "MSTRG.86249"; transcript_id "MSTRG.86249.78"; exon_number "32";
chr19	StringTie	transcript	2100868	2151711	1000	-	.	gene_id "MSTRG.86249"; transcript_id "MSTRG.86249.8";
chr19	StringTie	exon	2100868	2102268	1000	-	.	gene_id "MSTRG.86249"; transcript_id "MSTRG.86249.8"; exon_number "1";
chr19	StringTie	exon	2108687	2108766	1000	-	.	gene_id "MSTRG.86249"; transcript_id "MSTRG.86249.8"; exon_number "2";
chr19	StringTie	exon	2109086	2109125	1000	-	.	gene_id "MSTRG.86249"; transcript_id "MSTRG.86249.8"; exon_number "3";
chr19	StringTie	exon	2109873	2109958	1000	-	.	gene_id "MSTRG.86249"; transcript_id "MSTRG.86249.8"; exon_number "4";
chr19	StringTie	exon	2110136	2110224	1000	-	.	gene_id "MSTRG.86249"; transcript_id "MSTRG.86249.8"; exon_number "5";
chr19	StringTie	exon	2110707	2110896	1000	-	.	gene_id "MSTRG.86249"; transcript_id "MSTRG.86249.8"; exon_number "6";
chr19	StringTie	exon	2111285	2111332	1000	-	.	gene_id "MSTRG.86249"; transcript_id "MSTRG.86249.8"; exon_number "7";
chr19	StringTie	exon	2111679	2111828	1000	-	.	gene_id "MSTRG.86249"; transcript_id "MSTRG.86249.8"; exon_number "8";
chr19	StringTie	exon	2112860	2112967	1000	-	.	gene_id "MSTRG.86249"; transcript_id "MSTRG.86249.8"; exon_number "9";
chr19	StringTie	exon	2113336	2113413	1000	-	.	gene_id "MSTRG.86249"; transcript_id "MSTRG.86249.8"; exon_number "10";
chr19	StringTie	exon	2114125	2114302	1000	-	.	gene_id "MSTRG.86249"; transcript_id "MSTRG.86249.8"; exon_number "11";
chr19	StringTie	exon	2114748	2114821	1000	-	.	gene_id "MSTRG.86249"; transcript_id "MSTRG.86249.8"; exon_number "12";
chr19	StringTie	exon	2115219	2115418	1000	-	.	gene_id "MSTRG.86249"; transcript_id "MSTRG.86249.8"; exon_number "13";
chr19	StringTie	exon	2115538	2115613	1000	-	.	gene_id "MSTRG.86249"; transcript_id "MSTRG.86249.8"; exon_number "14";
chr19	StringTie	exon	2116207	2116278	1000	-	.	gene_id "MSTRG.86249"; transcript_id "MSTRG.86249.8"; exon_number "15";
chr19	StringTie	exon	2116605	2116746	1000	-	.	gene_id "MSTRG.86249"; transcript_id "MSTRG.86249.8"; exon_number "16";
chr19	StringTie	exon	2117222	2117367	1000	-	.	gene_id "MSTRG.86249"; transcript_id "MSTRG.86249.8"; exon_number "17";
chr19	StringTie	exon	2118601	2118832	1000	-	.	gene_id "MSTRG.86249"; transcript_id "MSTRG.86249.8"; exon_number "18";
chr19	StringTie	exon	2120862	2121092	1000	-	.	gene_id "MSTRG.86249"; transcript_id "MSTRG.86249.8"; exon_number "19";
chr19	StringTie	exon	2121163	2121311	1000	-	.	gene_id "MSTRG.86249"; transcript_id "MSTRG.86249.8"; exon_number "20";
chr19	StringTie	exon	2121734	2121879	1000	-	.	gene_id "MSTRG.86249"; transcript_id "MSTRG.86249.8"; exon_number "21";
chr19	StringTie	exon	2123358	2123406	1000	-	.	gene_id "MSTRG.86249"; transcript_id "MSTRG.86249.8"; exon_number "22";
chr19	StringTie	exon	2123830	2123879	1000	-	.	gene_id "MSTRG.86249"; transcript_id "MSTRG.86249.8"; exon_number "23";
chr19	StringTie	exon	2127152	2127201	1000	-	.	gene_id "MSTRG.86249"; transcript_id "MSTRG.86249.8"; exon_number "24";
chr19	StringTie	exon	2129090	2129163	1000	-	.	gene_id "MSTRG.86249"; transcript_id "MSTRG.86249.8"; exon_number "25";
chr19	StringTie	exon	2129318	2129457	1000	-	.	gene_id "MSTRG.86249"; transcript_id "MSTRG.86249.8"; exon_number "26";
chr19	StringTie	exon	2130408	2130537	1000	-	.	gene_id "MSTRG.86249"; transcript_id "MSTRG.86249.8"; exon_number "27";
chr19	StringTie	exon	2132471	2132578	1000	-	.	gene_id "MSTRG.86249"; transcript_id "MSTRG.86249.8"; exon_number "28";
chr19	StringTie	exon	2137011	2137091	1000	-	.	gene_id "MSTRG.86249"; transcript_id "MSTRG.86249.8"; exon_number "29";
chr19	StringTie	exon	2137727	2137807	1000	-	.	gene_id "MSTRG.86249"; transcript_id "MSTRG.86249.8"; exon_number "30";
chr19	StringTie	exon	2138619	2138714	1000	-	.	gene_id "MSTRG.86249"; transcript_id "MSTRG.86249.8"; exon_number "31";
chr19	StringTie	exon	2151239	2151711	1000	-	.	gene_id "MSTRG.86249"; transcript_id "MSTRG.86249.8"; exon_number "32";
chr19	StringTie	transcript	2162578	2164499	1000	-	.	gene_id "MSTRG.86249"; transcript_id "MSTRG.86249.85";
chr19	StringTie	exon	2162578	2163992	1000	-	.	gene_id "MSTRG.86249"; transcript_id "MSTRG.86249.85"; exon_number "1";
chr19	StringTie	exon	2164356	2164499	1000	-	.	gene_id "MSTRG.86249"; transcript_id "MSTRG.86249.85"; exon_number "2";
chr19	StringTie	transcript	2100868	2151565	1000	-	.	gene_id "MSTRG.86249"; transcript_id "MSTRG.86249.9";
chr19	StringTie	exon	2100868	2102268	1000	-	.	gene_id "MSTRG.86249"; transcript_id "MSTRG.86249.9"; exon_number "1";
chr19	StringTie	exon	2108687	2108766	1000	-	.	gene_id "MSTRG.86249"; transcript_id "MSTRG.86249.9"; exon_number "2";
chr19	StringTie	exon	2109086	2109207	1000	-	.	gene_id "MSTRG.86249"; transcript_id "MSTRG.86249.9"; exon_number "3";
chr19	StringTie	exon	2109873	2109958	1000	-	.	gene_id "MSTRG.86249"; transcript_id "MSTRG.86249.9"; exon_number "4";
chr19	StringTie	exon	2110136	2110224	1000	-	.	gene_id "MSTRG.86249"; transcript_id "MSTRG.86249.9"; exon_number "5";
chr19	StringTie	exon	2110707	2110896	1000	-	.	gene_id "MSTRG.86249"; transcript_id "MSTRG.86249.9"; exon_number "6";
chr19	StringTie	exon	2111285	2111332	1000	-	.	gene_id "MSTRG.86249"; transcript_id "MSTRG.86249.9"; exon_number "7";
chr19	StringTie	exon	2111679	2111828	1000	-	.	gene_id "MSTRG.86249"; transcript_id "MSTRG.86249.9"; exon_number "8";
chr19	StringTie	exon	2112860	2112967	1000	-	.	gene_id "MSTRG.86249"; transcript_id "MSTRG.86249.9"; exon_number "9";
chr19	StringTie	exon	2113336	2113413	1000	-	.	gene_id "MSTRG.86249"; transcript_id "MSTRG.86249.9"; exon_number "10";
chr19	StringTie	exon	2114125	2114302	1000	-	.	gene_id "MSTRG.86249"; transcript_id "MSTRG.86249.9"; exon_number "11";
chr19	StringTie	exon	2114748	2114821	1000	-	.	gene_id "MSTRG.86249"; transcript_id "MSTRG.86249.9"; exon_number "12";
chr19	StringTie	exon	2115219	2115418	1000	-	.	gene_id "MSTRG.86249"; transcript_id "MSTRG.86249.9"; exon_number "13";
chr19	StringTie	exon	2115538	2115613	1000	-	.	gene_id "MSTRG.86249"; transcript_id "MSTRG.86249.9"; exon_number "14";
chr19	StringTie	exon	2116207	2116278	1000	-	.	gene_id "MSTRG.86249"; transcript_id "MSTRG.86249.9"; exon_number "15";
chr19	StringTie	exon	2116605	2116746	1000	-	.	gene_id "MSTRG.86249"; transcript_id "MSTRG.86249.9"; exon_number "16";
chr19	StringTie	exon	2117222	2117367	1000	-	.	gene_id "MSTRG.86249"; transcript_id "MSTRG.86249.9"; exon_number "17";
chr19	StringTie	exon	2118601	2118832	1000	-	.	gene_id "MSTRG.86249"; transcript_id "MSTRG.86249.9"; exon_number "18";
chr19	StringTie	exon	2120862	2121092	1000	-	.	gene_id "MSTRG.86249"; transcript_id "MSTRG.86249.9"; exon_number "19";
chr19	StringTie	exon	2121163	2121311	1000	-	.	gene_id "MSTRG.86249"; transcript_id "MSTRG.86249.9"; exon_number "20";
chr19	StringTie	exon	2121734	2121879	1000	-	.	gene_id "MSTRG.86249"; transcript_id "MSTRG.86249.9"; exon_number "21";
chr19	StringTie	exon	2123358	2123406	1000	-	.	gene_id "MSTRG.86249"; transcript_id "MSTRG.86249.9"; exon_number "22";
chr19	StringTie	exon	2123830	2123879	1000	-	.	gene_id "MSTRG.86249"; transcript_id "MSTRG.86249.9"; exon_number "23";
chr19	StringTie	exon	2127152	2127201	1000	-	.	gene_id "MSTRG.86249"; transcript_id "MSTRG.86249.9"; exon_number "24";
chr19	StringTie	exon	2129090	2129163	1000	-	.	gene_id "MSTRG.86249"; transcript_id "MSTRG.86249.9"; exon_number "25";
chr19	StringTie	exon	2129318	2129457	1000	-	.	gene_id "MSTRG.86249"; transcript_id "MSTRG.86249.9"; exon_number "26";
chr19	StringTie	exon	2130408	2130511	1000	-	.	gene_id "MSTRG.86249"; transcript_id "MSTRG.86249.9"; exon_number "27";
chr19	StringTie	exon	2132471	2132578	1000	-	.	gene_id "MSTRG.86249"; transcript_id "MSTRG.86249.9"; exon_number "28";
chr19	StringTie	exon	2137011	2137091	1000	-	.	gene_id "MSTRG.86249"; transcript_id "MSTRG.86249.9"; exon_number "29";
chr19	StringTie	exon	2137727	2137807	1000	-	.	gene_id "MSTRG.86249"; transcript_id "MSTRG.86249.9"; exon_number "30";
chr19	StringTie	exon	2138623	2138714	1000	-	.	gene_id "MSTRG.86249"; transcript_id "MSTRG.86249.9"; exon_number "31";
chr19	StringTie	exon	2151239	2151565	1000	-	.	gene_id "MSTRG.86249"; transcript_id "MSTRG.86249.9"; exon_number "32";
chr1	StringTie	transcript	111909685	111910930	1000	+	.	gene_id "MSTRG.8625"; transcript_id "ENST00000419258"; gene_name "KCND3-AS1"; ref_gene_id "ENSG00000237556";
chr1	StringTie	exon	111909685	111909716	1000	+	.	gene_id "MSTRG.8625"; transcript_id "ENST00000419258"; exon_number "1"; gene_name "KCND3-AS1"; ref_gene_id "ENSG00000237556";
chr1	StringTie	exon	111909842	111909893	1000	+	.	gene_id "MSTRG.8625"; transcript_id "ENST00000419258"; exon_number "2"; gene_name "KCND3-AS1"; ref_gene_id "ENSG00000237556";
chr1	StringTie	exon	111910123	111910276	1000	+	.	gene_id "MSTRG.8625"; transcript_id "ENST00000419258"; exon_number "3"; gene_name "KCND3-AS1"; ref_gene_id "ENSG00000237556";
chr1	StringTie	exon	111910786	111910930	1000	+	.	gene_id "MSTRG.8625"; transcript_id "ENST00000419258"; exon_number "4"; gene_name "KCND3-AS1"; ref_gene_id "ENSG00000237556";
chr1	StringTie	transcript	111909648	111910931	1000	+	.	gene_id "MSTRG.8625"; transcript_id "ENST00000427471"; gene_name "KCND3-AS1"; ref_gene_id "ENSG00000237556";
chr1	StringTie	exon	111909648	111909893	1000	+	.	gene_id "MSTRG.8625"; transcript_id "ENST00000427471"; exon_number "1"; gene_name "KCND3-AS1"; ref_gene_id "ENSG00000237556";
chr1	StringTie	exon	111910123	111910313	1000	+	.	gene_id "MSTRG.8625"; transcript_id "ENST00000427471"; exon_number "2"; gene_name "KCND3-AS1"; ref_gene_id "ENSG00000237556";
chr1	StringTie	exon	111910786	111910931	1000	+	.	gene_id "MSTRG.8625"; transcript_id "ENST00000427471"; exon_number "3"; gene_name "KCND3-AS1"; ref_gene_id "ENSG00000237556";
chr1	StringTie	transcript	111909336	111910161	1000	+	.	gene_id "MSTRG.8625"; transcript_id "ENST00000441125"; gene_name "KCND3-AS1"; ref_gene_id "ENSG00000237556";
chr1	StringTie	exon	111909336	111909529	1000	+	.	gene_id "MSTRG.8625"; transcript_id "ENST00000441125"; exon_number "1"; gene_name "KCND3-AS1"; ref_gene_id "ENSG00000237556";
chr1	StringTie	exon	111909657	111909893	1000	+	.	gene_id "MSTRG.8625"; transcript_id "ENST00000441125"; exon_number "2"; gene_name "KCND3-AS1"; ref_gene_id "ENSG00000237556";
chr1	StringTie	exon	111910123	111910161	1000	+	.	gene_id "MSTRG.8625"; transcript_id "ENST00000441125"; exon_number "3"; gene_name "KCND3-AS1"; ref_gene_id "ENSG00000237556";
chr19	StringTie	transcript	2101054	2115268	1000	+	.	gene_id "MSTRG.86250"; transcript_id "MSTRG.86250.1";
chr19	StringTie	exon	2101054	2101277	1000	+	.	gene_id "MSTRG.86250"; transcript_id "MSTRG.86250.1"; exon_number "1";
chr19	StringTie	exon	2101915	2101921	1000	+	.	gene_id "MSTRG.86250"; transcript_id "MSTRG.86250.1"; exon_number "2";
chr19	StringTie	exon	2115231	2115268	1000	+	.	gene_id "MSTRG.86250"; transcript_id "MSTRG.86250.1"; exon_number "3";
chr19	StringTie	transcript	2164149	2232578	1000	+	.	gene_id "MSTRG.86251"; transcript_id "ENST00000398665"; gene_name "DOT1L"; ref_gene_id "ENSG00000104885";
chr19	StringTie	exon	2164149	2164265	1000	+	.	gene_id "MSTRG.86251"; transcript_id "ENST00000398665"; exon_number "1"; gene_name "DOT1L"; ref_gene_id "ENSG00000104885";
chr19	StringTie	exon	2180713	2180756	1000	+	.	gene_id "MSTRG.86251"; transcript_id "ENST00000398665"; exon_number "2"; gene_name "DOT1L"; ref_gene_id "ENSG00000104885";
chr19	StringTie	exon	2185855	2185929	1000	+	.	gene_id "MSTRG.86251"; transcript_id "ENST00000398665"; exon_number "3"; gene_name "DOT1L"; ref_gene_id "ENSG00000104885";
chr19	StringTie	exon	2189732	2189795	1000	+	.	gene_id "MSTRG.86251"; transcript_id "ENST00000398665"; exon_number "4"; gene_name "DOT1L"; ref_gene_id "ENSG00000104885";
chr19	StringTie	exon	2191012	2191240	1000	+	.	gene_id "MSTRG.86251"; transcript_id "ENST00000398665"; exon_number "5"; gene_name "DOT1L"; ref_gene_id "ENSG00000104885";
chr19	StringTie	exon	2193689	2193783	1000	+	.	gene_id "MSTRG.86251"; transcript_id "ENST00000398665"; exon_number "6"; gene_name "DOT1L"; ref_gene_id "ENSG00000104885";
chr19	StringTie	exon	2194515	2194577	1000	+	.	gene_id "MSTRG.86251"; transcript_id "ENST00000398665"; exon_number "7"; gene_name "DOT1L"; ref_gene_id "ENSG00000104885";
chr19	StringTie	exon	2199884	2199939	1000	+	.	gene_id "MSTRG.86251"; transcript_id "ENST00000398665"; exon_number "8"; gene_name "DOT1L"; ref_gene_id "ENSG00000104885";
chr19	StringTie	exon	2202700	2202779	1000	+	.	gene_id "MSTRG.86251"; transcript_id "ENST00000398665"; exon_number "9"; gene_name "DOT1L"; ref_gene_id "ENSG00000104885";
chr19	StringTie	exon	2206729	2206797	1000	+	.	gene_id "MSTRG.86251"; transcript_id "ENST00000398665"; exon_number "10"; gene_name "DOT1L"; ref_gene_id "ENSG00000104885";
chr19	StringTie	exon	2207574	2207680	1000	+	.	gene_id "MSTRG.86251"; transcript_id "ENST00000398665"; exon_number "11"; gene_name "DOT1L"; ref_gene_id "ENSG00000104885";
chr19	StringTie	exon	2208935	2208976	1000	+	.	gene_id "MSTRG.86251"; transcript_id "ENST00000398665"; exon_number "12"; gene_name "DOT1L"; ref_gene_id "ENSG00000104885";
chr19	StringTie	exon	2210400	2210510	1000	+	.	gene_id "MSTRG.86251"; transcript_id "ENST00000398665"; exon_number "13"; gene_name "DOT1L"; ref_gene_id "ENSG00000104885";
chr19	StringTie	exon	2210621	2210855	1000	+	.	gene_id "MSTRG.86251"; transcript_id "ENST00000398665"; exon_number "14"; gene_name "DOT1L"; ref_gene_id "ENSG00000104885";
chr19	StringTie	exon	2211099	2211212	1000	+	.	gene_id "MSTRG.86251"; transcript_id "ENST00000398665"; exon_number "15"; gene_name "DOT1L"; ref_gene_id "ENSG00000104885";
chr19	StringTie	exon	2211751	2211842	1000	+	.	gene_id "MSTRG.86251"; transcript_id "ENST00000398665"; exon_number "16"; gene_name "DOT1L"; ref_gene_id "ENSG00000104885";
chr19	StringTie	exon	2213539	2213640	1000	+	.	gene_id "MSTRG.86251"; transcript_id "ENST00000398665"; exon_number "17"; gene_name "DOT1L"; ref_gene_id "ENSG00000104885";
chr19	StringTie	exon	2213849	2213986	1000	+	.	gene_id "MSTRG.86251"; transcript_id "ENST00000398665"; exon_number "18"; gene_name "DOT1L"; ref_gene_id "ENSG00000104885";
chr19	StringTie	exon	2214471	2214596	1000	+	.	gene_id "MSTRG.86251"; transcript_id "ENST00000398665"; exon_number "19"; gene_name "DOT1L"; ref_gene_id "ENSG00000104885";
chr19	StringTie	exon	2216281	2216765	1000	+	.	gene_id "MSTRG.86251"; transcript_id "ENST00000398665"; exon_number "20"; gene_name "DOT1L"; ref_gene_id "ENSG00000104885";
chr19	StringTie	exon	2216955	2217090	1000	+	.	gene_id "MSTRG.86251"; transcript_id "ENST00000398665"; exon_number "21"; gene_name "DOT1L"; ref_gene_id "ENSG00000104885";
chr19	StringTie	exon	2217772	2217918	1000	+	.	gene_id "MSTRG.86251"; transcript_id "ENST00000398665"; exon_number "22"; gene_name "DOT1L"; ref_gene_id "ENSG00000104885";
chr19	StringTie	exon	2220108	2220222	1000	+	.	gene_id "MSTRG.86251"; transcript_id "ENST00000398665"; exon_number "23"; gene_name "DOT1L"; ref_gene_id "ENSG00000104885";
chr19	StringTie	exon	2221976	2222559	1000	+	.	gene_id "MSTRG.86251"; transcript_id "ENST00000398665"; exon_number "24"; gene_name "DOT1L"; ref_gene_id "ENSG00000104885";
chr19	StringTie	exon	2223281	2223486	1000	+	.	gene_id "MSTRG.86251"; transcript_id "ENST00000398665"; exon_number "25"; gene_name "DOT1L"; ref_gene_id "ENSG00000104885";
chr19	StringTie	exon	2225388	2225452	1000	+	.	gene_id "MSTRG.86251"; transcript_id "ENST00000398665"; exon_number "26"; gene_name "DOT1L"; ref_gene_id "ENSG00000104885";
chr19	StringTie	exon	2226183	2227127	1000	+	.	gene_id "MSTRG.86251"; transcript_id "ENST00000398665"; exon_number "27"; gene_name "DOT1L"; ref_gene_id "ENSG00000104885";
chr19	StringTie	exon	2229785	2232578	1000	+	.	gene_id "MSTRG.86251"; transcript_id "ENST00000398665"; exon_number "28"; gene_name "DOT1L"; ref_gene_id "ENSG00000104885";
chr19	StringTie	transcript	2226917	2227901	1000	+	.	gene_id "MSTRG.86251"; transcript_id "ENST00000446286"; gene_name "DOT1L"; ref_gene_id "ENSG00000104885";
chr19	StringTie	exon	2226917	2227127	1000	+	.	gene_id "MSTRG.86251"; transcript_id "ENST00000446286"; exon_number "1"; gene_name "DOT1L"; ref_gene_id "ENSG00000104885";
chr19	StringTie	exon	2227737	2227901	1000	+	.	gene_id "MSTRG.86251"; transcript_id "ENST00000446286"; exon_number "2"; gene_name "DOT1L"; ref_gene_id "ENSG00000104885";
chr19	StringTie	transcript	2164185	2199928	1000	+	.	gene_id "MSTRG.86251"; transcript_id "ENST00000452696"; gene_name "DOT1L"; ref_gene_id "ENSG00000104885";
chr19	StringTie	exon	2164185	2164265	1000	+	.	gene_id "MSTRG.86251"; transcript_id "ENST00000452696"; exon_number "1"; gene_name "DOT1L"; ref_gene_id "ENSG00000104885";
chr19	StringTie	exon	2180713	2180756	1000	+	.	gene_id "MSTRG.86251"; transcript_id "ENST00000452696"; exon_number "2"; gene_name "DOT1L"; ref_gene_id "ENSG00000104885";
chr19	StringTie	exon	2185855	2185929	1000	+	.	gene_id "MSTRG.86251"; transcript_id "ENST00000452696"; exon_number "3"; gene_name "DOT1L"; ref_gene_id "ENSG00000104885";
chr19	StringTie	exon	2189732	2189795	1000	+	.	gene_id "MSTRG.86251"; transcript_id "ENST00000452696"; exon_number "4"; gene_name "DOT1L"; ref_gene_id "ENSG00000104885";
chr19	StringTie	exon	2191084	2191240	1000	+	.	gene_id "MSTRG.86251"; transcript_id "ENST00000452696"; exon_number "5"; gene_name "DOT1L"; ref_gene_id "ENSG00000104885";
chr19	StringTie	exon	2193689	2193783	1000	+	.	gene_id "MSTRG.86251"; transcript_id "ENST00000452696"; exon_number "6"; gene_name "DOT1L"; ref_gene_id "ENSG00000104885";
chr19	StringTie	exon	2194515	2194577	1000	+	.	gene_id "MSTRG.86251"; transcript_id "ENST00000452696"; exon_number "7"; gene_name "DOT1L"; ref_gene_id "ENSG00000104885";
chr19	StringTie	exon	2199884	2199928	1000	+	.	gene_id "MSTRG.86251"; transcript_id "ENST00000452696"; exon_number "8"; gene_name "DOT1L"; ref_gene_id "ENSG00000104885";
chr19	StringTie	transcript	2222530	2230694	1000	+	.	gene_id "MSTRG.86251"; transcript_id "ENST00000457590"; gene_name "DOT1L"; ref_gene_id "ENSG00000104885";
chr19	StringTie	exon	2222530	2222559	1000	+	.	gene_id "MSTRG.86251"; transcript_id "ENST00000457590"; exon_number "1"; gene_name "DOT1L"; ref_gene_id "ENSG00000104885";
chr19	StringTie	exon	2223281	2223486	1000	+	.	gene_id "MSTRG.86251"; transcript_id "ENST00000457590"; exon_number "2"; gene_name "DOT1L"; ref_gene_id "ENSG00000104885";
chr19	StringTie	exon	2225388	2225452	1000	+	.	gene_id "MSTRG.86251"; transcript_id "ENST00000457590"; exon_number "3"; gene_name "DOT1L"; ref_gene_id "ENSG00000104885";
chr19	StringTie	exon	2226183	2227127	1000	+	.	gene_id "MSTRG.86251"; transcript_id "ENST00000457590"; exon_number "4"; gene_name "DOT1L"; ref_gene_id "ENSG00000104885";
chr19	StringTie	exon	2227363	2227467	1000	+	.	gene_id "MSTRG.86251"; transcript_id "ENST00000457590"; exon_number "5"; gene_name "DOT1L"; ref_gene_id "ENSG00000104885";
chr19	StringTie	exon	2227737	2228382	1000	+	.	gene_id "MSTRG.86251"; transcript_id "ENST00000457590"; exon_number "6"; gene_name "DOT1L"; ref_gene_id "ENSG00000104885";
chr19	StringTie	exon	2229785	2230694	1000	+	.	gene_id "MSTRG.86251"; transcript_id "ENST00000457590"; exon_number "7"; gene_name "DOT1L"; ref_gene_id "ENSG00000104885";
chr19	StringTie	transcript	2164198	2191305	1000	+	.	gene_id "MSTRG.86251"; transcript_id "ENST00000478937"; gene_name "DOT1L"; ref_gene_id "ENSG00000104885";
chr19	StringTie	exon	2164198	2164265	1000	+	.	gene_id "MSTRG.86251"; transcript_id "ENST00000478937"; exon_number "1"; gene_name "DOT1L"; ref_gene_id "ENSG00000104885";
chr19	StringTie	exon	2180713	2180756	1000	+	.	gene_id "MSTRG.86251"; transcript_id "ENST00000478937"; exon_number "2"; gene_name "DOT1L"; ref_gene_id "ENSG00000104885";
chr19	StringTie	exon	2185855	2185929	1000	+	.	gene_id "MSTRG.86251"; transcript_id "ENST00000478937"; exon_number "3"; gene_name "DOT1L"; ref_gene_id "ENSG00000104885";
chr19	StringTie	exon	2188197	2188289	1000	+	.	gene_id "MSTRG.86251"; transcript_id "ENST00000478937"; exon_number "4"; gene_name "DOT1L"; ref_gene_id "ENSG00000104885";
chr19	StringTie	exon	2189732	2189795	1000	+	.	gene_id "MSTRG.86251"; transcript_id "ENST00000478937"; exon_number "5"; gene_name "DOT1L"; ref_gene_id "ENSG00000104885";
chr19	StringTie	exon	2191012	2191305	1000	+	.	gene_id "MSTRG.86251"; transcript_id "ENST00000478937"; exon_number "6"; gene_name "DOT1L"; ref_gene_id "ENSG00000104885";
chr19	StringTie	transcript	2216166	2222882	1000	+	.	gene_id "MSTRG.86251"; transcript_id "ENST00000482433"; gene_name "DOT1L"; ref_gene_id "ENSG00000104885";
chr19	StringTie	exon	2216166	2216765	1000	+	.	gene_id "MSTRG.86251"; transcript_id "ENST00000482433"; exon_number "1"; gene_name "DOT1L"; ref_gene_id "ENSG00000104885";
chr19	StringTie	exon	2216955	2217090	1000	+	.	gene_id "MSTRG.86251"; transcript_id "ENST00000482433"; exon_number "2"; gene_name "DOT1L"; ref_gene_id "ENSG00000104885";
chr19	StringTie	exon	2217772	2217918	1000	+	.	gene_id "MSTRG.86251"; transcript_id "ENST00000482433"; exon_number "3"; gene_name "DOT1L"; ref_gene_id "ENSG00000104885";
chr19	StringTie	exon	2220108	2222882	1000	+	.	gene_id "MSTRG.86251"; transcript_id "ENST00000482433"; exon_number "4"; gene_name "DOT1L"; ref_gene_id "ENSG00000104885";
chr19	StringTie	transcript	2213590	2215867	1000	+	.	gene_id "MSTRG.86251"; transcript_id "ENST00000586024"; gene_name "DOT1L"; ref_gene_id "ENSG00000104885";
chr19	StringTie	exon	2213590	2213640	1000	+	.	gene_id "MSTRG.86251"; transcript_id "ENST00000586024"; exon_number "1"; gene_name "DOT1L"; ref_gene_id "ENSG00000104885";
chr19	StringTie	exon	2213849	2213986	1000	+	.	gene_id "MSTRG.86251"; transcript_id "ENST00000586024"; exon_number "2"; gene_name "DOT1L"; ref_gene_id "ENSG00000104885";
chr19	StringTie	exon	2214471	2214596	1000	+	.	gene_id "MSTRG.86251"; transcript_id "ENST00000586024"; exon_number "3"; gene_name "DOT1L"; ref_gene_id "ENSG00000104885";
chr19	StringTie	exon	2215458	2215867	1000	+	.	gene_id "MSTRG.86251"; transcript_id "ENST00000586024"; exon_number "4"; gene_name "DOT1L"; ref_gene_id "ENSG00000104885";
chr19	StringTie	transcript	2212237	2214572	1000	+	.	gene_id "MSTRG.86251"; transcript_id "ENST00000591498"; gene_name "DOT1L"; ref_gene_id "ENSG00000104885";
chr19	StringTie	exon	2212237	2212461	1000	+	.	gene_id "MSTRG.86251"; transcript_id "ENST00000591498"; exon_number "1"; gene_name "DOT1L"; ref_gene_id "ENSG00000104885";
chr19	StringTie	exon	2213539	2213640	1000	+	.	gene_id "MSTRG.86251"; transcript_id "ENST00000591498"; exon_number "2"; gene_name "DOT1L"; ref_gene_id "ENSG00000104885";
chr19	StringTie	exon	2213849	2213986	1000	+	.	gene_id "MSTRG.86251"; transcript_id "ENST00000591498"; exon_number "3"; gene_name "DOT1L"; ref_gene_id "ENSG00000104885";
chr19	StringTie	exon	2214471	2214572	1000	+	.	gene_id "MSTRG.86251"; transcript_id "ENST00000591498"; exon_number "4"; gene_name "DOT1L"; ref_gene_id "ENSG00000104885";
chr19	StringTie	transcript	2214128	2216629	1000	+	.	gene_id "MSTRG.86251"; transcript_id "ENST00000608122"; gene_name "DOT1L"; ref_gene_id "ENSG00000104885";
chr19	StringTie	exon	2214128	2214228	1000	+	.	gene_id "MSTRG.86251"; transcript_id "ENST00000608122"; exon_number "1"; gene_name "DOT1L"; ref_gene_id "ENSG00000104885";
chr19	StringTie	exon	2214471	2214596	1000	+	.	gene_id "MSTRG.86251"; transcript_id "ENST00000608122"; exon_number "2"; gene_name "DOT1L"; ref_gene_id "ENSG00000104885";
chr19	StringTie	exon	2216281	2216629	1000	+	.	gene_id "MSTRG.86251"; transcript_id "ENST00000608122"; exon_number "3"; gene_name "DOT1L"; ref_gene_id "ENSG00000104885";
chr19	StringTie	transcript	2151565	2234064	1000	+	.	gene_id "MSTRG.86251"; transcript_id "MSTRG.86251.1";
chr19	StringTie	exon	2151565	2164265	1000	+	.	gene_id "MSTRG.86251"; transcript_id "MSTRG.86251.1"; exon_number "1";
chr19	StringTie	exon	2180713	2180756	1000	+	.	gene_id "MSTRG.86251"; transcript_id "MSTRG.86251.1"; exon_number "2";
chr19	StringTie	exon	2185855	2185929	1000	+	.	gene_id "MSTRG.86251"; transcript_id "MSTRG.86251.1"; exon_number "3";
chr19	StringTie	exon	2189732	2189795	1000	+	.	gene_id "MSTRG.86251"; transcript_id "MSTRG.86251.1"; exon_number "4";
chr19	StringTie	exon	2191012	2191240	1000	+	.	gene_id "MSTRG.86251"; transcript_id "MSTRG.86251.1"; exon_number "5";
chr19	StringTie	exon	2193689	2193783	1000	+	.	gene_id "MSTRG.86251"; transcript_id "MSTRG.86251.1"; exon_number "6";
chr19	StringTie	exon	2194515	2194577	1000	+	.	gene_id "MSTRG.86251"; transcript_id "MSTRG.86251.1"; exon_number "7";
chr19	StringTie	exon	2199884	2199939	1000	+	.	gene_id "MSTRG.86251"; transcript_id "MSTRG.86251.1"; exon_number "8";
chr19	StringTie	exon	2202700	2202779	1000	+	.	gene_id "MSTRG.86251"; transcript_id "MSTRG.86251.1"; exon_number "9";
chr19	StringTie	exon	2206729	2206797	1000	+	.	gene_id "MSTRG.86251"; transcript_id "MSTRG.86251.1"; exon_number "10";
chr19	StringTie	exon	2207574	2207680	1000	+	.	gene_id "MSTRG.86251"; transcript_id "MSTRG.86251.1"; exon_number "11";
chr19	StringTie	exon	2208935	2208976	1000	+	.	gene_id "MSTRG.86251"; transcript_id "MSTRG.86251.1"; exon_number "12";
chr19	StringTie	exon	2210400	2210510	1000	+	.	gene_id "MSTRG.86251"; transcript_id "MSTRG.86251.1"; exon_number "13";
chr19	StringTie	exon	2210621	2210855	1000	+	.	gene_id "MSTRG.86251"; transcript_id "MSTRG.86251.1"; exon_number "14";
chr19	StringTie	exon	2211099	2211212	1000	+	.	gene_id "MSTRG.86251"; transcript_id "MSTRG.86251.1"; exon_number "15";
chr19	StringTie	exon	2211751	2211842	1000	+	.	gene_id "MSTRG.86251"; transcript_id "MSTRG.86251.1"; exon_number "16";
chr19	StringTie	exon	2213539	2213640	1000	+	.	gene_id "MSTRG.86251"; transcript_id "MSTRG.86251.1"; exon_number "17";
chr19	StringTie	exon	2213849	2213986	1000	+	.	gene_id "MSTRG.86251"; transcript_id "MSTRG.86251.1"; exon_number "18";
chr19	StringTie	exon	2214471	2214596	1000	+	.	gene_id "MSTRG.86251"; transcript_id "MSTRG.86251.1"; exon_number "19";
chr19	StringTie	exon	2216281	2216765	1000	+	.	gene_id "MSTRG.86251"; transcript_id "MSTRG.86251.1"; exon_number "20";
chr19	StringTie	exon	2216955	2217090	1000	+	.	gene_id "MSTRG.86251"; transcript_id "MSTRG.86251.1"; exon_number "21";
chr19	StringTie	exon	2217772	2217918	1000	+	.	gene_id "MSTRG.86251"; transcript_id "MSTRG.86251.1"; exon_number "22";
chr19	StringTie	exon	2220108	2220222	1000	+	.	gene_id "MSTRG.86251"; transcript_id "MSTRG.86251.1"; exon_number "23";
chr19	StringTie	exon	2221976	2222559	1000	+	.	gene_id "MSTRG.86251"; transcript_id "MSTRG.86251.1"; exon_number "24";
chr19	StringTie	exon	2223281	2223486	1000	+	.	gene_id "MSTRG.86251"; transcript_id "MSTRG.86251.1"; exon_number "25";
chr19	StringTie	exon	2225388	2225452	1000	+	.	gene_id "MSTRG.86251"; transcript_id "MSTRG.86251.1"; exon_number "26";
chr19	StringTie	exon	2226183	2227127	1000	+	.	gene_id "MSTRG.86251"; transcript_id "MSTRG.86251.1"; exon_number "27";
chr19	StringTie	exon	2229785	2233328	1000	+	.	gene_id "MSTRG.86251"; transcript_id "MSTRG.86251.1"; exon_number "28";
chr19	StringTie	exon	2233389	2233407	1000	+	.	gene_id "MSTRG.86251"; transcript_id "MSTRG.86251.1"; exon_number "29";
chr19	StringTie	exon	2233638	2233787	1000	+	.	gene_id "MSTRG.86251"; transcript_id "MSTRG.86251.1"; exon_number "30";
chr19	StringTie	exon	2234040	2234064	1000	+	.	gene_id "MSTRG.86251"; transcript_id "MSTRG.86251.1"; exon_number "31";
chr19	StringTie	transcript	2163631	2233152	1000	+	.	gene_id "MSTRG.86251"; transcript_id "MSTRG.86251.10";
chr19	StringTie	exon	2163631	2164265	1000	+	.	gene_id "MSTRG.86251"; transcript_id "MSTRG.86251.10"; exon_number "1";
chr19	StringTie	exon	2180713	2180756	1000	+	.	gene_id "MSTRG.86251"; transcript_id "MSTRG.86251.10"; exon_number "2";
chr19	StringTie	exon	2185855	2185929	1000	+	.	gene_id "MSTRG.86251"; transcript_id "MSTRG.86251.10"; exon_number "3";
chr19	StringTie	exon	2189732	2189795	1000	+	.	gene_id "MSTRG.86251"; transcript_id "MSTRG.86251.10"; exon_number "4";
chr19	StringTie	exon	2191012	2191240	1000	+	.	gene_id "MSTRG.86251"; transcript_id "MSTRG.86251.10"; exon_number "5";
chr19	StringTie	exon	2193689	2193783	1000	+	.	gene_id "MSTRG.86251"; transcript_id "MSTRG.86251.10"; exon_number "6";
chr19	StringTie	exon	2194515	2194577	1000	+	.	gene_id "MSTRG.86251"; transcript_id "MSTRG.86251.10"; exon_number "7";
chr19	StringTie	exon	2199884	2199939	1000	+	.	gene_id "MSTRG.86251"; transcript_id "MSTRG.86251.10"; exon_number "8";
chr19	StringTie	exon	2202700	2202779	1000	+	.	gene_id "MSTRG.86251"; transcript_id "MSTRG.86251.10"; exon_number "9";
chr19	StringTie	exon	2206729	2206797	1000	+	.	gene_id "MSTRG.86251"; transcript_id "MSTRG.86251.10"; exon_number "10";
chr19	StringTie	exon	2207574	2207680	1000	+	.	gene_id "MSTRG.86251"; transcript_id "MSTRG.86251.10"; exon_number "11";
chr19	StringTie	exon	2208935	2208976	1000	+	.	gene_id "MSTRG.86251"; transcript_id "MSTRG.86251.10"; exon_number "12";
chr19	StringTie	exon	2210400	2210510	1000	+	.	gene_id "MSTRG.86251"; transcript_id "MSTRG.86251.10"; exon_number "13";
chr19	StringTie	exon	2210621	2210855	1000	+	.	gene_id "MSTRG.86251"; transcript_id "MSTRG.86251.10"; exon_number "14";
chr19	StringTie	exon	2211099	2211212	1000	+	.	gene_id "MSTRG.86251"; transcript_id "MSTRG.86251.10"; exon_number "15";
chr19	StringTie	exon	2211751	2211842	1000	+	.	gene_id "MSTRG.86251"; transcript_id "MSTRG.86251.10"; exon_number "16";
chr19	StringTie	exon	2213539	2213640	1000	+	.	gene_id "MSTRG.86251"; transcript_id "MSTRG.86251.10"; exon_number "17";
chr19	StringTie	exon	2213849	2213986	1000	+	.	gene_id "MSTRG.86251"; transcript_id "MSTRG.86251.10"; exon_number "18";
chr19	StringTie	exon	2214471	2214596	1000	+	.	gene_id "MSTRG.86251"; transcript_id "MSTRG.86251.10"; exon_number "19";
chr19	StringTie	exon	2216281	2216765	1000	+	.	gene_id "MSTRG.86251"; transcript_id "MSTRG.86251.10"; exon_number "20";
chr19	StringTie	exon	2216955	2217090	1000	+	.	gene_id "MSTRG.86251"; transcript_id "MSTRG.86251.10"; exon_number "21";
chr19	StringTie	exon	2217772	2217918	1000	+	.	gene_id "MSTRG.86251"; transcript_id "MSTRG.86251.10"; exon_number "22";
chr19	StringTie	exon	2221976	2222559	1000	+	.	gene_id "MSTRG.86251"; transcript_id "MSTRG.86251.10"; exon_number "23";
chr19	StringTie	exon	2223281	2223486	1000	+	.	gene_id "MSTRG.86251"; transcript_id "MSTRG.86251.10"; exon_number "24";
chr19	StringTie	exon	2225388	2225452	1000	+	.	gene_id "MSTRG.86251"; transcript_id "MSTRG.86251.10"; exon_number "25";
chr19	StringTie	exon	2226183	2227127	1000	+	.	gene_id "MSTRG.86251"; transcript_id "MSTRG.86251.10"; exon_number "26";
chr19	StringTie	exon	2229785	2233152	1000	+	.	gene_id "MSTRG.86251"; transcript_id "MSTRG.86251.10"; exon_number "27";
chr19	StringTie	transcript	2163690	2233903	1000	+	.	gene_id "MSTRG.86251"; transcript_id "MSTRG.86251.11";
chr19	StringTie	exon	2163690	2164265	1000	+	.	gene_id "MSTRG.86251"; transcript_id "MSTRG.86251.11"; exon_number "1";
chr19	StringTie	exon	2180713	2180756	1000	+	.	gene_id "MSTRG.86251"; transcript_id "MSTRG.86251.11"; exon_number "2";
chr19	StringTie	exon	2185855	2185929	1000	+	.	gene_id "MSTRG.86251"; transcript_id "MSTRG.86251.11"; exon_number "3";
chr19	StringTie	exon	2189732	2189795	1000	+	.	gene_id "MSTRG.86251"; transcript_id "MSTRG.86251.11"; exon_number "4";
chr19	StringTie	exon	2191012	2191240	1000	+	.	gene_id "MSTRG.86251"; transcript_id "MSTRG.86251.11"; exon_number "5";
chr19	StringTie	exon	2193689	2193783	1000	+	.	gene_id "MSTRG.86251"; transcript_id "MSTRG.86251.11"; exon_number "6";
chr19	StringTie	exon	2194515	2194577	1000	+	.	gene_id "MSTRG.86251"; transcript_id "MSTRG.86251.11"; exon_number "7";
chr19	StringTie	exon	2199884	2199939	1000	+	.	gene_id "MSTRG.86251"; transcript_id "MSTRG.86251.11"; exon_number "8";
chr19	StringTie	exon	2202700	2202779	1000	+	.	gene_id "MSTRG.86251"; transcript_id "MSTRG.86251.11"; exon_number "9";
chr19	StringTie	exon	2206729	2206797	1000	+	.	gene_id "MSTRG.86251"; transcript_id "MSTRG.86251.11"; exon_number "10";
chr19	StringTie	exon	2207574	2207680	1000	+	.	gene_id "MSTRG.86251"; transcript_id "MSTRG.86251.11"; exon_number "11";
chr19	StringTie	exon	2208935	2208976	1000	+	.	gene_id "MSTRG.86251"; transcript_id "MSTRG.86251.11"; exon_number "12";
chr19	StringTie	exon	2210400	2210510	1000	+	.	gene_id "MSTRG.86251"; transcript_id "MSTRG.86251.11"; exon_number "13";
chr19	StringTie	exon	2210621	2210855	1000	+	.	gene_id "MSTRG.86251"; transcript_id "MSTRG.86251.11"; exon_number "14";
chr19	StringTie	exon	2211099	2211212	1000	+	.	gene_id "MSTRG.86251"; transcript_id "MSTRG.86251.11"; exon_number "15";
chr19	StringTie	exon	2211751	2211842	1000	+	.	gene_id "MSTRG.86251"; transcript_id "MSTRG.86251.11"; exon_number "16";
chr19	StringTie	exon	2213539	2213640	1000	+	.	gene_id "MSTRG.86251"; transcript_id "MSTRG.86251.11"; exon_number "17";
chr19	StringTie	exon	2213849	2213986	1000	+	.	gene_id "MSTRG.86251"; transcript_id "MSTRG.86251.11"; exon_number "18";
chr19	StringTie	exon	2214471	2214596	1000	+	.	gene_id "MSTRG.86251"; transcript_id "MSTRG.86251.11"; exon_number "19";
chr19	StringTie	exon	2216281	2216765	1000	+	.	gene_id "MSTRG.86251"; transcript_id "MSTRG.86251.11"; exon_number "20";
chr19	StringTie	exon	2216955	2217090	1000	+	.	gene_id "MSTRG.86251"; transcript_id "MSTRG.86251.11"; exon_number "21";
chr19	StringTie	exon	2217772	2217918	1000	+	.	gene_id "MSTRG.86251"; transcript_id "MSTRG.86251.11"; exon_number "22";
chr19	StringTie	exon	2220108	2220222	1000	+	.	gene_id "MSTRG.86251"; transcript_id "MSTRG.86251.11"; exon_number "23";
chr19	StringTie	exon	2221976	2222559	1000	+	.	gene_id "MSTRG.86251"; transcript_id "MSTRG.86251.11"; exon_number "24";
chr19	StringTie	exon	2223281	2223486	1000	+	.	gene_id "MSTRG.86251"; transcript_id "MSTRG.86251.11"; exon_number "25";
chr19	StringTie	exon	2225388	2225452	1000	+	.	gene_id "MSTRG.86251"; transcript_id "MSTRG.86251.11"; exon_number "26";
chr19	StringTie	exon	2226183	2227127	1000	+	.	gene_id "MSTRG.86251"; transcript_id "MSTRG.86251.11"; exon_number "27";
chr19	StringTie	exon	2229785	2233328	1000	+	.	gene_id "MSTRG.86251"; transcript_id "MSTRG.86251.11"; exon_number "28";
chr19	StringTie	exon	2233389	2233393	1000	+	.	gene_id "MSTRG.86251"; transcript_id "MSTRG.86251.11"; exon_number "29";
chr19	StringTie	exon	2233468	2233642	1000	+	.	gene_id "MSTRG.86251"; transcript_id "MSTRG.86251.11"; exon_number "30";
chr19	StringTie	exon	2233708	2233903	1000	+	.	gene_id "MSTRG.86251"; transcript_id "MSTRG.86251.11"; exon_number "31";
chr19	StringTie	transcript	2163721	2233151	1000	+	.	gene_id "MSTRG.86251"; transcript_id "MSTRG.86251.12";
chr19	StringTie	exon	2163721	2164265	1000	+	.	gene_id "MSTRG.86251"; transcript_id "MSTRG.86251.12"; exon_number "1";
chr19	StringTie	exon	2180713	2180756	1000	+	.	gene_id "MSTRG.86251"; transcript_id "MSTRG.86251.12"; exon_number "2";
chr19	StringTie	exon	2185855	2185929	1000	+	.	gene_id "MSTRG.86251"; transcript_id "MSTRG.86251.12"; exon_number "3";
chr19	StringTie	exon	2189732	2189795	1000	+	.	gene_id "MSTRG.86251"; transcript_id "MSTRG.86251.12"; exon_number "4";
chr19	StringTie	exon	2191012	2191240	1000	+	.	gene_id "MSTRG.86251"; transcript_id "MSTRG.86251.12"; exon_number "5";
chr19	StringTie	exon	2193689	2193783	1000	+	.	gene_id "MSTRG.86251"; transcript_id "MSTRG.86251.12"; exon_number "6";
chr19	StringTie	exon	2194515	2194549	1000	+	.	gene_id "MSTRG.86251"; transcript_id "MSTRG.86251.12"; exon_number "7";
chr19	StringTie	exon	2199884	2199939	1000	+	.	gene_id "MSTRG.86251"; transcript_id "MSTRG.86251.12"; exon_number "8";
chr19	StringTie	exon	2202700	2202779	1000	+	.	gene_id "MSTRG.86251"; transcript_id "MSTRG.86251.12"; exon_number "9";
chr19	StringTie	exon	2206729	2206797	1000	+	.	gene_id "MSTRG.86251"; transcript_id "MSTRG.86251.12"; exon_number "10";
chr19	StringTie	exon	2207574	2207680	1000	+	.	gene_id "MSTRG.86251"; transcript_id "MSTRG.86251.12"; exon_number "11";
chr19	StringTie	exon	2208935	2208976	1000	+	.	gene_id "MSTRG.86251"; transcript_id "MSTRG.86251.12"; exon_number "12";
chr19	StringTie	exon	2210400	2210510	1000	+	.	gene_id "MSTRG.86251"; transcript_id "MSTRG.86251.12"; exon_number "13";
chr19	StringTie	exon	2210621	2210855	1000	+	.	gene_id "MSTRG.86251"; transcript_id "MSTRG.86251.12"; exon_number "14";
chr19	StringTie	exon	2211099	2211212	1000	+	.	gene_id "MSTRG.86251"; transcript_id "MSTRG.86251.12"; exon_number "15";
chr19	StringTie	exon	2211751	2211842	1000	+	.	gene_id "MSTRG.86251"; transcript_id "MSTRG.86251.12"; exon_number "16";
chr19	StringTie	exon	2213539	2213640	1000	+	.	gene_id "MSTRG.86251"; transcript_id "MSTRG.86251.12"; exon_number "17";
chr19	StringTie	exon	2213849	2213986	1000	+	.	gene_id "MSTRG.86251"; transcript_id "MSTRG.86251.12"; exon_number "18";
chr19	StringTie	exon	2214471	2214596	1000	+	.	gene_id "MSTRG.86251"; transcript_id "MSTRG.86251.12"; exon_number "19";
chr19	StringTie	exon	2216281	2216765	1000	+	.	gene_id "MSTRG.86251"; transcript_id "MSTRG.86251.12"; exon_number "20";
chr19	StringTie	exon	2216955	2217090	1000	+	.	gene_id "MSTRG.86251"; transcript_id "MSTRG.86251.12"; exon_number "21";
chr19	StringTie	exon	2217772	2217918	1000	+	.	gene_id "MSTRG.86251"; transcript_id "MSTRG.86251.12"; exon_number "22";
chr19	StringTie	exon	2220108	2220222	1000	+	.	gene_id "MSTRG.86251"; transcript_id "MSTRG.86251.12"; exon_number "23";
chr19	StringTie	exon	2221976	2222559	1000	+	.	gene_id "MSTRG.86251"; transcript_id "MSTRG.86251.12"; exon_number "24";
chr19	StringTie	exon	2223281	2223486	1000	+	.	gene_id "MSTRG.86251"; transcript_id "MSTRG.86251.12"; exon_number "25";
chr19	StringTie	exon	2225388	2225452	1000	+	.	gene_id "MSTRG.86251"; transcript_id "MSTRG.86251.12"; exon_number "26";
chr19	StringTie	exon	2226183	2228382	1000	+	.	gene_id "MSTRG.86251"; transcript_id "MSTRG.86251.12"; exon_number "27";
chr19	StringTie	exon	2229785	2233151	1000	+	.	gene_id "MSTRG.86251"; transcript_id "MSTRG.86251.12"; exon_number "28";
chr19	StringTie	transcript	2163812	2232589	1000	+	.	gene_id "MSTRG.86251"; transcript_id "MSTRG.86251.13";
chr19	StringTie	exon	2163812	2164265	1000	+	.	gene_id "MSTRG.86251"; transcript_id "MSTRG.86251.13"; exon_number "1";
chr19	StringTie	exon	2180713	2180756	1000	+	.	gene_id "MSTRG.86251"; transcript_id "MSTRG.86251.13"; exon_number "2";
chr19	StringTie	exon	2185855	2185929	1000	+	.	gene_id "MSTRG.86251"; transcript_id "MSTRG.86251.13"; exon_number "3";
chr19	StringTie	exon	2189732	2189795	1000	+	.	gene_id "MSTRG.86251"; transcript_id "MSTRG.86251.13"; exon_number "4";
chr19	StringTie	exon	2191012	2191240	1000	+	.	gene_id "MSTRG.86251"; transcript_id "MSTRG.86251.13"; exon_number "5";
chr19	StringTie	exon	2193689	2193783	1000	+	.	gene_id "MSTRG.86251"; transcript_id "MSTRG.86251.13"; exon_number "6";
chr19	StringTie	exon	2194515	2194549	1000	+	.	gene_id "MSTRG.86251"; transcript_id "MSTRG.86251.13"; exon_number "7";
chr19	StringTie	exon	2199884	2199939	1000	+	.	gene_id "MSTRG.86251"; transcript_id "MSTRG.86251.13"; exon_number "8";
chr19	StringTie	exon	2202737	2202779	1000	+	.	gene_id "MSTRG.86251"; transcript_id "MSTRG.86251.13"; exon_number "9";
chr19	StringTie	exon	2206729	2206797	1000	+	.	gene_id "MSTRG.86251"; transcript_id "MSTRG.86251.13"; exon_number "10";
chr19	StringTie	exon	2207574	2207680	1000	+	.	gene_id "MSTRG.86251"; transcript_id "MSTRG.86251.13"; exon_number "11";
chr19	StringTie	exon	2208935	2208976	1000	+	.	gene_id "MSTRG.86251"; transcript_id "MSTRG.86251.13"; exon_number "12";
chr19	StringTie	exon	2210400	2210510	1000	+	.	gene_id "MSTRG.86251"; transcript_id "MSTRG.86251.13"; exon_number "13";
chr19	StringTie	exon	2210621	2210855	1000	+	.	gene_id "MSTRG.86251"; transcript_id "MSTRG.86251.13"; exon_number "14";
chr19	StringTie	exon	2211099	2211212	1000	+	.	gene_id "MSTRG.86251"; transcript_id "MSTRG.86251.13"; exon_number "15";
chr19	StringTie	exon	2211751	2211842	1000	+	.	gene_id "MSTRG.86251"; transcript_id "MSTRG.86251.13"; exon_number "16";
chr19	StringTie	exon	2213539	2213640	1000	+	.	gene_id "MSTRG.86251"; transcript_id "MSTRG.86251.13"; exon_number "17";
chr19	StringTie	exon	2213849	2213986	1000	+	.	gene_id "MSTRG.86251"; transcript_id "MSTRG.86251.13"; exon_number "18";
chr19	StringTie	exon	2214471	2214596	1000	+	.	gene_id "MSTRG.86251"; transcript_id "MSTRG.86251.13"; exon_number "19";
chr19	StringTie	exon	2216281	2216765	1000	+	.	gene_id "MSTRG.86251"; transcript_id "MSTRG.86251.13"; exon_number "20";
chr19	StringTie	exon	2216955	2217090	1000	+	.	gene_id "MSTRG.86251"; transcript_id "MSTRG.86251.13"; exon_number "21";
chr19	StringTie	exon	2217772	2217918	1000	+	.	gene_id "MSTRG.86251"; transcript_id "MSTRG.86251.13"; exon_number "22";
chr19	StringTie	exon	2220108	2220222	1000	+	.	gene_id "MSTRG.86251"; transcript_id "MSTRG.86251.13"; exon_number "23";
chr19	StringTie	exon	2221976	2222423	1000	+	.	gene_id "MSTRG.86251"; transcript_id "MSTRG.86251.13"; exon_number "24";
chr19	StringTie	exon	2222474	2222559	1000	+	.	gene_id "MSTRG.86251"; transcript_id "MSTRG.86251.13"; exon_number "25";
chr19	StringTie	exon	2223281	2223486	1000	+	.	gene_id "MSTRG.86251"; transcript_id "MSTRG.86251.13"; exon_number "26";
chr19	StringTie	exon	2225388	2225452	1000	+	.	gene_id "MSTRG.86251"; transcript_id "MSTRG.86251.13"; exon_number "27";
chr19	StringTie	exon	2226183	2232589	1000	+	.	gene_id "MSTRG.86251"; transcript_id "MSTRG.86251.13"; exon_number "28";
chr19	StringTie	transcript	2163843	2233779	1000	+	.	gene_id "MSTRG.86251"; transcript_id "MSTRG.86251.14";
chr19	StringTie	exon	2163843	2164265	1000	+	.	gene_id "MSTRG.86251"; transcript_id "MSTRG.86251.14"; exon_number "1";
chr19	StringTie	exon	2180713	2180756	1000	+	.	gene_id "MSTRG.86251"; transcript_id "MSTRG.86251.14"; exon_number "2";
chr19	StringTie	exon	2185855	2185929	1000	+	.	gene_id "MSTRG.86251"; transcript_id "MSTRG.86251.14"; exon_number "3";
chr19	StringTie	exon	2189732	2189795	1000	+	.	gene_id "MSTRG.86251"; transcript_id "MSTRG.86251.14"; exon_number "4";
chr19	StringTie	exon	2191012	2191240	1000	+	.	gene_id "MSTRG.86251"; transcript_id "MSTRG.86251.14"; exon_number "5";
chr19	StringTie	exon	2193689	2193783	1000	+	.	gene_id "MSTRG.86251"; transcript_id "MSTRG.86251.14"; exon_number "6";
chr19	StringTie	exon	2194515	2194577	1000	+	.	gene_id "MSTRG.86251"; transcript_id "MSTRG.86251.14"; exon_number "7";
chr19	StringTie	exon	2199884	2199939	1000	+	.	gene_id "MSTRG.86251"; transcript_id "MSTRG.86251.14"; exon_number "8";
chr19	StringTie	exon	2202700	2202779	1000	+	.	gene_id "MSTRG.86251"; transcript_id "MSTRG.86251.14"; exon_number "9";
chr19	StringTie	exon	2206729	2206797	1000	+	.	gene_id "MSTRG.86251"; transcript_id "MSTRG.86251.14"; exon_number "10";
chr19	StringTie	exon	2207574	2207680	1000	+	.	gene_id "MSTRG.86251"; transcript_id "MSTRG.86251.14"; exon_number "11";
chr19	StringTie	exon	2208935	2208976	1000	+	.	gene_id "MSTRG.86251"; transcript_id "MSTRG.86251.14"; exon_number "12";
chr19	StringTie	exon	2210400	2210510	1000	+	.	gene_id "MSTRG.86251"; transcript_id "MSTRG.86251.14"; exon_number "13";
chr19	StringTie	exon	2210621	2210855	1000	+	.	gene_id "MSTRG.86251"; transcript_id "MSTRG.86251.14"; exon_number "14";
chr19	StringTie	exon	2211099	2211212	1000	+	.	gene_id "MSTRG.86251"; transcript_id "MSTRG.86251.14"; exon_number "15";
chr19	StringTie	exon	2211751	2211842	1000	+	.	gene_id "MSTRG.86251"; transcript_id "MSTRG.86251.14"; exon_number "16";
chr19	StringTie	exon	2213539	2213640	1000	+	.	gene_id "MSTRG.86251"; transcript_id "MSTRG.86251.14"; exon_number "17";
chr19	StringTie	exon	2213849	2213986	1000	+	.	gene_id "MSTRG.86251"; transcript_id "MSTRG.86251.14"; exon_number "18";
chr19	StringTie	exon	2214471	2214596	1000	+	.	gene_id "MSTRG.86251"; transcript_id "MSTRG.86251.14"; exon_number "19";
chr19	StringTie	exon	2216281	2216765	1000	+	.	gene_id "MSTRG.86251"; transcript_id "MSTRG.86251.14"; exon_number "20";
chr19	StringTie	exon	2216955	2217090	1000	+	.	gene_id "MSTRG.86251"; transcript_id "MSTRG.86251.14"; exon_number "21";
chr19	StringTie	exon	2217772	2217918	1000	+	.	gene_id "MSTRG.86251"; transcript_id "MSTRG.86251.14"; exon_number "22";
chr19	StringTie	exon	2220108	2220222	1000	+	.	gene_id "MSTRG.86251"; transcript_id "MSTRG.86251.14"; exon_number "23";
chr19	StringTie	exon	2221976	2222559	1000	+	.	gene_id "MSTRG.86251"; transcript_id "MSTRG.86251.14"; exon_number "24";
chr19	StringTie	exon	2223281	2223486	1000	+	.	gene_id "MSTRG.86251"; transcript_id "MSTRG.86251.14"; exon_number "25";
chr19	StringTie	exon	2225388	2225452	1000	+	.	gene_id "MSTRG.86251"; transcript_id "MSTRG.86251.14"; exon_number "26";
chr19	StringTie	exon	2226183	2227127	1000	+	.	gene_id "MSTRG.86251"; transcript_id "MSTRG.86251.14"; exon_number "27";
chr19	StringTie	exon	2229785	2233328	1000	+	.	gene_id "MSTRG.86251"; transcript_id "MSTRG.86251.14"; exon_number "28";
chr19	StringTie	exon	2233389	2233442	1000	+	.	gene_id "MSTRG.86251"; transcript_id "MSTRG.86251.14"; exon_number "29";
chr19	StringTie	exon	2233585	2233779	1000	+	.	gene_id "MSTRG.86251"; transcript_id "MSTRG.86251.14"; exon_number "30";
chr19	StringTie	transcript	2163846	2233739	1000	+	.	gene_id "MSTRG.86251"; transcript_id "MSTRG.86251.15";
chr19	StringTie	exon	2163846	2164265	1000	+	.	gene_id "MSTRG.86251"; transcript_id "MSTRG.86251.15"; exon_number "1";
chr19	StringTie	exon	2180713	2180756	1000	+	.	gene_id "MSTRG.86251"; transcript_id "MSTRG.86251.15"; exon_number "2";
chr19	StringTie	exon	2185855	2185929	1000	+	.	gene_id "MSTRG.86251"; transcript_id "MSTRG.86251.15"; exon_number "3";
chr19	StringTie	exon	2189732	2189795	1000	+	.	gene_id "MSTRG.86251"; transcript_id "MSTRG.86251.15"; exon_number "4";
chr19	StringTie	exon	2191012	2191240	1000	+	.	gene_id "MSTRG.86251"; transcript_id "MSTRG.86251.15"; exon_number "5";
chr19	StringTie	exon	2193689	2193783	1000	+	.	gene_id "MSTRG.86251"; transcript_id "MSTRG.86251.15"; exon_number "6";
chr19	StringTie	exon	2194515	2194577	1000	+	.	gene_id "MSTRG.86251"; transcript_id "MSTRG.86251.15"; exon_number "7";
chr19	StringTie	exon	2199884	2199939	1000	+	.	gene_id "MSTRG.86251"; transcript_id "MSTRG.86251.15"; exon_number "8";
chr19	StringTie	exon	2202737	2202779	1000	+	.	gene_id "MSTRG.86251"; transcript_id "MSTRG.86251.15"; exon_number "9";
chr19	StringTie	exon	2206729	2206797	1000	+	.	gene_id "MSTRG.86251"; transcript_id "MSTRG.86251.15"; exon_number "10";
chr19	StringTie	exon	2207574	2207680	1000	+	.	gene_id "MSTRG.86251"; transcript_id "MSTRG.86251.15"; exon_number "11";
chr19	StringTie	exon	2208935	2208976	1000	+	.	gene_id "MSTRG.86251"; transcript_id "MSTRG.86251.15"; exon_number "12";
chr19	StringTie	exon	2210400	2210510	1000	+	.	gene_id "MSTRG.86251"; transcript_id "MSTRG.86251.15"; exon_number "13";
chr19	StringTie	exon	2210621	2210855	1000	+	.	gene_id "MSTRG.86251"; transcript_id "MSTRG.86251.15"; exon_number "14";
chr19	StringTie	exon	2211099	2211212	1000	+	.	gene_id "MSTRG.86251"; transcript_id "MSTRG.86251.15"; exon_number "15";
chr19	StringTie	exon	2211751	2211842	1000	+	.	gene_id "MSTRG.86251"; transcript_id "MSTRG.86251.15"; exon_number "16";
chr19	StringTie	exon	2213539	2213640	1000	+	.	gene_id "MSTRG.86251"; transcript_id "MSTRG.86251.15"; exon_number "17";
chr19	StringTie	exon	2213849	2213986	1000	+	.	gene_id "MSTRG.86251"; transcript_id "MSTRG.86251.15"; exon_number "18";
chr19	StringTie	exon	2214471	2214596	1000	+	.	gene_id "MSTRG.86251"; transcript_id "MSTRG.86251.15"; exon_number "19";
chr19	StringTie	exon	2216281	2216765	1000	+	.	gene_id "MSTRG.86251"; transcript_id "MSTRG.86251.15"; exon_number "20";
chr19	StringTie	exon	2216955	2217090	1000	+	.	gene_id "MSTRG.86251"; transcript_id "MSTRG.86251.15"; exon_number "21";
chr19	StringTie	exon	2217772	2217918	1000	+	.	gene_id "MSTRG.86251"; transcript_id "MSTRG.86251.15"; exon_number "22";
chr19	StringTie	exon	2220108	2220222	1000	+	.	gene_id "MSTRG.86251"; transcript_id "MSTRG.86251.15"; exon_number "23";
chr19	StringTie	exon	2221976	2222559	1000	+	.	gene_id "MSTRG.86251"; transcript_id "MSTRG.86251.15"; exon_number "24";
chr19	StringTie	exon	2223281	2223486	1000	+	.	gene_id "MSTRG.86251"; transcript_id "MSTRG.86251.15"; exon_number "25";
chr19	StringTie	exon	2225388	2225452	1000	+	.	gene_id "MSTRG.86251"; transcript_id "MSTRG.86251.15"; exon_number "26";
chr19	StringTie	exon	2226183	2233219	1000	+	.	gene_id "MSTRG.86251"; transcript_id "MSTRG.86251.15"; exon_number "27";
chr19	StringTie	exon	2233408	2233739	1000	+	.	gene_id "MSTRG.86251"; transcript_id "MSTRG.86251.15"; exon_number "28";
chr19	StringTie	transcript	2163846	2233931	1000	+	.	gene_id "MSTRG.86251"; transcript_id "MSTRG.86251.16";
chr19	StringTie	exon	2163846	2164265	1000	+	.	gene_id "MSTRG.86251"; transcript_id "MSTRG.86251.16"; exon_number "1";
chr19	StringTie	exon	2180713	2180756	1000	+	.	gene_id "MSTRG.86251"; transcript_id "MSTRG.86251.16"; exon_number "2";
chr19	StringTie	exon	2185855	2185929	1000	+	.	gene_id "MSTRG.86251"; transcript_id "MSTRG.86251.16"; exon_number "3";
chr19	StringTie	exon	2189732	2189795	1000	+	.	gene_id "MSTRG.86251"; transcript_id "MSTRG.86251.16"; exon_number "4";
chr19	StringTie	exon	2191012	2191240	1000	+	.	gene_id "MSTRG.86251"; transcript_id "MSTRG.86251.16"; exon_number "5";
chr19	StringTie	exon	2193689	2193783	1000	+	.	gene_id "MSTRG.86251"; transcript_id "MSTRG.86251.16"; exon_number "6";
chr19	StringTie	exon	2194515	2194577	1000	+	.	gene_id "MSTRG.86251"; transcript_id "MSTRG.86251.16"; exon_number "7";
chr19	StringTie	exon	2199884	2199939	1000	+	.	gene_id "MSTRG.86251"; transcript_id "MSTRG.86251.16"; exon_number "8";
chr19	StringTie	exon	2202700	2202779	1000	+	.	gene_id "MSTRG.86251"; transcript_id "MSTRG.86251.16"; exon_number "9";
chr19	StringTie	exon	2206729	2206797	1000	+	.	gene_id "MSTRG.86251"; transcript_id "MSTRG.86251.16"; exon_number "10";
chr19	StringTie	exon	2207574	2207680	1000	+	.	gene_id "MSTRG.86251"; transcript_id "MSTRG.86251.16"; exon_number "11";
chr19	StringTie	exon	2208935	2208976	1000	+	.	gene_id "MSTRG.86251"; transcript_id "MSTRG.86251.16"; exon_number "12";
chr19	StringTie	exon	2210400	2210510	1000	+	.	gene_id "MSTRG.86251"; transcript_id "MSTRG.86251.16"; exon_number "13";
chr19	StringTie	exon	2210621	2210855	1000	+	.	gene_id "MSTRG.86251"; transcript_id "MSTRG.86251.16"; exon_number "14";
chr19	StringTie	exon	2211099	2211212	1000	+	.	gene_id "MSTRG.86251"; transcript_id "MSTRG.86251.16"; exon_number "15";
chr19	StringTie	exon	2211751	2211842	1000	+	.	gene_id "MSTRG.86251"; transcript_id "MSTRG.86251.16"; exon_number "16";
chr19	StringTie	exon	2213539	2213640	1000	+	.	gene_id "MSTRG.86251"; transcript_id "MSTRG.86251.16"; exon_number "17";
chr19	StringTie	exon	2213849	2213986	1000	+	.	gene_id "MSTRG.86251"; transcript_id "MSTRG.86251.16"; exon_number "18";
chr19	StringTie	exon	2214471	2214596	1000	+	.	gene_id "MSTRG.86251"; transcript_id "MSTRG.86251.16"; exon_number "19";
chr19	StringTie	exon	2216281	2216765	1000	+	.	gene_id "MSTRG.86251"; transcript_id "MSTRG.86251.16"; exon_number "20";
chr19	StringTie	exon	2216955	2217090	1000	+	.	gene_id "MSTRG.86251"; transcript_id "MSTRG.86251.16"; exon_number "21";
chr19	StringTie	exon	2217772	2217918	1000	+	.	gene_id "MSTRG.86251"; transcript_id "MSTRG.86251.16"; exon_number "22";
chr19	StringTie	exon	2220108	2220222	1000	+	.	gene_id "MSTRG.86251"; transcript_id "MSTRG.86251.16"; exon_number "23";
chr19	StringTie	exon	2221976	2222559	1000	+	.	gene_id "MSTRG.86251"; transcript_id "MSTRG.86251.16"; exon_number "24";
chr19	StringTie	exon	2223281	2223486	1000	+	.	gene_id "MSTRG.86251"; transcript_id "MSTRG.86251.16"; exon_number "25";
chr19	StringTie	exon	2225388	2225452	1000	+	.	gene_id "MSTRG.86251"; transcript_id "MSTRG.86251.16"; exon_number "26";
chr19	StringTie	exon	2226183	2227127	1000	+	.	gene_id "MSTRG.86251"; transcript_id "MSTRG.86251.16"; exon_number "27";
chr19	StringTie	exon	2229785	2233442	1000	+	.	gene_id "MSTRG.86251"; transcript_id "MSTRG.86251.16"; exon_number "28";
chr19	StringTie	exon	2233478	2233674	1000	+	.	gene_id "MSTRG.86251"; transcript_id "MSTRG.86251.16"; exon_number "29";
chr19	StringTie	exon	2233779	2233931	1000	+	.	gene_id "MSTRG.86251"; transcript_id "MSTRG.86251.16"; exon_number "30";
chr19	StringTie	transcript	2163853	2233053	1000	+	.	gene_id "MSTRG.86251"; transcript_id "MSTRG.86251.17";
chr19	StringTie	exon	2163853	2164265	1000	+	.	gene_id "MSTRG.86251"; transcript_id "MSTRG.86251.17"; exon_number "1";
chr19	StringTie	exon	2180713	2180756	1000	+	.	gene_id "MSTRG.86251"; transcript_id "MSTRG.86251.17"; exon_number "2";
chr19	StringTie	exon	2185855	2185929	1000	+	.	gene_id "MSTRG.86251"; transcript_id "MSTRG.86251.17"; exon_number "3";
chr19	StringTie	exon	2189732	2189795	1000	+	.	gene_id "MSTRG.86251"; transcript_id "MSTRG.86251.17"; exon_number "4";
chr19	StringTie	exon	2191012	2191240	1000	+	.	gene_id "MSTRG.86251"; transcript_id "MSTRG.86251.17"; exon_number "5";
chr19	StringTie	exon	2193689	2193783	1000	+	.	gene_id "MSTRG.86251"; transcript_id "MSTRG.86251.17"; exon_number "6";
chr19	StringTie	exon	2194515	2194577	1000	+	.	gene_id "MSTRG.86251"; transcript_id "MSTRG.86251.17"; exon_number "7";
chr19	StringTie	exon	2199884	2199939	1000	+	.	gene_id "MSTRG.86251"; transcript_id "MSTRG.86251.17"; exon_number "8";
chr19	StringTie	exon	2202700	2202779	1000	+	.	gene_id "MSTRG.86251"; transcript_id "MSTRG.86251.17"; exon_number "9";
chr19	StringTie	exon	2206729	2206797	1000	+	.	gene_id "MSTRG.86251"; transcript_id "MSTRG.86251.17"; exon_number "10";
chr19	StringTie	exon	2207574	2207680	1000	+	.	gene_id "MSTRG.86251"; transcript_id "MSTRG.86251.17"; exon_number "11";
chr19	StringTie	exon	2208935	2208976	1000	+	.	gene_id "MSTRG.86251"; transcript_id "MSTRG.86251.17"; exon_number "12";
chr19	StringTie	exon	2210400	2210510	1000	+	.	gene_id "MSTRG.86251"; transcript_id "MSTRG.86251.17"; exon_number "13";
chr19	StringTie	exon	2210621	2210855	1000	+	.	gene_id "MSTRG.86251"; transcript_id "MSTRG.86251.17"; exon_number "14";
chr19	StringTie	exon	2211099	2211212	1000	+	.	gene_id "MSTRG.86251"; transcript_id "MSTRG.86251.17"; exon_number "15";
chr19	StringTie	exon	2211751	2211842	1000	+	.	gene_id "MSTRG.86251"; transcript_id "MSTRG.86251.17"; exon_number "16";
chr19	StringTie	exon	2213539	2213640	1000	+	.	gene_id "MSTRG.86251"; transcript_id "MSTRG.86251.17"; exon_number "17";
chr19	StringTie	exon	2213849	2213986	1000	+	.	gene_id "MSTRG.86251"; transcript_id "MSTRG.86251.17"; exon_number "18";
chr19	StringTie	exon	2214471	2214596	1000	+	.	gene_id "MSTRG.86251"; transcript_id "MSTRG.86251.17"; exon_number "19";
chr19	StringTie	exon	2216281	2216765	1000	+	.	gene_id "MSTRG.86251"; transcript_id "MSTRG.86251.17"; exon_number "20";
chr19	StringTie	exon	2216955	2217090	1000	+	.	gene_id "MSTRG.86251"; transcript_id "MSTRG.86251.17"; exon_number "21";
chr19	StringTie	exon	2217772	2217918	1000	+	.	gene_id "MSTRG.86251"; transcript_id "MSTRG.86251.17"; exon_number "22";
chr19	StringTie	exon	2220108	2220222	1000	+	.	gene_id "MSTRG.86251"; transcript_id "MSTRG.86251.17"; exon_number "23";
chr19	StringTie	exon	2222276	2222559	1000	+	.	gene_id "MSTRG.86251"; transcript_id "MSTRG.86251.17"; exon_number "24";
chr19	StringTie	exon	2223281	2223486	1000	+	.	gene_id "MSTRG.86251"; transcript_id "MSTRG.86251.17"; exon_number "25";
chr19	StringTie	exon	2225388	2225452	1000	+	.	gene_id "MSTRG.86251"; transcript_id "MSTRG.86251.17"; exon_number "26";
chr19	StringTie	exon	2226183	2226985	1000	+	.	gene_id "MSTRG.86251"; transcript_id "MSTRG.86251.17"; exon_number "27";
chr19	StringTie	exon	2227038	2227127	1000	+	.	gene_id "MSTRG.86251"; transcript_id "MSTRG.86251.17"; exon_number "28";
chr19	StringTie	exon	2229785	2233053	1000	+	.	gene_id "MSTRG.86251"; transcript_id "MSTRG.86251.17"; exon_number "29";
chr19	StringTie	transcript	2163863	2233907	1000	+	.	gene_id "MSTRG.86251"; transcript_id "MSTRG.86251.18";
chr19	StringTie	exon	2163863	2164265	1000	+	.	gene_id "MSTRG.86251"; transcript_id "MSTRG.86251.18"; exon_number "1";
chr19	StringTie	exon	2180713	2180756	1000	+	.	gene_id "MSTRG.86251"; transcript_id "MSTRG.86251.18"; exon_number "2";
chr19	StringTie	exon	2185855	2185929	1000	+	.	gene_id "MSTRG.86251"; transcript_id "MSTRG.86251.18"; exon_number "3";
chr19	StringTie	exon	2189732	2189795	1000	+	.	gene_id "MSTRG.86251"; transcript_id "MSTRG.86251.18"; exon_number "4";
chr19	StringTie	exon	2191012	2191240	1000	+	.	gene_id "MSTRG.86251"; transcript_id "MSTRG.86251.18"; exon_number "5";
chr19	StringTie	exon	2193689	2193783	1000	+	.	gene_id "MSTRG.86251"; transcript_id "MSTRG.86251.18"; exon_number "6";
chr19	StringTie	exon	2194515	2194577	1000	+	.	gene_id "MSTRG.86251"; transcript_id "MSTRG.86251.18"; exon_number "7";
chr19	StringTie	exon	2199884	2199939	1000	+	.	gene_id "MSTRG.86251"; transcript_id "MSTRG.86251.18"; exon_number "8";
chr19	StringTie	exon	2202700	2202779	1000	+	.	gene_id "MSTRG.86251"; transcript_id "MSTRG.86251.18"; exon_number "9";
chr19	StringTie	exon	2206729	2206797	1000	+	.	gene_id "MSTRG.86251"; transcript_id "MSTRG.86251.18"; exon_number "10";
chr19	StringTie	exon	2207574	2207680	1000	+	.	gene_id "MSTRG.86251"; transcript_id "MSTRG.86251.18"; exon_number "11";
chr19	StringTie	exon	2208935	2208976	1000	+	.	gene_id "MSTRG.86251"; transcript_id "MSTRG.86251.18"; exon_number "12";
chr19	StringTie	exon	2210400	2210510	1000	+	.	gene_id "MSTRG.86251"; transcript_id "MSTRG.86251.18"; exon_number "13";
chr19	StringTie	exon	2210621	2210855	1000	+	.	gene_id "MSTRG.86251"; transcript_id "MSTRG.86251.18"; exon_number "14";
chr19	StringTie	exon	2211099	2211212	1000	+	.	gene_id "MSTRG.86251"; transcript_id "MSTRG.86251.18"; exon_number "15";
chr19	StringTie	exon	2211751	2211842	1000	+	.	gene_id "MSTRG.86251"; transcript_id "MSTRG.86251.18"; exon_number "16";
chr19	StringTie	exon	2213539	2213640	1000	+	.	gene_id "MSTRG.86251"; transcript_id "MSTRG.86251.18"; exon_number "17";
chr19	StringTie	exon	2213849	2213986	1000	+	.	gene_id "MSTRG.86251"; transcript_id "MSTRG.86251.18"; exon_number "18";
chr19	StringTie	exon	2214471	2214596	1000	+	.	gene_id "MSTRG.86251"; transcript_id "MSTRG.86251.18"; exon_number "19";
chr19	StringTie	exon	2216281	2216765	1000	+	.	gene_id "MSTRG.86251"; transcript_id "MSTRG.86251.18"; exon_number "20";
chr19	StringTie	exon	2216955	2217090	1000	+	.	gene_id "MSTRG.86251"; transcript_id "MSTRG.86251.18"; exon_number "21";
chr19	StringTie	exon	2217772	2217918	1000	+	.	gene_id "MSTRG.86251"; transcript_id "MSTRG.86251.18"; exon_number "22";
chr19	StringTie	exon	2220108	2220222	1000	+	.	gene_id "MSTRG.86251"; transcript_id "MSTRG.86251.18"; exon_number "23";
chr19	StringTie	exon	2221976	2222559	1000	+	.	gene_id "MSTRG.86251"; transcript_id "MSTRG.86251.18"; exon_number "24";
chr19	StringTie	exon	2223281	2223486	1000	+	.	gene_id "MSTRG.86251"; transcript_id "MSTRG.86251.18"; exon_number "25";
chr19	StringTie	exon	2225388	2225452	1000	+	.	gene_id "MSTRG.86251"; transcript_id "MSTRG.86251.18"; exon_number "26";
chr19	StringTie	exon	2226183	2227127	1000	+	.	gene_id "MSTRG.86251"; transcript_id "MSTRG.86251.18"; exon_number "27";
chr19	StringTie	exon	2229785	2233442	1000	+	.	gene_id "MSTRG.86251"; transcript_id "MSTRG.86251.18"; exon_number "28";
chr19	StringTie	exon	2233478	2233907	1000	+	.	gene_id "MSTRG.86251"; transcript_id "MSTRG.86251.18"; exon_number "29";
chr19	StringTie	transcript	2163867	2232599	1000	+	.	gene_id "MSTRG.86251"; transcript_id "MSTRG.86251.19";
chr19	StringTie	exon	2163867	2164265	1000	+	.	gene_id "MSTRG.86251"; transcript_id "MSTRG.86251.19"; exon_number "1";
chr19	StringTie	exon	2180713	2180756	1000	+	.	gene_id "MSTRG.86251"; transcript_id "MSTRG.86251.19"; exon_number "2";
chr19	StringTie	exon	2185855	2185929	1000	+	.	gene_id "MSTRG.86251"; transcript_id "MSTRG.86251.19"; exon_number "3";
chr19	StringTie	exon	2189732	2189795	1000	+	.	gene_id "MSTRG.86251"; transcript_id "MSTRG.86251.19"; exon_number "4";
chr19	StringTie	exon	2193689	2193783	1000	+	.	gene_id "MSTRG.86251"; transcript_id "MSTRG.86251.19"; exon_number "5";
chr19	StringTie	exon	2194515	2194577	1000	+	.	gene_id "MSTRG.86251"; transcript_id "MSTRG.86251.19"; exon_number "6";
chr19	StringTie	exon	2199884	2199939	1000	+	.	gene_id "MSTRG.86251"; transcript_id "MSTRG.86251.19"; exon_number "7";
chr19	StringTie	exon	2202737	2202779	1000	+	.	gene_id "MSTRG.86251"; transcript_id "MSTRG.86251.19"; exon_number "8";
chr19	StringTie	exon	2206729	2206797	1000	+	.	gene_id "MSTRG.86251"; transcript_id "MSTRG.86251.19"; exon_number "9";
chr19	StringTie	exon	2207574	2207680	1000	+	.	gene_id "MSTRG.86251"; transcript_id "MSTRG.86251.19"; exon_number "10";
chr19	StringTie	exon	2208935	2208976	1000	+	.	gene_id "MSTRG.86251"; transcript_id "MSTRG.86251.19"; exon_number "11";
chr19	StringTie	exon	2210400	2210510	1000	+	.	gene_id "MSTRG.86251"; transcript_id "MSTRG.86251.19"; exon_number "12";
chr19	StringTie	exon	2210621	2210855	1000	+	.	gene_id "MSTRG.86251"; transcript_id "MSTRG.86251.19"; exon_number "13";
chr19	StringTie	exon	2211099	2211212	1000	+	.	gene_id "MSTRG.86251"; transcript_id "MSTRG.86251.19"; exon_number "14";
chr19	StringTie	exon	2211751	2211842	1000	+	.	gene_id "MSTRG.86251"; transcript_id "MSTRG.86251.19"; exon_number "15";
chr19	StringTie	exon	2213539	2213640	1000	+	.	gene_id "MSTRG.86251"; transcript_id "MSTRG.86251.19"; exon_number "16";
chr19	StringTie	exon	2213849	2213986	1000	+	.	gene_id "MSTRG.86251"; transcript_id "MSTRG.86251.19"; exon_number "17";
chr19	StringTie	exon	2214471	2214596	1000	+	.	gene_id "MSTRG.86251"; transcript_id "MSTRG.86251.19"; exon_number "18";
chr19	StringTie	exon	2216281	2216765	1000	+	.	gene_id "MSTRG.86251"; transcript_id "MSTRG.86251.19"; exon_number "19";
chr19	StringTie	exon	2216955	2217090	1000	+	.	gene_id "MSTRG.86251"; transcript_id "MSTRG.86251.19"; exon_number "20";
chr19	StringTie	exon	2217772	2217918	1000	+	.	gene_id "MSTRG.86251"; transcript_id "MSTRG.86251.19"; exon_number "21";
chr19	StringTie	exon	2220108	2220222	1000	+	.	gene_id "MSTRG.86251"; transcript_id "MSTRG.86251.19"; exon_number "22";
chr19	StringTie	exon	2221976	2222559	1000	+	.	gene_id "MSTRG.86251"; transcript_id "MSTRG.86251.19"; exon_number "23";
chr19	StringTie	exon	2223281	2223486	1000	+	.	gene_id "MSTRG.86251"; transcript_id "MSTRG.86251.19"; exon_number "24";
chr19	StringTie	exon	2225388	2225452	1000	+	.	gene_id "MSTRG.86251"; transcript_id "MSTRG.86251.19"; exon_number "25";
chr19	StringTie	exon	2226183	2226967	1000	+	.	gene_id "MSTRG.86251"; transcript_id "MSTRG.86251.19"; exon_number "26";
chr19	StringTie	exon	2227038	2227127	1000	+	.	gene_id "MSTRG.86251"; transcript_id "MSTRG.86251.19"; exon_number "27";
chr19	StringTie	exon	2229785	2232599	1000	+	.	gene_id "MSTRG.86251"; transcript_id "MSTRG.86251.19"; exon_number "28";
chr19	StringTie	transcript	2162500	2233152	1000	+	.	gene_id "MSTRG.86251"; transcript_id "MSTRG.86251.2";
chr19	StringTie	exon	2162500	2164265	1000	+	.	gene_id "MSTRG.86251"; transcript_id "MSTRG.86251.2"; exon_number "1";
chr19	StringTie	exon	2180713	2180756	1000	+	.	gene_id "MSTRG.86251"; transcript_id "MSTRG.86251.2"; exon_number "2";
chr19	StringTie	exon	2185855	2185929	1000	+	.	gene_id "MSTRG.86251"; transcript_id "MSTRG.86251.2"; exon_number "3";
chr19	StringTie	exon	2189732	2189795	1000	+	.	gene_id "MSTRG.86251"; transcript_id "MSTRG.86251.2"; exon_number "4";
chr19	StringTie	exon	2191012	2191240	1000	+	.	gene_id "MSTRG.86251"; transcript_id "MSTRG.86251.2"; exon_number "5";
chr19	StringTie	exon	2193689	2193783	1000	+	.	gene_id "MSTRG.86251"; transcript_id "MSTRG.86251.2"; exon_number "6";
chr19	StringTie	exon	2194515	2194577	1000	+	.	gene_id "MSTRG.86251"; transcript_id "MSTRG.86251.2"; exon_number "7";
chr19	StringTie	exon	2199884	2199939	1000	+	.	gene_id "MSTRG.86251"; transcript_id "MSTRG.86251.2"; exon_number "8";
chr19	StringTie	exon	2202700	2202779	1000	+	.	gene_id "MSTRG.86251"; transcript_id "MSTRG.86251.2"; exon_number "9";
chr19	StringTie	exon	2206729	2206797	1000	+	.	gene_id "MSTRG.86251"; transcript_id "MSTRG.86251.2"; exon_number "10";
chr19	StringTie	exon	2207574	2207680	1000	+	.	gene_id "MSTRG.86251"; transcript_id "MSTRG.86251.2"; exon_number "11";
chr19	StringTie	exon	2208935	2208976	1000	+	.	gene_id "MSTRG.86251"; transcript_id "MSTRG.86251.2"; exon_number "12";
chr19	StringTie	exon	2210400	2210510	1000	+	.	gene_id "MSTRG.86251"; transcript_id "MSTRG.86251.2"; exon_number "13";
chr19	StringTie	exon	2210621	2210855	1000	+	.	gene_id "MSTRG.86251"; transcript_id "MSTRG.86251.2"; exon_number "14";
chr19	StringTie	exon	2211099	2211212	1000	+	.	gene_id "MSTRG.86251"; transcript_id "MSTRG.86251.2"; exon_number "15";
chr19	StringTie	exon	2211751	2211842	1000	+	.	gene_id "MSTRG.86251"; transcript_id "MSTRG.86251.2"; exon_number "16";
chr19	StringTie	exon	2213539	2213640	1000	+	.	gene_id "MSTRG.86251"; transcript_id "MSTRG.86251.2"; exon_number "17";
chr19	StringTie	exon	2213849	2213986	1000	+	.	gene_id "MSTRG.86251"; transcript_id "MSTRG.86251.2"; exon_number "18";
chr19	StringTie	exon	2214471	2214596	1000	+	.	gene_id "MSTRG.86251"; transcript_id "MSTRG.86251.2"; exon_number "19";
chr19	StringTie	exon	2216281	2216765	1000	+	.	gene_id "MSTRG.86251"; transcript_id "MSTRG.86251.2"; exon_number "20";
chr19	StringTie	exon	2216955	2217090	1000	+	.	gene_id "MSTRG.86251"; transcript_id "MSTRG.86251.2"; exon_number "21";
chr19	StringTie	exon	2217772	2217918	1000	+	.	gene_id "MSTRG.86251"; transcript_id "MSTRG.86251.2"; exon_number "22";
chr19	StringTie	exon	2220108	2220222	1000	+	.	gene_id "MSTRG.86251"; transcript_id "MSTRG.86251.2"; exon_number "23";
chr19	StringTie	exon	2221976	2222559	1000	+	.	gene_id "MSTRG.86251"; transcript_id "MSTRG.86251.2"; exon_number "24";
chr19	StringTie	exon	2223281	2223486	1000	+	.	gene_id "MSTRG.86251"; transcript_id "MSTRG.86251.2"; exon_number "25";
chr19	StringTie	exon	2225388	2225452	1000	+	.	gene_id "MSTRG.86251"; transcript_id "MSTRG.86251.2"; exon_number "26";
chr19	StringTie	exon	2226183	2227127	1000	+	.	gene_id "MSTRG.86251"; transcript_id "MSTRG.86251.2"; exon_number "27";
chr19	StringTie	exon	2227737	2228382	1000	+	.	gene_id "MSTRG.86251"; transcript_id "MSTRG.86251.2"; exon_number "28";
chr19	StringTie	exon	2229785	2233152	1000	+	.	gene_id "MSTRG.86251"; transcript_id "MSTRG.86251.2"; exon_number "29";
chr19	StringTie	transcript	2163926	2233148	1000	+	.	gene_id "MSTRG.86251"; transcript_id "MSTRG.86251.20";
chr19	StringTie	exon	2163926	2164265	1000	+	.	gene_id "MSTRG.86251"; transcript_id "MSTRG.86251.20"; exon_number "1";
chr19	StringTie	exon	2180713	2180756	1000	+	.	gene_id "MSTRG.86251"; transcript_id "MSTRG.86251.20"; exon_number "2";
chr19	StringTie	exon	2185855	2185929	1000	+	.	gene_id "MSTRG.86251"; transcript_id "MSTRG.86251.20"; exon_number "3";
chr19	StringTie	exon	2189732	2189795	1000	+	.	gene_id "MSTRG.86251"; transcript_id "MSTRG.86251.20"; exon_number "4";
chr19	StringTie	exon	2191012	2191240	1000	+	.	gene_id "MSTRG.86251"; transcript_id "MSTRG.86251.20"; exon_number "5";
chr19	StringTie	exon	2193689	2193783	1000	+	.	gene_id "MSTRG.86251"; transcript_id "MSTRG.86251.20"; exon_number "6";
chr19	StringTie	exon	2194515	2194549	1000	+	.	gene_id "MSTRG.86251"; transcript_id "MSTRG.86251.20"; exon_number "7";
chr19	StringTie	exon	2199884	2199939	1000	+	.	gene_id "MSTRG.86251"; transcript_id "MSTRG.86251.20"; exon_number "8";
chr19	StringTie	exon	2202737	2202779	1000	+	.	gene_id "MSTRG.86251"; transcript_id "MSTRG.86251.20"; exon_number "9";
chr19	StringTie	exon	2206729	2206797	1000	+	.	gene_id "MSTRG.86251"; transcript_id "MSTRG.86251.20"; exon_number "10";
chr19	StringTie	exon	2207574	2207680	1000	+	.	gene_id "MSTRG.86251"; transcript_id "MSTRG.86251.20"; exon_number "11";
chr19	StringTie	exon	2208935	2208976	1000	+	.	gene_id "MSTRG.86251"; transcript_id "MSTRG.86251.20"; exon_number "12";
chr19	StringTie	exon	2210400	2210510	1000	+	.	gene_id "MSTRG.86251"; transcript_id "MSTRG.86251.20"; exon_number "13";
chr19	StringTie	exon	2210621	2210855	1000	+	.	gene_id "MSTRG.86251"; transcript_id "MSTRG.86251.20"; exon_number "14";
chr19	StringTie	exon	2211099	2211212	1000	+	.	gene_id "MSTRG.86251"; transcript_id "MSTRG.86251.20"; exon_number "15";
chr19	StringTie	exon	2211751	2211842	1000	+	.	gene_id "MSTRG.86251"; transcript_id "MSTRG.86251.20"; exon_number "16";
chr19	StringTie	exon	2213539	2213640	1000	+	.	gene_id "MSTRG.86251"; transcript_id "MSTRG.86251.20"; exon_number "17";
chr19	StringTie	exon	2213849	2213986	1000	+	.	gene_id "MSTRG.86251"; transcript_id "MSTRG.86251.20"; exon_number "18";
chr19	StringTie	exon	2214471	2214596	1000	+	.	gene_id "MSTRG.86251"; transcript_id "MSTRG.86251.20"; exon_number "19";
chr19	StringTie	exon	2216281	2216765	1000	+	.	gene_id "MSTRG.86251"; transcript_id "MSTRG.86251.20"; exon_number "20";
chr19	StringTie	exon	2216955	2217090	1000	+	.	gene_id "MSTRG.86251"; transcript_id "MSTRG.86251.20"; exon_number "21";
chr19	StringTie	exon	2217772	2217918	1000	+	.	gene_id "MSTRG.86251"; transcript_id "MSTRG.86251.20"; exon_number "22";
chr19	StringTie	exon	2220108	2220222	1000	+	.	gene_id "MSTRG.86251"; transcript_id "MSTRG.86251.20"; exon_number "23";
chr19	StringTie	exon	2221976	2222559	1000	+	.	gene_id "MSTRG.86251"; transcript_id "MSTRG.86251.20"; exon_number "24";
chr19	StringTie	exon	2223281	2223486	1000	+	.	gene_id "MSTRG.86251"; transcript_id "MSTRG.86251.20"; exon_number "25";
chr19	StringTie	exon	2225388	2225452	1000	+	.	gene_id "MSTRG.86251"; transcript_id "MSTRG.86251.20"; exon_number "26";
chr19	StringTie	exon	2226183	2233148	1000	+	.	gene_id "MSTRG.86251"; transcript_id "MSTRG.86251.20"; exon_number "27";
chr19	StringTie	transcript	2163928	2233712	1000	+	.	gene_id "MSTRG.86251"; transcript_id "MSTRG.86251.21";
chr19	StringTie	exon	2163928	2164265	1000	+	.	gene_id "MSTRG.86251"; transcript_id "MSTRG.86251.21"; exon_number "1";
chr19	StringTie	exon	2180713	2180756	1000	+	.	gene_id "MSTRG.86251"; transcript_id "MSTRG.86251.21"; exon_number "2";
chr19	StringTie	exon	2185855	2185929	1000	+	.	gene_id "MSTRG.86251"; transcript_id "MSTRG.86251.21"; exon_number "3";
chr19	StringTie	exon	2189732	2189795	1000	+	.	gene_id "MSTRG.86251"; transcript_id "MSTRG.86251.21"; exon_number "4";
chr19	StringTie	exon	2191012	2191240	1000	+	.	gene_id "MSTRG.86251"; transcript_id "MSTRG.86251.21"; exon_number "5";
chr19	StringTie	exon	2193689	2193783	1000	+	.	gene_id "MSTRG.86251"; transcript_id "MSTRG.86251.21"; exon_number "6";
chr19	StringTie	exon	2194515	2194577	1000	+	.	gene_id "MSTRG.86251"; transcript_id "MSTRG.86251.21"; exon_number "7";
chr19	StringTie	exon	2199884	2199939	1000	+	.	gene_id "MSTRG.86251"; transcript_id "MSTRG.86251.21"; exon_number "8";
chr19	StringTie	exon	2202737	2202779	1000	+	.	gene_id "MSTRG.86251"; transcript_id "MSTRG.86251.21"; exon_number "9";
chr19	StringTie	exon	2206729	2206797	1000	+	.	gene_id "MSTRG.86251"; transcript_id "MSTRG.86251.21"; exon_number "10";
chr19	StringTie	exon	2207574	2207680	1000	+	.	gene_id "MSTRG.86251"; transcript_id "MSTRG.86251.21"; exon_number "11";
chr19	StringTie	exon	2208935	2208976	1000	+	.	gene_id "MSTRG.86251"; transcript_id "MSTRG.86251.21"; exon_number "12";
chr19	StringTie	exon	2210400	2210510	1000	+	.	gene_id "MSTRG.86251"; transcript_id "MSTRG.86251.21"; exon_number "13";
chr19	StringTie	exon	2210621	2210855	1000	+	.	gene_id "MSTRG.86251"; transcript_id "MSTRG.86251.21"; exon_number "14";
chr19	StringTie	exon	2211099	2211212	1000	+	.	gene_id "MSTRG.86251"; transcript_id "MSTRG.86251.21"; exon_number "15";
chr19	StringTie	exon	2211751	2211842	1000	+	.	gene_id "MSTRG.86251"; transcript_id "MSTRG.86251.21"; exon_number "16";
chr19	StringTie	exon	2213539	2213640	1000	+	.	gene_id "MSTRG.86251"; transcript_id "MSTRG.86251.21"; exon_number "17";
chr19	StringTie	exon	2213849	2213986	1000	+	.	gene_id "MSTRG.86251"; transcript_id "MSTRG.86251.21"; exon_number "18";
chr19	StringTie	exon	2214471	2214596	1000	+	.	gene_id "MSTRG.86251"; transcript_id "MSTRG.86251.21"; exon_number "19";
chr19	StringTie	exon	2216281	2216765	1000	+	.	gene_id "MSTRG.86251"; transcript_id "MSTRG.86251.21"; exon_number "20";
chr19	StringTie	exon	2216955	2217090	1000	+	.	gene_id "MSTRG.86251"; transcript_id "MSTRG.86251.21"; exon_number "21";
chr19	StringTie	exon	2217772	2217918	1000	+	.	gene_id "MSTRG.86251"; transcript_id "MSTRG.86251.21"; exon_number "22";
chr19	StringTie	exon	2220108	2220222	1000	+	.	gene_id "MSTRG.86251"; transcript_id "MSTRG.86251.21"; exon_number "23";
chr19	StringTie	exon	2221976	2222559	1000	+	.	gene_id "MSTRG.86251"; transcript_id "MSTRG.86251.21"; exon_number "24";
chr19	StringTie	exon	2223281	2223486	1000	+	.	gene_id "MSTRG.86251"; transcript_id "MSTRG.86251.21"; exon_number "25";
chr19	StringTie	exon	2225388	2225452	1000	+	.	gene_id "MSTRG.86251"; transcript_id "MSTRG.86251.21"; exon_number "26";
chr19	StringTie	exon	2226183	2227127	1000	+	.	gene_id "MSTRG.86251"; transcript_id "MSTRG.86251.21"; exon_number "27";
chr19	StringTie	exon	2227737	2228382	1000	+	.	gene_id "MSTRG.86251"; transcript_id "MSTRG.86251.21"; exon_number "28";
chr19	StringTie	exon	2229785	2233328	1000	+	.	gene_id "MSTRG.86251"; transcript_id "MSTRG.86251.21"; exon_number "29";
chr19	StringTie	exon	2233389	2233712	1000	+	.	gene_id "MSTRG.86251"; transcript_id "MSTRG.86251.21"; exon_number "30";
chr19	StringTie	transcript	2163943	2233151	1000	+	.	gene_id "MSTRG.86251"; transcript_id "MSTRG.86251.22";
chr19	StringTie	exon	2163943	2164265	1000	+	.	gene_id "MSTRG.86251"; transcript_id "MSTRG.86251.22"; exon_number "1";
chr19	StringTie	exon	2180713	2180756	1000	+	.	gene_id "MSTRG.86251"; transcript_id "MSTRG.86251.22"; exon_number "2";
chr19	StringTie	exon	2185855	2185929	1000	+	.	gene_id "MSTRG.86251"; transcript_id "MSTRG.86251.22"; exon_number "3";
chr19	StringTie	exon	2189732	2189795	1000	+	.	gene_id "MSTRG.86251"; transcript_id "MSTRG.86251.22"; exon_number "4";
chr19	StringTie	exon	2191012	2191240	1000	+	.	gene_id "MSTRG.86251"; transcript_id "MSTRG.86251.22"; exon_number "5";
chr19	StringTie	exon	2193689	2193783	1000	+	.	gene_id "MSTRG.86251"; transcript_id "MSTRG.86251.22"; exon_number "6";
chr19	StringTie	exon	2194515	2194577	1000	+	.	gene_id "MSTRG.86251"; transcript_id "MSTRG.86251.22"; exon_number "7";
chr19	StringTie	exon	2199884	2199939	1000	+	.	gene_id "MSTRG.86251"; transcript_id "MSTRG.86251.22"; exon_number "8";
chr19	StringTie	exon	2202700	2202779	1000	+	.	gene_id "MSTRG.86251"; transcript_id "MSTRG.86251.22"; exon_number "9";
chr19	StringTie	exon	2206729	2206797	1000	+	.	gene_id "MSTRG.86251"; transcript_id "MSTRG.86251.22"; exon_number "10";
chr19	StringTie	exon	2207574	2207680	1000	+	.	gene_id "MSTRG.86251"; transcript_id "MSTRG.86251.22"; exon_number "11";
chr19	StringTie	exon	2208935	2208976	1000	+	.	gene_id "MSTRG.86251"; transcript_id "MSTRG.86251.22"; exon_number "12";
chr19	StringTie	exon	2210400	2210510	1000	+	.	gene_id "MSTRG.86251"; transcript_id "MSTRG.86251.22"; exon_number "13";
chr19	StringTie	exon	2210621	2210855	1000	+	.	gene_id "MSTRG.86251"; transcript_id "MSTRG.86251.22"; exon_number "14";
chr19	StringTie	exon	2211099	2211212	1000	+	.	gene_id "MSTRG.86251"; transcript_id "MSTRG.86251.22"; exon_number "15";
chr19	StringTie	exon	2211751	2211842	1000	+	.	gene_id "MSTRG.86251"; transcript_id "MSTRG.86251.22"; exon_number "16";
chr19	StringTie	exon	2213539	2213640	1000	+	.	gene_id "MSTRG.86251"; transcript_id "MSTRG.86251.22"; exon_number "17";
chr19	StringTie	exon	2213849	2213986	1000	+	.	gene_id "MSTRG.86251"; transcript_id "MSTRG.86251.22"; exon_number "18";
chr19	StringTie	exon	2214471	2214596	1000	+	.	gene_id "MSTRG.86251"; transcript_id "MSTRG.86251.22"; exon_number "19";
chr19	StringTie	exon	2216281	2216765	1000	+	.	gene_id "MSTRG.86251"; transcript_id "MSTRG.86251.22"; exon_number "20";
chr19	StringTie	exon	2216955	2217090	1000	+	.	gene_id "MSTRG.86251"; transcript_id "MSTRG.86251.22"; exon_number "21";
chr19	StringTie	exon	2217772	2217918	1000	+	.	gene_id "MSTRG.86251"; transcript_id "MSTRG.86251.22"; exon_number "22";
chr19	StringTie	exon	2220108	2220222	1000	+	.	gene_id "MSTRG.86251"; transcript_id "MSTRG.86251.22"; exon_number "23";
chr19	StringTie	exon	2221976	2222559	1000	+	.	gene_id "MSTRG.86251"; transcript_id "MSTRG.86251.22"; exon_number "24";
chr19	StringTie	exon	2223281	2223486	1000	+	.	gene_id "MSTRG.86251"; transcript_id "MSTRG.86251.22"; exon_number "25";
chr19	StringTie	exon	2225388	2225452	1000	+	.	gene_id "MSTRG.86251"; transcript_id "MSTRG.86251.22"; exon_number "26";
chr19	StringTie	exon	2226183	2227127	1000	+	.	gene_id "MSTRG.86251"; transcript_id "MSTRG.86251.22"; exon_number "27";
chr19	StringTie	exon	2229785	2229992	1000	+	.	gene_id "MSTRG.86251"; transcript_id "MSTRG.86251.22"; exon_number "28";
chr19	StringTie	exon	2230178	2233151	1000	+	.	gene_id "MSTRG.86251"; transcript_id "MSTRG.86251.22"; exon_number "29";
chr19	StringTie	transcript	2163953	2233117	1000	+	.	gene_id "MSTRG.86251"; transcript_id "MSTRG.86251.23";
chr19	StringTie	exon	2163953	2164265	1000	+	.	gene_id "MSTRG.86251"; transcript_id "MSTRG.86251.23"; exon_number "1";
chr19	StringTie	exon	2180713	2180756	1000	+	.	gene_id "MSTRG.86251"; transcript_id "MSTRG.86251.23"; exon_number "2";
chr19	StringTie	exon	2185855	2185929	1000	+	.	gene_id "MSTRG.86251"; transcript_id "MSTRG.86251.23"; exon_number "3";
chr19	StringTie	exon	2189732	2189795	1000	+	.	gene_id "MSTRG.86251"; transcript_id "MSTRG.86251.23"; exon_number "4";
chr19	StringTie	exon	2191012	2191240	1000	+	.	gene_id "MSTRG.86251"; transcript_id "MSTRG.86251.23"; exon_number "5";
chr19	StringTie	exon	2193689	2193783	1000	+	.	gene_id "MSTRG.86251"; transcript_id "MSTRG.86251.23"; exon_number "6";
chr19	StringTie	exon	2194515	2194577	1000	+	.	gene_id "MSTRG.86251"; transcript_id "MSTRG.86251.23"; exon_number "7";
chr19	StringTie	exon	2199884	2199939	1000	+	.	gene_id "MSTRG.86251"; transcript_id "MSTRG.86251.23"; exon_number "8";
chr19	StringTie	exon	2202700	2202779	1000	+	.	gene_id "MSTRG.86251"; transcript_id "MSTRG.86251.23"; exon_number "9";
chr19	StringTie	exon	2206729	2206797	1000	+	.	gene_id "MSTRG.86251"; transcript_id "MSTRG.86251.23"; exon_number "10";
chr19	StringTie	exon	2207574	2207680	1000	+	.	gene_id "MSTRG.86251"; transcript_id "MSTRG.86251.23"; exon_number "11";
chr19	StringTie	exon	2208935	2208976	1000	+	.	gene_id "MSTRG.86251"; transcript_id "MSTRG.86251.23"; exon_number "12";
chr19	StringTie	exon	2210400	2210510	1000	+	.	gene_id "MSTRG.86251"; transcript_id "MSTRG.86251.23"; exon_number "13";
chr19	StringTie	exon	2210621	2210855	1000	+	.	gene_id "MSTRG.86251"; transcript_id "MSTRG.86251.23"; exon_number "14";
chr19	StringTie	exon	2211099	2211212	1000	+	.	gene_id "MSTRG.86251"; transcript_id "MSTRG.86251.23"; exon_number "15";
chr19	StringTie	exon	2211751	2211842	1000	+	.	gene_id "MSTRG.86251"; transcript_id "MSTRG.86251.23"; exon_number "16";
chr19	StringTie	exon	2213539	2213640	1000	+	.	gene_id "MSTRG.86251"; transcript_id "MSTRG.86251.23"; exon_number "17";
chr19	StringTie	exon	2213849	2213986	1000	+	.	gene_id "MSTRG.86251"; transcript_id "MSTRG.86251.23"; exon_number "18";
chr19	StringTie	exon	2214471	2214596	1000	+	.	gene_id "MSTRG.86251"; transcript_id "MSTRG.86251.23"; exon_number "19";
chr19	StringTie	exon	2216281	2216765	1000	+	.	gene_id "MSTRG.86251"; transcript_id "MSTRG.86251.23"; exon_number "20";
chr19	StringTie	exon	2216955	2217090	1000	+	.	gene_id "MSTRG.86251"; transcript_id "MSTRG.86251.23"; exon_number "21";
chr19	StringTie	exon	2217772	2217918	1000	+	.	gene_id "MSTRG.86251"; transcript_id "MSTRG.86251.23"; exon_number "22";
chr19	StringTie	exon	2220108	2220222	1000	+	.	gene_id "MSTRG.86251"; transcript_id "MSTRG.86251.23"; exon_number "23";
chr19	StringTie	exon	2221976	2222559	1000	+	.	gene_id "MSTRG.86251"; transcript_id "MSTRG.86251.23"; exon_number "24";
chr19	StringTie	exon	2223281	2223486	1000	+	.	gene_id "MSTRG.86251"; transcript_id "MSTRG.86251.23"; exon_number "25";
chr19	StringTie	exon	2225388	2225452	1000	+	.	gene_id "MSTRG.86251"; transcript_id "MSTRG.86251.23"; exon_number "26";
chr19	StringTie	exon	2226183	2227127	1000	+	.	gene_id "MSTRG.86251"; transcript_id "MSTRG.86251.23"; exon_number "27";
chr19	StringTie	exon	2229785	2232744	1000	+	.	gene_id "MSTRG.86251"; transcript_id "MSTRG.86251.23"; exon_number "28";
chr19	StringTie	exon	2232779	2233117	1000	+	.	gene_id "MSTRG.86251"; transcript_id "MSTRG.86251.23"; exon_number "29";
chr19	StringTie	transcript	2163957	2233149	1000	+	.	gene_id "MSTRG.86251"; transcript_id "MSTRG.86251.24";
chr19	StringTie	exon	2163957	2164265	1000	+	.	gene_id "MSTRG.86251"; transcript_id "MSTRG.86251.24"; exon_number "1";
chr19	StringTie	exon	2180713	2180756	1000	+	.	gene_id "MSTRG.86251"; transcript_id "MSTRG.86251.24"; exon_number "2";
chr19	StringTie	exon	2185855	2185929	1000	+	.	gene_id "MSTRG.86251"; transcript_id "MSTRG.86251.24"; exon_number "3";
chr19	StringTie	exon	2189732	2189795	1000	+	.	gene_id "MSTRG.86251"; transcript_id "MSTRG.86251.24"; exon_number "4";
chr19	StringTie	exon	2191012	2191240	1000	+	.	gene_id "MSTRG.86251"; transcript_id "MSTRG.86251.24"; exon_number "5";
chr19	StringTie	exon	2193689	2193783	1000	+	.	gene_id "MSTRG.86251"; transcript_id "MSTRG.86251.24"; exon_number "6";
chr19	StringTie	exon	2194515	2194549	1000	+	.	gene_id "MSTRG.86251"; transcript_id "MSTRG.86251.24"; exon_number "7";
chr19	StringTie	exon	2199884	2199939	1000	+	.	gene_id "MSTRG.86251"; transcript_id "MSTRG.86251.24"; exon_number "8";
chr19	StringTie	exon	2202700	2202779	1000	+	.	gene_id "MSTRG.86251"; transcript_id "MSTRG.86251.24"; exon_number "9";
chr19	StringTie	exon	2206729	2206797	1000	+	.	gene_id "MSTRG.86251"; transcript_id "MSTRG.86251.24"; exon_number "10";
chr19	StringTie	exon	2207574	2207680	1000	+	.	gene_id "MSTRG.86251"; transcript_id "MSTRG.86251.24"; exon_number "11";
chr19	StringTie	exon	2208935	2208976	1000	+	.	gene_id "MSTRG.86251"; transcript_id "MSTRG.86251.24"; exon_number "12";
chr19	StringTie	exon	2210400	2210510	1000	+	.	gene_id "MSTRG.86251"; transcript_id "MSTRG.86251.24"; exon_number "13";
chr19	StringTie	exon	2210621	2210855	1000	+	.	gene_id "MSTRG.86251"; transcript_id "MSTRG.86251.24"; exon_number "14";
chr19	StringTie	exon	2211099	2211212	1000	+	.	gene_id "MSTRG.86251"; transcript_id "MSTRG.86251.24"; exon_number "15";
chr19	StringTie	exon	2211751	2211842	1000	+	.	gene_id "MSTRG.86251"; transcript_id "MSTRG.86251.24"; exon_number "16";
chr19	StringTie	exon	2213539	2213640	1000	+	.	gene_id "MSTRG.86251"; transcript_id "MSTRG.86251.24"; exon_number "17";
chr19	StringTie	exon	2213849	2213986	1000	+	.	gene_id "MSTRG.86251"; transcript_id "MSTRG.86251.24"; exon_number "18";
chr19	StringTie	exon	2214471	2214596	1000	+	.	gene_id "MSTRG.86251"; transcript_id "MSTRG.86251.24"; exon_number "19";
chr19	StringTie	exon	2216281	2216765	1000	+	.	gene_id "MSTRG.86251"; transcript_id "MSTRG.86251.24"; exon_number "20";
chr19	StringTie	exon	2216955	2217090	1000	+	.	gene_id "MSTRG.86251"; transcript_id "MSTRG.86251.24"; exon_number "21";
chr19	StringTie	exon	2217772	2217918	1000	+	.	gene_id "MSTRG.86251"; transcript_id "MSTRG.86251.24"; exon_number "22";
chr19	StringTie	exon	2220108	2220222	1000	+	.	gene_id "MSTRG.86251"; transcript_id "MSTRG.86251.24"; exon_number "23";
chr19	StringTie	exon	2221976	2222559	1000	+	.	gene_id "MSTRG.86251"; transcript_id "MSTRG.86251.24"; exon_number "24";
chr19	StringTie	exon	2223281	2223486	1000	+	.	gene_id "MSTRG.86251"; transcript_id "MSTRG.86251.24"; exon_number "25";
chr19	StringTie	exon	2225388	2225452	1000	+	.	gene_id "MSTRG.86251"; transcript_id "MSTRG.86251.24"; exon_number "26";
chr19	StringTie	exon	2226183	2227127	1000	+	.	gene_id "MSTRG.86251"; transcript_id "MSTRG.86251.24"; exon_number "27";
chr19	StringTie	exon	2229785	2233149	1000	+	.	gene_id "MSTRG.86251"; transcript_id "MSTRG.86251.24"; exon_number "28";
chr19	StringTie	transcript	2163957	2232578	1000	+	.	gene_id "MSTRG.86251"; transcript_id "MSTRG.86251.25";
chr19	StringTie	exon	2163957	2164265	1000	+	.	gene_id "MSTRG.86251"; transcript_id "MSTRG.86251.25"; exon_number "1";
chr19	StringTie	exon	2180713	2180756	1000	+	.	gene_id "MSTRG.86251"; transcript_id "MSTRG.86251.25"; exon_number "2";
chr19	StringTie	exon	2185855	2185929	1000	+	.	gene_id "MSTRG.86251"; transcript_id "MSTRG.86251.25"; exon_number "3";
chr19	StringTie	exon	2189732	2189795	1000	+	.	gene_id "MSTRG.86251"; transcript_id "MSTRG.86251.25"; exon_number "4";
chr19	StringTie	exon	2191084	2191240	1000	+	.	gene_id "MSTRG.86251"; transcript_id "MSTRG.86251.25"; exon_number "5";
chr19	StringTie	exon	2193689	2193783	1000	+	.	gene_id "MSTRG.86251"; transcript_id "MSTRG.86251.25"; exon_number "6";
chr19	StringTie	exon	2194515	2194577	1000	+	.	gene_id "MSTRG.86251"; transcript_id "MSTRG.86251.25"; exon_number "7";
chr19	StringTie	exon	2199884	2199939	1000	+	.	gene_id "MSTRG.86251"; transcript_id "MSTRG.86251.25"; exon_number "8";
chr19	StringTie	exon	2202700	2202779	1000	+	.	gene_id "MSTRG.86251"; transcript_id "MSTRG.86251.25"; exon_number "9";
chr19	StringTie	exon	2206729	2206797	1000	+	.	gene_id "MSTRG.86251"; transcript_id "MSTRG.86251.25"; exon_number "10";
chr19	StringTie	exon	2207574	2207680	1000	+	.	gene_id "MSTRG.86251"; transcript_id "MSTRG.86251.25"; exon_number "11";
chr19	StringTie	exon	2208935	2208976	1000	+	.	gene_id "MSTRG.86251"; transcript_id "MSTRG.86251.25"; exon_number "12";
chr19	StringTie	exon	2210400	2210510	1000	+	.	gene_id "MSTRG.86251"; transcript_id "MSTRG.86251.25"; exon_number "13";
chr19	StringTie	exon	2210621	2210855	1000	+	.	gene_id "MSTRG.86251"; transcript_id "MSTRG.86251.25"; exon_number "14";
chr19	StringTie	exon	2211099	2211212	1000	+	.	gene_id "MSTRG.86251"; transcript_id "MSTRG.86251.25"; exon_number "15";
chr19	StringTie	exon	2211751	2211842	1000	+	.	gene_id "MSTRG.86251"; transcript_id "MSTRG.86251.25"; exon_number "16";
chr19	StringTie	exon	2213539	2213640	1000	+	.	gene_id "MSTRG.86251"; transcript_id "MSTRG.86251.25"; exon_number "17";
chr19	StringTie	exon	2213849	2214596	1000	+	.	gene_id "MSTRG.86251"; transcript_id "MSTRG.86251.25"; exon_number "18";
chr19	StringTie	exon	2216281	2216765	1000	+	.	gene_id "MSTRG.86251"; transcript_id "MSTRG.86251.25"; exon_number "19";
chr19	StringTie	exon	2216955	2217090	1000	+	.	gene_id "MSTRG.86251"; transcript_id "MSTRG.86251.25"; exon_number "20";
chr19	StringTie	exon	2217772	2217918	1000	+	.	gene_id "MSTRG.86251"; transcript_id "MSTRG.86251.25"; exon_number "21";
chr19	StringTie	exon	2220108	2220222	1000	+	.	gene_id "MSTRG.86251"; transcript_id "MSTRG.86251.25"; exon_number "22";
chr19	StringTie	exon	2221976	2222559	1000	+	.	gene_id "MSTRG.86251"; transcript_id "MSTRG.86251.25"; exon_number "23";
chr19	StringTie	exon	2223281	2223486	1000	+	.	gene_id "MSTRG.86251"; transcript_id "MSTRG.86251.25"; exon_number "24";
chr19	StringTie	exon	2225388	2225452	1000	+	.	gene_id "MSTRG.86251"; transcript_id "MSTRG.86251.25"; exon_number "25";
chr19	StringTie	exon	2226183	2227127	1000	+	.	gene_id "MSTRG.86251"; transcript_id "MSTRG.86251.25"; exon_number "26";
chr19	StringTie	exon	2229785	2232578	1000	+	.	gene_id "MSTRG.86251"; transcript_id "MSTRG.86251.25"; exon_number "27";
chr19	StringTie	transcript	2163964	2233148	1000	+	.	gene_id "MSTRG.86251"; transcript_id "MSTRG.86251.26";
chr19	StringTie	exon	2163964	2164265	1000	+	.	gene_id "MSTRG.86251"; transcript_id "MSTRG.86251.26"; exon_number "1";
chr19	StringTie	exon	2180713	2180756	1000	+	.	gene_id "MSTRG.86251"; transcript_id "MSTRG.86251.26"; exon_number "2";
chr19	StringTie	exon	2185855	2185929	1000	+	.	gene_id "MSTRG.86251"; transcript_id "MSTRG.86251.26"; exon_number "3";
chr19	StringTie	exon	2189732	2189795	1000	+	.	gene_id "MSTRG.86251"; transcript_id "MSTRG.86251.26"; exon_number "4";
chr19	StringTie	exon	2191012	2191240	1000	+	.	gene_id "MSTRG.86251"; transcript_id "MSTRG.86251.26"; exon_number "5";
chr19	StringTie	exon	2193689	2193783	1000	+	.	gene_id "MSTRG.86251"; transcript_id "MSTRG.86251.26"; exon_number "6";
chr19	StringTie	exon	2194515	2194577	1000	+	.	gene_id "MSTRG.86251"; transcript_id "MSTRG.86251.26"; exon_number "7";
chr19	StringTie	exon	2199884	2199939	1000	+	.	gene_id "MSTRG.86251"; transcript_id "MSTRG.86251.26"; exon_number "8";
chr19	StringTie	exon	2202700	2202779	1000	+	.	gene_id "MSTRG.86251"; transcript_id "MSTRG.86251.26"; exon_number "9";
chr19	StringTie	exon	2206729	2206797	1000	+	.	gene_id "MSTRG.86251"; transcript_id "MSTRG.86251.26"; exon_number "10";
chr19	StringTie	exon	2207574	2207680	1000	+	.	gene_id "MSTRG.86251"; transcript_id "MSTRG.86251.26"; exon_number "11";
chr19	StringTie	exon	2208935	2208976	1000	+	.	gene_id "MSTRG.86251"; transcript_id "MSTRG.86251.26"; exon_number "12";
chr19	StringTie	exon	2210400	2210510	1000	+	.	gene_id "MSTRG.86251"; transcript_id "MSTRG.86251.26"; exon_number "13";
chr19	StringTie	exon	2210621	2210855	1000	+	.	gene_id "MSTRG.86251"; transcript_id "MSTRG.86251.26"; exon_number "14";
chr19	StringTie	exon	2211099	2211212	1000	+	.	gene_id "MSTRG.86251"; transcript_id "MSTRG.86251.26"; exon_number "15";
chr19	StringTie	exon	2211751	2211842	1000	+	.	gene_id "MSTRG.86251"; transcript_id "MSTRG.86251.26"; exon_number "16";
chr19	StringTie	exon	2213539	2213640	1000	+	.	gene_id "MSTRG.86251"; transcript_id "MSTRG.86251.26"; exon_number "17";
chr19	StringTie	exon	2213849	2213986	1000	+	.	gene_id "MSTRG.86251"; transcript_id "MSTRG.86251.26"; exon_number "18";
chr19	StringTie	exon	2214471	2214596	1000	+	.	gene_id "MSTRG.86251"; transcript_id "MSTRG.86251.26"; exon_number "19";
chr19	StringTie	exon	2216281	2216765	1000	+	.	gene_id "MSTRG.86251"; transcript_id "MSTRG.86251.26"; exon_number "20";
chr19	StringTie	exon	2216955	2217090	1000	+	.	gene_id "MSTRG.86251"; transcript_id "MSTRG.86251.26"; exon_number "21";
chr19	StringTie	exon	2217772	2217918	1000	+	.	gene_id "MSTRG.86251"; transcript_id "MSTRG.86251.26"; exon_number "22";
chr19	StringTie	exon	2220108	2220222	1000	+	.	gene_id "MSTRG.86251"; transcript_id "MSTRG.86251.26"; exon_number "23";
chr19	StringTie	exon	2221976	2222717	1000	+	.	gene_id "MSTRG.86251"; transcript_id "MSTRG.86251.26"; exon_number "24";
chr19	StringTie	exon	2223281	2223486	1000	+	.	gene_id "MSTRG.86251"; transcript_id "MSTRG.86251.26"; exon_number "25";
chr19	StringTie	exon	2225388	2225452	1000	+	.	gene_id "MSTRG.86251"; transcript_id "MSTRG.86251.26"; exon_number "26";
chr19	StringTie	exon	2226183	2233148	1000	+	.	gene_id "MSTRG.86251"; transcript_id "MSTRG.86251.26"; exon_number "27";
chr19	StringTie	transcript	2164018	2233132	1000	+	.	gene_id "MSTRG.86251"; transcript_id "MSTRG.86251.27";
chr19	StringTie	exon	2164018	2164265	1000	+	.	gene_id "MSTRG.86251"; transcript_id "MSTRG.86251.27"; exon_number "1";
chr19	StringTie	exon	2180713	2180756	1000	+	.	gene_id "MSTRG.86251"; transcript_id "MSTRG.86251.27"; exon_number "2";
chr19	StringTie	exon	2185855	2185929	1000	+	.	gene_id "MSTRG.86251"; transcript_id "MSTRG.86251.27"; exon_number "3";
chr19	StringTie	exon	2189732	2189795	1000	+	.	gene_id "MSTRG.86251"; transcript_id "MSTRG.86251.27"; exon_number "4";
chr19	StringTie	exon	2191012	2191240	1000	+	.	gene_id "MSTRG.86251"; transcript_id "MSTRG.86251.27"; exon_number "5";
chr19	StringTie	exon	2193689	2193783	1000	+	.	gene_id "MSTRG.86251"; transcript_id "MSTRG.86251.27"; exon_number "6";
chr19	StringTie	exon	2194515	2194549	1000	+	.	gene_id "MSTRG.86251"; transcript_id "MSTRG.86251.27"; exon_number "7";
chr19	StringTie	exon	2199884	2199939	1000	+	.	gene_id "MSTRG.86251"; transcript_id "MSTRG.86251.27"; exon_number "8";
chr19	StringTie	exon	2202737	2202779	1000	+	.	gene_id "MSTRG.86251"; transcript_id "MSTRG.86251.27"; exon_number "9";
chr19	StringTie	exon	2206729	2206797	1000	+	.	gene_id "MSTRG.86251"; transcript_id "MSTRG.86251.27"; exon_number "10";
chr19	StringTie	exon	2207574	2207680	1000	+	.	gene_id "MSTRG.86251"; transcript_id "MSTRG.86251.27"; exon_number "11";
chr19	StringTie	exon	2208935	2208976	1000	+	.	gene_id "MSTRG.86251"; transcript_id "MSTRG.86251.27"; exon_number "12";
chr19	StringTie	exon	2210400	2210510	1000	+	.	gene_id "MSTRG.86251"; transcript_id "MSTRG.86251.27"; exon_number "13";
chr19	StringTie	exon	2210621	2210855	1000	+	.	gene_id "MSTRG.86251"; transcript_id "MSTRG.86251.27"; exon_number "14";
chr19	StringTie	exon	2211099	2211212	1000	+	.	gene_id "MSTRG.86251"; transcript_id "MSTRG.86251.27"; exon_number "15";
chr19	StringTie	exon	2211751	2211842	1000	+	.	gene_id "MSTRG.86251"; transcript_id "MSTRG.86251.27"; exon_number "16";
chr19	StringTie	exon	2213539	2213640	1000	+	.	gene_id "MSTRG.86251"; transcript_id "MSTRG.86251.27"; exon_number "17";
chr19	StringTie	exon	2213849	2213986	1000	+	.	gene_id "MSTRG.86251"; transcript_id "MSTRG.86251.27"; exon_number "18";
chr19	StringTie	exon	2214471	2214596	1000	+	.	gene_id "MSTRG.86251"; transcript_id "MSTRG.86251.27"; exon_number "19";
chr19	StringTie	exon	2216281	2216765	1000	+	.	gene_id "MSTRG.86251"; transcript_id "MSTRG.86251.27"; exon_number "20";
chr19	StringTie	exon	2216955	2217090	1000	+	.	gene_id "MSTRG.86251"; transcript_id "MSTRG.86251.27"; exon_number "21";
chr19	StringTie	exon	2217772	2217918	1000	+	.	gene_id "MSTRG.86251"; transcript_id "MSTRG.86251.27"; exon_number "22";
chr19	StringTie	exon	2220108	2220222	1000	+	.	gene_id "MSTRG.86251"; transcript_id "MSTRG.86251.27"; exon_number "23";
chr19	StringTie	exon	2221976	2222559	1000	+	.	gene_id "MSTRG.86251"; transcript_id "MSTRG.86251.27"; exon_number "24";
chr19	StringTie	exon	2223281	2223486	1000	+	.	gene_id "MSTRG.86251"; transcript_id "MSTRG.86251.27"; exon_number "25";
chr19	StringTie	exon	2225388	2225452	1000	+	.	gene_id "MSTRG.86251"; transcript_id "MSTRG.86251.27"; exon_number "26";
chr19	StringTie	exon	2226183	2227127	1000	+	.	gene_id "MSTRG.86251"; transcript_id "MSTRG.86251.27"; exon_number "27";
chr19	StringTie	exon	2229785	2233132	1000	+	.	gene_id "MSTRG.86251"; transcript_id "MSTRG.86251.27"; exon_number "28";
chr19	StringTie	transcript	2164043	2233147	1000	+	.	gene_id "MSTRG.86251"; transcript_id "MSTRG.86251.28";
chr19	StringTie	exon	2164043	2164265	1000	+	.	gene_id "MSTRG.86251"; transcript_id "MSTRG.86251.28"; exon_number "1";
chr19	StringTie	exon	2180713	2180756	1000	+	.	gene_id "MSTRG.86251"; transcript_id "MSTRG.86251.28"; exon_number "2";
chr19	StringTie	exon	2185855	2185929	1000	+	.	gene_id "MSTRG.86251"; transcript_id "MSTRG.86251.28"; exon_number "3";
chr19	StringTie	exon	2189732	2189795	1000	+	.	gene_id "MSTRG.86251"; transcript_id "MSTRG.86251.28"; exon_number "4";
chr19	StringTie	exon	2191012	2191240	1000	+	.	gene_id "MSTRG.86251"; transcript_id "MSTRG.86251.28"; exon_number "5";
chr19	StringTie	exon	2193689	2193783	1000	+	.	gene_id "MSTRG.86251"; transcript_id "MSTRG.86251.28"; exon_number "6";
chr19	StringTie	exon	2194515	2194549	1000	+	.	gene_id "MSTRG.86251"; transcript_id "MSTRG.86251.28"; exon_number "7";
chr19	StringTie	exon	2199884	2199939	1000	+	.	gene_id "MSTRG.86251"; transcript_id "MSTRG.86251.28"; exon_number "8";
chr19	StringTie	exon	2202737	2202779	1000	+	.	gene_id "MSTRG.86251"; transcript_id "MSTRG.86251.28"; exon_number "9";
chr19	StringTie	exon	2206729	2206797	1000	+	.	gene_id "MSTRG.86251"; transcript_id "MSTRG.86251.28"; exon_number "10";
chr19	StringTie	exon	2207574	2207680	1000	+	.	gene_id "MSTRG.86251"; transcript_id "MSTRG.86251.28"; exon_number "11";
chr19	StringTie	exon	2208935	2208976	1000	+	.	gene_id "MSTRG.86251"; transcript_id "MSTRG.86251.28"; exon_number "12";
chr19	StringTie	exon	2210400	2210510	1000	+	.	gene_id "MSTRG.86251"; transcript_id "MSTRG.86251.28"; exon_number "13";
chr19	StringTie	exon	2210621	2210855	1000	+	.	gene_id "MSTRG.86251"; transcript_id "MSTRG.86251.28"; exon_number "14";
chr19	StringTie	exon	2211099	2211212	1000	+	.	gene_id "MSTRG.86251"; transcript_id "MSTRG.86251.28"; exon_number "15";
chr19	StringTie	exon	2211751	2211842	1000	+	.	gene_id "MSTRG.86251"; transcript_id "MSTRG.86251.28"; exon_number "16";
chr19	StringTie	exon	2213539	2213640	1000	+	.	gene_id "MSTRG.86251"; transcript_id "MSTRG.86251.28"; exon_number "17";
chr19	StringTie	exon	2213849	2213986	1000	+	.	gene_id "MSTRG.86251"; transcript_id "MSTRG.86251.28"; exon_number "18";
chr19	StringTie	exon	2214471	2214596	1000	+	.	gene_id "MSTRG.86251"; transcript_id "MSTRG.86251.28"; exon_number "19";
chr19	StringTie	exon	2216281	2216765	1000	+	.	gene_id "MSTRG.86251"; transcript_id "MSTRG.86251.28"; exon_number "20";
chr19	StringTie	exon	2216955	2217090	1000	+	.	gene_id "MSTRG.86251"; transcript_id "MSTRG.86251.28"; exon_number "21";
chr19	StringTie	exon	2217772	2217918	1000	+	.	gene_id "MSTRG.86251"; transcript_id "MSTRG.86251.28"; exon_number "22";
chr19	StringTie	exon	2220108	2220222	1000	+	.	gene_id "MSTRG.86251"; transcript_id "MSTRG.86251.28"; exon_number "23";
chr19	StringTie	exon	2221976	2222559	1000	+	.	gene_id "MSTRG.86251"; transcript_id "MSTRG.86251.28"; exon_number "24";
chr19	StringTie	exon	2223281	2223486	1000	+	.	gene_id "MSTRG.86251"; transcript_id "MSTRG.86251.28"; exon_number "25";
chr19	StringTie	exon	2225388	2225452	1000	+	.	gene_id "MSTRG.86251"; transcript_id "MSTRG.86251.28"; exon_number "26";
chr19	StringTie	exon	2226183	2228382	1000	+	.	gene_id "MSTRG.86251"; transcript_id "MSTRG.86251.28"; exon_number "27";
chr19	StringTie	exon	2229785	2233147	1000	+	.	gene_id "MSTRG.86251"; transcript_id "MSTRG.86251.28"; exon_number "28";
chr19	StringTie	transcript	2164063	2233899	1000	+	.	gene_id "MSTRG.86251"; transcript_id "MSTRG.86251.29";
chr19	StringTie	exon	2164063	2164265	1000	+	.	gene_id "MSTRG.86251"; transcript_id "MSTRG.86251.29"; exon_number "1";
chr19	StringTie	exon	2180713	2180756	1000	+	.	gene_id "MSTRG.86251"; transcript_id "MSTRG.86251.29"; exon_number "2";
chr19	StringTie	exon	2185855	2185929	1000	+	.	gene_id "MSTRG.86251"; transcript_id "MSTRG.86251.29"; exon_number "3";
chr19	StringTie	exon	2189732	2189795	1000	+	.	gene_id "MSTRG.86251"; transcript_id "MSTRG.86251.29"; exon_number "4";
chr19	StringTie	exon	2191012	2191240	1000	+	.	gene_id "MSTRG.86251"; transcript_id "MSTRG.86251.29"; exon_number "5";
chr19	StringTie	exon	2193689	2193783	1000	+	.	gene_id "MSTRG.86251"; transcript_id "MSTRG.86251.29"; exon_number "6";
chr19	StringTie	exon	2194515	2194577	1000	+	.	gene_id "MSTRG.86251"; transcript_id "MSTRG.86251.29"; exon_number "7";
chr19	StringTie	exon	2199884	2199939	1000	+	.	gene_id "MSTRG.86251"; transcript_id "MSTRG.86251.29"; exon_number "8";
chr19	StringTie	exon	2202700	2202779	1000	+	.	gene_id "MSTRG.86251"; transcript_id "MSTRG.86251.29"; exon_number "9";
chr19	StringTie	exon	2206729	2206797	1000	+	.	gene_id "MSTRG.86251"; transcript_id "MSTRG.86251.29"; exon_number "10";
chr19	StringTie	exon	2207574	2207680	1000	+	.	gene_id "MSTRG.86251"; transcript_id "MSTRG.86251.29"; exon_number "11";
chr19	StringTie	exon	2208935	2208976	1000	+	.	gene_id "MSTRG.86251"; transcript_id "MSTRG.86251.29"; exon_number "12";
chr19	StringTie	exon	2210400	2210510	1000	+	.	gene_id "MSTRG.86251"; transcript_id "MSTRG.86251.29"; exon_number "13";
chr19	StringTie	exon	2210621	2210855	1000	+	.	gene_id "MSTRG.86251"; transcript_id "MSTRG.86251.29"; exon_number "14";
chr19	StringTie	exon	2211099	2211212	1000	+	.	gene_id "MSTRG.86251"; transcript_id "MSTRG.86251.29"; exon_number "15";
chr19	StringTie	exon	2211751	2211842	1000	+	.	gene_id "MSTRG.86251"; transcript_id "MSTRG.86251.29"; exon_number "16";
chr19	StringTie	exon	2213539	2213640	1000	+	.	gene_id "MSTRG.86251"; transcript_id "MSTRG.86251.29"; exon_number "17";
chr19	StringTie	exon	2213849	2213986	1000	+	.	gene_id "MSTRG.86251"; transcript_id "MSTRG.86251.29"; exon_number "18";
chr19	StringTie	exon	2214471	2214596	1000	+	.	gene_id "MSTRG.86251"; transcript_id "MSTRG.86251.29"; exon_number "19";
chr19	StringTie	exon	2216281	2216765	1000	+	.	gene_id "MSTRG.86251"; transcript_id "MSTRG.86251.29"; exon_number "20";
chr19	StringTie	exon	2216955	2217090	1000	+	.	gene_id "MSTRG.86251"; transcript_id "MSTRG.86251.29"; exon_number "21";
chr19	StringTie	exon	2217772	2217918	1000	+	.	gene_id "MSTRG.86251"; transcript_id "MSTRG.86251.29"; exon_number "22";
chr19	StringTie	exon	2220108	2220222	1000	+	.	gene_id "MSTRG.86251"; transcript_id "MSTRG.86251.29"; exon_number "23";
chr19	StringTie	exon	2221976	2222559	1000	+	.	gene_id "MSTRG.86251"; transcript_id "MSTRG.86251.29"; exon_number "24";
chr19	StringTie	exon	2223281	2223486	1000	+	.	gene_id "MSTRG.86251"; transcript_id "MSTRG.86251.29"; exon_number "25";
chr19	StringTie	exon	2225388	2225452	1000	+	.	gene_id "MSTRG.86251"; transcript_id "MSTRG.86251.29"; exon_number "26";
chr19	StringTie	exon	2226183	2227127	1000	+	.	gene_id "MSTRG.86251"; transcript_id "MSTRG.86251.29"; exon_number "27";
chr19	StringTie	exon	2229785	2233365	1000	+	.	gene_id "MSTRG.86251"; transcript_id "MSTRG.86251.29"; exon_number "28";
chr19	StringTie	exon	2233389	2233407	1000	+	.	gene_id "MSTRG.86251"; transcript_id "MSTRG.86251.29"; exon_number "29";
chr19	StringTie	exon	2233638	2233899	1000	+	.	gene_id "MSTRG.86251"; transcript_id "MSTRG.86251.29"; exon_number "30";
chr19	StringTie	transcript	2162566	2233152	1000	+	.	gene_id "MSTRG.86251"; transcript_id "MSTRG.86251.3";
chr19	StringTie	exon	2162566	2164265	1000	+	.	gene_id "MSTRG.86251"; transcript_id "MSTRG.86251.3"; exon_number "1";
chr19	StringTie	exon	2180713	2180756	1000	+	.	gene_id "MSTRG.86251"; transcript_id "MSTRG.86251.3"; exon_number "2";
chr19	StringTie	exon	2185855	2185929	1000	+	.	gene_id "MSTRG.86251"; transcript_id "MSTRG.86251.3"; exon_number "3";
chr19	StringTie	exon	2189732	2189795	1000	+	.	gene_id "MSTRG.86251"; transcript_id "MSTRG.86251.3"; exon_number "4";
chr19	StringTie	exon	2191012	2191240	1000	+	.	gene_id "MSTRG.86251"; transcript_id "MSTRG.86251.3"; exon_number "5";
chr19	StringTie	exon	2193689	2193783	1000	+	.	gene_id "MSTRG.86251"; transcript_id "MSTRG.86251.3"; exon_number "6";
chr19	StringTie	exon	2194515	2194577	1000	+	.	gene_id "MSTRG.86251"; transcript_id "MSTRG.86251.3"; exon_number "7";
chr19	StringTie	exon	2199884	2199939	1000	+	.	gene_id "MSTRG.86251"; transcript_id "MSTRG.86251.3"; exon_number "8";
chr19	StringTie	exon	2202737	2202779	1000	+	.	gene_id "MSTRG.86251"; transcript_id "MSTRG.86251.3"; exon_number "9";
chr19	StringTie	exon	2206729	2206797	1000	+	.	gene_id "MSTRG.86251"; transcript_id "MSTRG.86251.3"; exon_number "10";
chr19	StringTie	exon	2207574	2207680	1000	+	.	gene_id "MSTRG.86251"; transcript_id "MSTRG.86251.3"; exon_number "11";
chr19	StringTie	exon	2208935	2208976	1000	+	.	gene_id "MSTRG.86251"; transcript_id "MSTRG.86251.3"; exon_number "12";
chr19	StringTie	exon	2210400	2210510	1000	+	.	gene_id "MSTRG.86251"; transcript_id "MSTRG.86251.3"; exon_number "13";
chr19	StringTie	exon	2210621	2210855	1000	+	.	gene_id "MSTRG.86251"; transcript_id "MSTRG.86251.3"; exon_number "14";
chr19	StringTie	exon	2211099	2211212	1000	+	.	gene_id "MSTRG.86251"; transcript_id "MSTRG.86251.3"; exon_number "15";
chr19	StringTie	exon	2211751	2211842	1000	+	.	gene_id "MSTRG.86251"; transcript_id "MSTRG.86251.3"; exon_number "16";
chr19	StringTie	exon	2213539	2213640	1000	+	.	gene_id "MSTRG.86251"; transcript_id "MSTRG.86251.3"; exon_number "17";
chr19	StringTie	exon	2213849	2213986	1000	+	.	gene_id "MSTRG.86251"; transcript_id "MSTRG.86251.3"; exon_number "18";
chr19	StringTie	exon	2214471	2214596	1000	+	.	gene_id "MSTRG.86251"; transcript_id "MSTRG.86251.3"; exon_number "19";
chr19	StringTie	exon	2216281	2216765	1000	+	.	gene_id "MSTRG.86251"; transcript_id "MSTRG.86251.3"; exon_number "20";
chr19	StringTie	exon	2216955	2217090	1000	+	.	gene_id "MSTRG.86251"; transcript_id "MSTRG.86251.3"; exon_number "21";
chr19	StringTie	exon	2217772	2217918	1000	+	.	gene_id "MSTRG.86251"; transcript_id "MSTRG.86251.3"; exon_number "22";
chr19	StringTie	exon	2220108	2220222	1000	+	.	gene_id "MSTRG.86251"; transcript_id "MSTRG.86251.3"; exon_number "23";
chr19	StringTie	exon	2221976	2222559	1000	+	.	gene_id "MSTRG.86251"; transcript_id "MSTRG.86251.3"; exon_number "24";
chr19	StringTie	exon	2223281	2223486	1000	+	.	gene_id "MSTRG.86251"; transcript_id "MSTRG.86251.3"; exon_number "25";
chr19	StringTie	exon	2225388	2225452	1000	+	.	gene_id "MSTRG.86251"; transcript_id "MSTRG.86251.3"; exon_number "26";
chr19	StringTie	exon	2226183	2227127	1000	+	.	gene_id "MSTRG.86251"; transcript_id "MSTRG.86251.3"; exon_number "27";
chr19	StringTie	exon	2229785	2233152	1000	+	.	gene_id "MSTRG.86251"; transcript_id "MSTRG.86251.3"; exon_number "28";
chr19	StringTie	transcript	2164070	2233935	1000	+	.	gene_id "MSTRG.86251"; transcript_id "MSTRG.86251.30";
chr19	StringTie	exon	2164070	2164265	1000	+	.	gene_id "MSTRG.86251"; transcript_id "MSTRG.86251.30"; exon_number "1";
chr19	StringTie	exon	2180713	2180756	1000	+	.	gene_id "MSTRG.86251"; transcript_id "MSTRG.86251.30"; exon_number "2";
chr19	StringTie	exon	2185855	2185929	1000	+	.	gene_id "MSTRG.86251"; transcript_id "MSTRG.86251.30"; exon_number "3";
chr19	StringTie	exon	2189732	2189795	1000	+	.	gene_id "MSTRG.86251"; transcript_id "MSTRG.86251.30"; exon_number "4";
chr19	StringTie	exon	2191012	2191240	1000	+	.	gene_id "MSTRG.86251"; transcript_id "MSTRG.86251.30"; exon_number "5";
chr19	StringTie	exon	2193689	2193783	1000	+	.	gene_id "MSTRG.86251"; transcript_id "MSTRG.86251.30"; exon_number "6";
chr19	StringTie	exon	2194515	2194577	1000	+	.	gene_id "MSTRG.86251"; transcript_id "MSTRG.86251.30"; exon_number "7";
chr19	StringTie	exon	2199884	2199939	1000	+	.	gene_id "MSTRG.86251"; transcript_id "MSTRG.86251.30"; exon_number "8";
chr19	StringTie	exon	2202700	2202779	1000	+	.	gene_id "MSTRG.86251"; transcript_id "MSTRG.86251.30"; exon_number "9";
chr19	StringTie	exon	2206729	2206797	1000	+	.	gene_id "MSTRG.86251"; transcript_id "MSTRG.86251.30"; exon_number "10";
chr19	StringTie	exon	2207574	2207680	1000	+	.	gene_id "MSTRG.86251"; transcript_id "MSTRG.86251.30"; exon_number "11";
chr19	StringTie	exon	2208935	2208976	1000	+	.	gene_id "MSTRG.86251"; transcript_id "MSTRG.86251.30"; exon_number "12";
chr19	StringTie	exon	2210400	2210510	1000	+	.	gene_id "MSTRG.86251"; transcript_id "MSTRG.86251.30"; exon_number "13";
chr19	StringTie	exon	2210621	2210855	1000	+	.	gene_id "MSTRG.86251"; transcript_id "MSTRG.86251.30"; exon_number "14";
chr19	StringTie	exon	2211099	2211212	1000	+	.	gene_id "MSTRG.86251"; transcript_id "MSTRG.86251.30"; exon_number "15";
chr19	StringTie	exon	2211751	2211842	1000	+	.	gene_id "MSTRG.86251"; transcript_id "MSTRG.86251.30"; exon_number "16";
chr19	StringTie	exon	2213539	2213640	1000	+	.	gene_id "MSTRG.86251"; transcript_id "MSTRG.86251.30"; exon_number "17";
chr19	StringTie	exon	2213849	2213986	1000	+	.	gene_id "MSTRG.86251"; transcript_id "MSTRG.86251.30"; exon_number "18";
chr19	StringTie	exon	2214471	2214596	1000	+	.	gene_id "MSTRG.86251"; transcript_id "MSTRG.86251.30"; exon_number "19";
chr19	StringTie	exon	2216281	2216765	1000	+	.	gene_id "MSTRG.86251"; transcript_id "MSTRG.86251.30"; exon_number "20";
chr19	StringTie	exon	2216955	2217090	1000	+	.	gene_id "MSTRG.86251"; transcript_id "MSTRG.86251.30"; exon_number "21";
chr19	StringTie	exon	2217772	2217918	1000	+	.	gene_id "MSTRG.86251"; transcript_id "MSTRG.86251.30"; exon_number "22";
chr19	StringTie	exon	2220108	2220222	1000	+	.	gene_id "MSTRG.86251"; transcript_id "MSTRG.86251.30"; exon_number "23";
chr19	StringTie	exon	2221976	2222559	1000	+	.	gene_id "MSTRG.86251"; transcript_id "MSTRG.86251.30"; exon_number "24";
chr19	StringTie	exon	2223281	2223486	1000	+	.	gene_id "MSTRG.86251"; transcript_id "MSTRG.86251.30"; exon_number "25";
chr19	StringTie	exon	2225388	2225452	1000	+	.	gene_id "MSTRG.86251"; transcript_id "MSTRG.86251.30"; exon_number "26";
chr19	StringTie	exon	2226183	2227127	1000	+	.	gene_id "MSTRG.86251"; transcript_id "MSTRG.86251.30"; exon_number "27";
chr19	StringTie	exon	2227737	2233442	1000	+	.	gene_id "MSTRG.86251"; transcript_id "MSTRG.86251.30"; exon_number "28";
chr19	StringTie	exon	2233478	2233935	1000	+	.	gene_id "MSTRG.86251"; transcript_id "MSTRG.86251.30"; exon_number "29";
chr19	StringTie	transcript	2164084	2233142	1000	+	.	gene_id "MSTRG.86251"; transcript_id "MSTRG.86251.31";
chr19	StringTie	exon	2164084	2164265	1000	+	.	gene_id "MSTRG.86251"; transcript_id "MSTRG.86251.31"; exon_number "1";
chr19	StringTie	exon	2180713	2180756	1000	+	.	gene_id "MSTRG.86251"; transcript_id "MSTRG.86251.31"; exon_number "2";
chr19	StringTie	exon	2185855	2185929	1000	+	.	gene_id "MSTRG.86251"; transcript_id "MSTRG.86251.31"; exon_number "3";
chr19	StringTie	exon	2189732	2189795	1000	+	.	gene_id "MSTRG.86251"; transcript_id "MSTRG.86251.31"; exon_number "4";
chr19	StringTie	exon	2193689	2193783	1000	+	.	gene_id "MSTRG.86251"; transcript_id "MSTRG.86251.31"; exon_number "5";
chr19	StringTie	exon	2194515	2194577	1000	+	.	gene_id "MSTRG.86251"; transcript_id "MSTRG.86251.31"; exon_number "6";
chr19	StringTie	exon	2199884	2199939	1000	+	.	gene_id "MSTRG.86251"; transcript_id "MSTRG.86251.31"; exon_number "7";
chr19	StringTie	exon	2202737	2202779	1000	+	.	gene_id "MSTRG.86251"; transcript_id "MSTRG.86251.31"; exon_number "8";
chr19	StringTie	exon	2206729	2206797	1000	+	.	gene_id "MSTRG.86251"; transcript_id "MSTRG.86251.31"; exon_number "9";
chr19	StringTie	exon	2207574	2207680	1000	+	.	gene_id "MSTRG.86251"; transcript_id "MSTRG.86251.31"; exon_number "10";
chr19	StringTie	exon	2208935	2208976	1000	+	.	gene_id "MSTRG.86251"; transcript_id "MSTRG.86251.31"; exon_number "11";
chr19	StringTie	exon	2210400	2210510	1000	+	.	gene_id "MSTRG.86251"; transcript_id "MSTRG.86251.31"; exon_number "12";
chr19	StringTie	exon	2210621	2210855	1000	+	.	gene_id "MSTRG.86251"; transcript_id "MSTRG.86251.31"; exon_number "13";
chr19	StringTie	exon	2211099	2211212	1000	+	.	gene_id "MSTRG.86251"; transcript_id "MSTRG.86251.31"; exon_number "14";
chr19	StringTie	exon	2211751	2211842	1000	+	.	gene_id "MSTRG.86251"; transcript_id "MSTRG.86251.31"; exon_number "15";
chr19	StringTie	exon	2213539	2213640	1000	+	.	gene_id "MSTRG.86251"; transcript_id "MSTRG.86251.31"; exon_number "16";
chr19	StringTie	exon	2213849	2213986	1000	+	.	gene_id "MSTRG.86251"; transcript_id "MSTRG.86251.31"; exon_number "17";
chr19	StringTie	exon	2214471	2214596	1000	+	.	gene_id "MSTRG.86251"; transcript_id "MSTRG.86251.31"; exon_number "18";
chr19	StringTie	exon	2216281	2216765	1000	+	.	gene_id "MSTRG.86251"; transcript_id "MSTRG.86251.31"; exon_number "19";
chr19	StringTie	exon	2216955	2217090	1000	+	.	gene_id "MSTRG.86251"; transcript_id "MSTRG.86251.31"; exon_number "20";
chr19	StringTie	exon	2217772	2217918	1000	+	.	gene_id "MSTRG.86251"; transcript_id "MSTRG.86251.31"; exon_number "21";
chr19	StringTie	exon	2220108	2220222	1000	+	.	gene_id "MSTRG.86251"; transcript_id "MSTRG.86251.31"; exon_number "22";
chr19	StringTie	exon	2221976	2222559	1000	+	.	gene_id "MSTRG.86251"; transcript_id "MSTRG.86251.31"; exon_number "23";
chr19	StringTie	exon	2223281	2223486	1000	+	.	gene_id "MSTRG.86251"; transcript_id "MSTRG.86251.31"; exon_number "24";
chr19	StringTie	exon	2225388	2225452	1000	+	.	gene_id "MSTRG.86251"; transcript_id "MSTRG.86251.31"; exon_number "25";
chr19	StringTie	exon	2226183	2227127	1000	+	.	gene_id "MSTRG.86251"; transcript_id "MSTRG.86251.31"; exon_number "26";
chr19	StringTie	exon	2227737	2233142	1000	+	.	gene_id "MSTRG.86251"; transcript_id "MSTRG.86251.31"; exon_number "27";
chr19	StringTie	transcript	2164086	2233148	1000	+	.	gene_id "MSTRG.86251"; transcript_id "MSTRG.86251.32";
chr19	StringTie	exon	2164086	2164265	1000	+	.	gene_id "MSTRG.86251"; transcript_id "MSTRG.86251.32"; exon_number "1";
chr19	StringTie	exon	2180713	2180756	1000	+	.	gene_id "MSTRG.86251"; transcript_id "MSTRG.86251.32"; exon_number "2";
chr19	StringTie	exon	2185855	2185929	1000	+	.	gene_id "MSTRG.86251"; transcript_id "MSTRG.86251.32"; exon_number "3";
chr19	StringTie	exon	2189732	2189795	1000	+	.	gene_id "MSTRG.86251"; transcript_id "MSTRG.86251.32"; exon_number "4";
chr19	StringTie	exon	2191012	2191240	1000	+	.	gene_id "MSTRG.86251"; transcript_id "MSTRG.86251.32"; exon_number "5";
chr19	StringTie	exon	2193689	2193783	1000	+	.	gene_id "MSTRG.86251"; transcript_id "MSTRG.86251.32"; exon_number "6";
chr19	StringTie	exon	2194515	2194577	1000	+	.	gene_id "MSTRG.86251"; transcript_id "MSTRG.86251.32"; exon_number "7";
chr19	StringTie	exon	2199884	2199939	1000	+	.	gene_id "MSTRG.86251"; transcript_id "MSTRG.86251.32"; exon_number "8";
chr19	StringTie	exon	2202700	2202779	1000	+	.	gene_id "MSTRG.86251"; transcript_id "MSTRG.86251.32"; exon_number "9";
chr19	StringTie	exon	2206729	2206797	1000	+	.	gene_id "MSTRG.86251"; transcript_id "MSTRG.86251.32"; exon_number "10";
chr19	StringTie	exon	2207574	2207680	1000	+	.	gene_id "MSTRG.86251"; transcript_id "MSTRG.86251.32"; exon_number "11";
chr19	StringTie	exon	2208935	2208976	1000	+	.	gene_id "MSTRG.86251"; transcript_id "MSTRG.86251.32"; exon_number "12";
chr19	StringTie	exon	2210400	2210510	1000	+	.	gene_id "MSTRG.86251"; transcript_id "MSTRG.86251.32"; exon_number "13";
chr19	StringTie	exon	2210621	2210855	1000	+	.	gene_id "MSTRG.86251"; transcript_id "MSTRG.86251.32"; exon_number "14";
chr19	StringTie	exon	2211099	2211212	1000	+	.	gene_id "MSTRG.86251"; transcript_id "MSTRG.86251.32"; exon_number "15";
chr19	StringTie	exon	2211751	2211842	1000	+	.	gene_id "MSTRG.86251"; transcript_id "MSTRG.86251.32"; exon_number "16";
chr19	StringTie	exon	2213539	2213640	1000	+	.	gene_id "MSTRG.86251"; transcript_id "MSTRG.86251.32"; exon_number "17";
chr19	StringTie	exon	2213849	2213986	1000	+	.	gene_id "MSTRG.86251"; transcript_id "MSTRG.86251.32"; exon_number "18";
chr19	StringTie	exon	2214471	2214596	1000	+	.	gene_id "MSTRG.86251"; transcript_id "MSTRG.86251.32"; exon_number "19";
chr19	StringTie	exon	2216281	2216765	1000	+	.	gene_id "MSTRG.86251"; transcript_id "MSTRG.86251.32"; exon_number "20";
chr19	StringTie	exon	2216955	2217090	1000	+	.	gene_id "MSTRG.86251"; transcript_id "MSTRG.86251.32"; exon_number "21";
chr19	StringTie	exon	2217772	2217918	1000	+	.	gene_id "MSTRG.86251"; transcript_id "MSTRG.86251.32"; exon_number "22";
chr19	StringTie	exon	2220108	2220222	1000	+	.	gene_id "MSTRG.86251"; transcript_id "MSTRG.86251.32"; exon_number "23";
chr19	StringTie	exon	2222185	2222559	1000	+	.	gene_id "MSTRG.86251"; transcript_id "MSTRG.86251.32"; exon_number "24";
chr19	StringTie	exon	2223281	2223486	1000	+	.	gene_id "MSTRG.86251"; transcript_id "MSTRG.86251.32"; exon_number "25";
chr19	StringTie	exon	2225388	2225452	1000	+	.	gene_id "MSTRG.86251"; transcript_id "MSTRG.86251.32"; exon_number "26";
chr19	StringTie	exon	2226183	2227127	1000	+	.	gene_id "MSTRG.86251"; transcript_id "MSTRG.86251.32"; exon_number "27";
chr19	StringTie	exon	2229785	2233148	1000	+	.	gene_id "MSTRG.86251"; transcript_id "MSTRG.86251.32"; exon_number "28";
chr19	StringTie	transcript	2164086	2234055	1000	+	.	gene_id "MSTRG.86251"; transcript_id "MSTRG.86251.33";
chr19	StringTie	exon	2164086	2164265	1000	+	.	gene_id "MSTRG.86251"; transcript_id "MSTRG.86251.33"; exon_number "1";
chr19	StringTie	exon	2180713	2180756	1000	+	.	gene_id "MSTRG.86251"; transcript_id "MSTRG.86251.33"; exon_number "2";
chr19	StringTie	exon	2185855	2185929	1000	+	.	gene_id "MSTRG.86251"; transcript_id "MSTRG.86251.33"; exon_number "3";
chr19	StringTie	exon	2189732	2189795	1000	+	.	gene_id "MSTRG.86251"; transcript_id "MSTRG.86251.33"; exon_number "4";
chr19	StringTie	exon	2191012	2191240	1000	+	.	gene_id "MSTRG.86251"; transcript_id "MSTRG.86251.33"; exon_number "5";
chr19	StringTie	exon	2193689	2193783	1000	+	.	gene_id "MSTRG.86251"; transcript_id "MSTRG.86251.33"; exon_number "6";
chr19	StringTie	exon	2194515	2194577	1000	+	.	gene_id "MSTRG.86251"; transcript_id "MSTRG.86251.33"; exon_number "7";
chr19	StringTie	exon	2199884	2199939	1000	+	.	gene_id "MSTRG.86251"; transcript_id "MSTRG.86251.33"; exon_number "8";
chr19	StringTie	exon	2202700	2202779	1000	+	.	gene_id "MSTRG.86251"; transcript_id "MSTRG.86251.33"; exon_number "9";
chr19	StringTie	exon	2206729	2206797	1000	+	.	gene_id "MSTRG.86251"; transcript_id "MSTRG.86251.33"; exon_number "10";
chr19	StringTie	exon	2207574	2207680	1000	+	.	gene_id "MSTRG.86251"; transcript_id "MSTRG.86251.33"; exon_number "11";
chr19	StringTie	exon	2208935	2208976	1000	+	.	gene_id "MSTRG.86251"; transcript_id "MSTRG.86251.33"; exon_number "12";
chr19	StringTie	exon	2210400	2210510	1000	+	.	gene_id "MSTRG.86251"; transcript_id "MSTRG.86251.33"; exon_number "13";
chr19	StringTie	exon	2210621	2210855	1000	+	.	gene_id "MSTRG.86251"; transcript_id "MSTRG.86251.33"; exon_number "14";
chr19	StringTie	exon	2211099	2211212	1000	+	.	gene_id "MSTRG.86251"; transcript_id "MSTRG.86251.33"; exon_number "15";
chr19	StringTie	exon	2211751	2211842	1000	+	.	gene_id "MSTRG.86251"; transcript_id "MSTRG.86251.33"; exon_number "16";
chr19	StringTie	exon	2213539	2213640	1000	+	.	gene_id "MSTRG.86251"; transcript_id "MSTRG.86251.33"; exon_number "17";
chr19	StringTie	exon	2213849	2213986	1000	+	.	gene_id "MSTRG.86251"; transcript_id "MSTRG.86251.33"; exon_number "18";
chr19	StringTie	exon	2214471	2214596	1000	+	.	gene_id "MSTRG.86251"; transcript_id "MSTRG.86251.33"; exon_number "19";
chr19	StringTie	exon	2216281	2216765	1000	+	.	gene_id "MSTRG.86251"; transcript_id "MSTRG.86251.33"; exon_number "20";
chr19	StringTie	exon	2216955	2217090	1000	+	.	gene_id "MSTRG.86251"; transcript_id "MSTRG.86251.33"; exon_number "21";
chr19	StringTie	exon	2217772	2217918	1000	+	.	gene_id "MSTRG.86251"; transcript_id "MSTRG.86251.33"; exon_number "22";
chr19	StringTie	exon	2220108	2220222	1000	+	.	gene_id "MSTRG.86251"; transcript_id "MSTRG.86251.33"; exon_number "23";
chr19	StringTie	exon	2221976	2222559	1000	+	.	gene_id "MSTRG.86251"; transcript_id "MSTRG.86251.33"; exon_number "24";
chr19	StringTie	exon	2223281	2223486	1000	+	.	gene_id "MSTRG.86251"; transcript_id "MSTRG.86251.33"; exon_number "25";
chr19	StringTie	exon	2225388	2225452	1000	+	.	gene_id "MSTRG.86251"; transcript_id "MSTRG.86251.33"; exon_number "26";
chr19	StringTie	exon	2226183	2227127	1000	+	.	gene_id "MSTRG.86251"; transcript_id "MSTRG.86251.33"; exon_number "27";
chr19	StringTie	exon	2229785	2233442	1000	+	.	gene_id "MSTRG.86251"; transcript_id "MSTRG.86251.33"; exon_number "28";
chr19	StringTie	exon	2233478	2233674	1000	+	.	gene_id "MSTRG.86251"; transcript_id "MSTRG.86251.33"; exon_number "29";
chr19	StringTie	exon	2233708	2234055	1000	+	.	gene_id "MSTRG.86251"; transcript_id "MSTRG.86251.33"; exon_number "30";
chr19	StringTie	transcript	2164092	2233935	1000	+	.	gene_id "MSTRG.86251"; transcript_id "MSTRG.86251.34";
chr19	StringTie	exon	2164092	2164265	1000	+	.	gene_id "MSTRG.86251"; transcript_id "MSTRG.86251.34"; exon_number "1";
chr19	StringTie	exon	2180713	2180756	1000	+	.	gene_id "MSTRG.86251"; transcript_id "MSTRG.86251.34"; exon_number "2";
chr19	StringTie	exon	2185855	2185929	1000	+	.	gene_id "MSTRG.86251"; transcript_id "MSTRG.86251.34"; exon_number "3";
chr19	StringTie	exon	2189732	2189795	1000	+	.	gene_id "MSTRG.86251"; transcript_id "MSTRG.86251.34"; exon_number "4";
chr19	StringTie	exon	2191012	2191240	1000	+	.	gene_id "MSTRG.86251"; transcript_id "MSTRG.86251.34"; exon_number "5";
chr19	StringTie	exon	2193689	2193783	1000	+	.	gene_id "MSTRG.86251"; transcript_id "MSTRG.86251.34"; exon_number "6";
chr19	StringTie	exon	2194515	2194577	1000	+	.	gene_id "MSTRG.86251"; transcript_id "MSTRG.86251.34"; exon_number "7";
chr19	StringTie	exon	2199884	2199939	1000	+	.	gene_id "MSTRG.86251"; transcript_id "MSTRG.86251.34"; exon_number "8";
chr19	StringTie	exon	2202700	2202779	1000	+	.	gene_id "MSTRG.86251"; transcript_id "MSTRG.86251.34"; exon_number "9";
chr19	StringTie	exon	2206729	2206797	1000	+	.	gene_id "MSTRG.86251"; transcript_id "MSTRG.86251.34"; exon_number "10";
chr19	StringTie	exon	2207574	2207680	1000	+	.	gene_id "MSTRG.86251"; transcript_id "MSTRG.86251.34"; exon_number "11";
chr19	StringTie	exon	2208935	2208976	1000	+	.	gene_id "MSTRG.86251"; transcript_id "MSTRG.86251.34"; exon_number "12";
chr19	StringTie	exon	2210400	2210510	1000	+	.	gene_id "MSTRG.86251"; transcript_id "MSTRG.86251.34"; exon_number "13";
chr19	StringTie	exon	2210621	2210855	1000	+	.	gene_id "MSTRG.86251"; transcript_id "MSTRG.86251.34"; exon_number "14";
chr19	StringTie	exon	2211099	2211212	1000	+	.	gene_id "MSTRG.86251"; transcript_id "MSTRG.86251.34"; exon_number "15";
chr19	StringTie	exon	2211751	2211842	1000	+	.	gene_id "MSTRG.86251"; transcript_id "MSTRG.86251.34"; exon_number "16";
chr19	StringTie	exon	2213539	2213640	1000	+	.	gene_id "MSTRG.86251"; transcript_id "MSTRG.86251.34"; exon_number "17";
chr19	StringTie	exon	2213849	2213986	1000	+	.	gene_id "MSTRG.86251"; transcript_id "MSTRG.86251.34"; exon_number "18";
chr19	StringTie	exon	2214471	2214596	1000	+	.	gene_id "MSTRG.86251"; transcript_id "MSTRG.86251.34"; exon_number "19";
chr19	StringTie	exon	2216281	2216765	1000	+	.	gene_id "MSTRG.86251"; transcript_id "MSTRG.86251.34"; exon_number "20";
chr19	StringTie	exon	2216955	2217090	1000	+	.	gene_id "MSTRG.86251"; transcript_id "MSTRG.86251.34"; exon_number "21";
chr19	StringTie	exon	2217772	2217918	1000	+	.	gene_id "MSTRG.86251"; transcript_id "MSTRG.86251.34"; exon_number "22";
chr19	StringTie	exon	2220108	2220222	1000	+	.	gene_id "MSTRG.86251"; transcript_id "MSTRG.86251.34"; exon_number "23";
chr19	StringTie	exon	2221976	2222559	1000	+	.	gene_id "MSTRG.86251"; transcript_id "MSTRG.86251.34"; exon_number "24";
chr19	StringTie	exon	2223281	2223486	1000	+	.	gene_id "MSTRG.86251"; transcript_id "MSTRG.86251.34"; exon_number "25";
chr19	StringTie	exon	2225388	2225452	1000	+	.	gene_id "MSTRG.86251"; transcript_id "MSTRG.86251.34"; exon_number "26";
chr19	StringTie	exon	2226183	2227127	1000	+	.	gene_id "MSTRG.86251"; transcript_id "MSTRG.86251.34"; exon_number "27";
chr19	StringTie	exon	2229785	2233442	1000	+	.	gene_id "MSTRG.86251"; transcript_id "MSTRG.86251.34"; exon_number "28";
chr19	StringTie	exon	2233478	2233506	1000	+	.	gene_id "MSTRG.86251"; transcript_id "MSTRG.86251.34"; exon_number "29";
chr19	StringTie	exon	2233715	2233935	1000	+	.	gene_id "MSTRG.86251"; transcript_id "MSTRG.86251.34"; exon_number "30";
chr19	StringTie	transcript	2164098	2233906	1000	+	.	gene_id "MSTRG.86251"; transcript_id "MSTRG.86251.35";
chr19	StringTie	exon	2164098	2164265	1000	+	.	gene_id "MSTRG.86251"; transcript_id "MSTRG.86251.35"; exon_number "1";
chr19	StringTie	exon	2180713	2180756	1000	+	.	gene_id "MSTRG.86251"; transcript_id "MSTRG.86251.35"; exon_number "2";
chr19	StringTie	exon	2185855	2185929	1000	+	.	gene_id "MSTRG.86251"; transcript_id "MSTRG.86251.35"; exon_number "3";
chr19	StringTie	exon	2189732	2189795	1000	+	.	gene_id "MSTRG.86251"; transcript_id "MSTRG.86251.35"; exon_number "4";
chr19	StringTie	exon	2191012	2191240	1000	+	.	gene_id "MSTRG.86251"; transcript_id "MSTRG.86251.35"; exon_number "5";
chr19	StringTie	exon	2193689	2193783	1000	+	.	gene_id "MSTRG.86251"; transcript_id "MSTRG.86251.35"; exon_number "6";
chr19	StringTie	exon	2194515	2194577	1000	+	.	gene_id "MSTRG.86251"; transcript_id "MSTRG.86251.35"; exon_number "7";
chr19	StringTie	exon	2199884	2199939	1000	+	.	gene_id "MSTRG.86251"; transcript_id "MSTRG.86251.35"; exon_number "8";
chr19	StringTie	exon	2202700	2202779	1000	+	.	gene_id "MSTRG.86251"; transcript_id "MSTRG.86251.35"; exon_number "9";
chr19	StringTie	exon	2206729	2206797	1000	+	.	gene_id "MSTRG.86251"; transcript_id "MSTRG.86251.35"; exon_number "10";
chr19	StringTie	exon	2207574	2207680	1000	+	.	gene_id "MSTRG.86251"; transcript_id "MSTRG.86251.35"; exon_number "11";
chr19	StringTie	exon	2208935	2208976	1000	+	.	gene_id "MSTRG.86251"; transcript_id "MSTRG.86251.35"; exon_number "12";
chr19	StringTie	exon	2210400	2210510	1000	+	.	gene_id "MSTRG.86251"; transcript_id "MSTRG.86251.35"; exon_number "13";
chr19	StringTie	exon	2210621	2210855	1000	+	.	gene_id "MSTRG.86251"; transcript_id "MSTRG.86251.35"; exon_number "14";
chr19	StringTie	exon	2211099	2211212	1000	+	.	gene_id "MSTRG.86251"; transcript_id "MSTRG.86251.35"; exon_number "15";
chr19	StringTie	exon	2211751	2211842	1000	+	.	gene_id "MSTRG.86251"; transcript_id "MSTRG.86251.35"; exon_number "16";
chr19	StringTie	exon	2213539	2213640	1000	+	.	gene_id "MSTRG.86251"; transcript_id "MSTRG.86251.35"; exon_number "17";
chr19	StringTie	exon	2213849	2213986	1000	+	.	gene_id "MSTRG.86251"; transcript_id "MSTRG.86251.35"; exon_number "18";
chr19	StringTie	exon	2214471	2214596	1000	+	.	gene_id "MSTRG.86251"; transcript_id "MSTRG.86251.35"; exon_number "19";
chr19	StringTie	exon	2216281	2216765	1000	+	.	gene_id "MSTRG.86251"; transcript_id "MSTRG.86251.35"; exon_number "20";
chr19	StringTie	exon	2216955	2217090	1000	+	.	gene_id "MSTRG.86251"; transcript_id "MSTRG.86251.35"; exon_number "21";
chr19	StringTie	exon	2217772	2217918	1000	+	.	gene_id "MSTRG.86251"; transcript_id "MSTRG.86251.35"; exon_number "22";
chr19	StringTie	exon	2220108	2220222	1000	+	.	gene_id "MSTRG.86251"; transcript_id "MSTRG.86251.35"; exon_number "23";
chr19	StringTie	exon	2221976	2222559	1000	+	.	gene_id "MSTRG.86251"; transcript_id "MSTRG.86251.35"; exon_number "24";
chr19	StringTie	exon	2223281	2223486	1000	+	.	gene_id "MSTRG.86251"; transcript_id "MSTRG.86251.35"; exon_number "25";
chr19	StringTie	exon	2225388	2225452	1000	+	.	gene_id "MSTRG.86251"; transcript_id "MSTRG.86251.35"; exon_number "26";
chr19	StringTie	exon	2226183	2227127	1000	+	.	gene_id "MSTRG.86251"; transcript_id "MSTRG.86251.35"; exon_number "27";
chr19	StringTie	exon	2229785	2233341	1000	+	.	gene_id "MSTRG.86251"; transcript_id "MSTRG.86251.35"; exon_number "28";
chr19	StringTie	exon	2233366	2233674	1000	+	.	gene_id "MSTRG.86251"; transcript_id "MSTRG.86251.35"; exon_number "29";
chr19	StringTie	exon	2233708	2233906	1000	+	.	gene_id "MSTRG.86251"; transcript_id "MSTRG.86251.35"; exon_number "30";
chr19	StringTie	transcript	2164100	2233557	1000	+	.	gene_id "MSTRG.86251"; transcript_id "MSTRG.86251.36";
chr19	StringTie	exon	2164100	2164265	1000	+	.	gene_id "MSTRG.86251"; transcript_id "MSTRG.86251.36"; exon_number "1";
chr19	StringTie	exon	2180713	2180756	1000	+	.	gene_id "MSTRG.86251"; transcript_id "MSTRG.86251.36"; exon_number "2";
chr19	StringTie	exon	2185855	2185929	1000	+	.	gene_id "MSTRG.86251"; transcript_id "MSTRG.86251.36"; exon_number "3";
chr19	StringTie	exon	2189732	2189795	1000	+	.	gene_id "MSTRG.86251"; transcript_id "MSTRG.86251.36"; exon_number "4";
chr19	StringTie	exon	2191012	2191240	1000	+	.	gene_id "MSTRG.86251"; transcript_id "MSTRG.86251.36"; exon_number "5";
chr19	StringTie	exon	2193689	2193783	1000	+	.	gene_id "MSTRG.86251"; transcript_id "MSTRG.86251.36"; exon_number "6";
chr19	StringTie	exon	2194515	2194577	1000	+	.	gene_id "MSTRG.86251"; transcript_id "MSTRG.86251.36"; exon_number "7";
chr19	StringTie	exon	2199884	2199939	1000	+	.	gene_id "MSTRG.86251"; transcript_id "MSTRG.86251.36"; exon_number "8";
chr19	StringTie	exon	2202737	2202779	1000	+	.	gene_id "MSTRG.86251"; transcript_id "MSTRG.86251.36"; exon_number "9";
chr19	StringTie	exon	2206729	2206797	1000	+	.	gene_id "MSTRG.86251"; transcript_id "MSTRG.86251.36"; exon_number "10";
chr19	StringTie	exon	2207574	2207680	1000	+	.	gene_id "MSTRG.86251"; transcript_id "MSTRG.86251.36"; exon_number "11";
chr19	StringTie	exon	2208935	2208976	1000	+	.	gene_id "MSTRG.86251"; transcript_id "MSTRG.86251.36"; exon_number "12";
chr19	StringTie	exon	2210400	2210510	1000	+	.	gene_id "MSTRG.86251"; transcript_id "MSTRG.86251.36"; exon_number "13";
chr19	StringTie	exon	2210621	2210855	1000	+	.	gene_id "MSTRG.86251"; transcript_id "MSTRG.86251.36"; exon_number "14";
chr19	StringTie	exon	2211099	2211212	1000	+	.	gene_id "MSTRG.86251"; transcript_id "MSTRG.86251.36"; exon_number "15";
chr19	StringTie	exon	2211751	2211842	1000	+	.	gene_id "MSTRG.86251"; transcript_id "MSTRG.86251.36"; exon_number "16";
chr19	StringTie	exon	2213539	2213640	1000	+	.	gene_id "MSTRG.86251"; transcript_id "MSTRG.86251.36"; exon_number "17";
chr19	StringTie	exon	2213849	2213986	1000	+	.	gene_id "MSTRG.86251"; transcript_id "MSTRG.86251.36"; exon_number "18";
chr19	StringTie	exon	2214471	2214596	1000	+	.	gene_id "MSTRG.86251"; transcript_id "MSTRG.86251.36"; exon_number "19";
chr19	StringTie	exon	2216281	2216765	1000	+	.	gene_id "MSTRG.86251"; transcript_id "MSTRG.86251.36"; exon_number "20";
chr19	StringTie	exon	2216955	2217090	1000	+	.	gene_id "MSTRG.86251"; transcript_id "MSTRG.86251.36"; exon_number "21";
chr19	StringTie	exon	2217772	2217918	1000	+	.	gene_id "MSTRG.86251"; transcript_id "MSTRG.86251.36"; exon_number "22";
chr19	StringTie	exon	2220108	2220222	1000	+	.	gene_id "MSTRG.86251"; transcript_id "MSTRG.86251.36"; exon_number "23";
chr19	StringTie	exon	2221976	2222559	1000	+	.	gene_id "MSTRG.86251"; transcript_id "MSTRG.86251.36"; exon_number "24";
chr19	StringTie	exon	2223281	2223486	1000	+	.	gene_id "MSTRG.86251"; transcript_id "MSTRG.86251.36"; exon_number "25";
chr19	StringTie	exon	2225388	2225452	1000	+	.	gene_id "MSTRG.86251"; transcript_id "MSTRG.86251.36"; exon_number "26";
chr19	StringTie	exon	2226183	2227127	1000	+	.	gene_id "MSTRG.86251"; transcript_id "MSTRG.86251.36"; exon_number "27";
chr19	StringTie	exon	2227737	2228382	1000	+	.	gene_id "MSTRG.86251"; transcript_id "MSTRG.86251.36"; exon_number "28";
chr19	StringTie	exon	2229785	2233365	1000	+	.	gene_id "MSTRG.86251"; transcript_id "MSTRG.86251.36"; exon_number "29";
chr19	StringTie	exon	2233389	2233557	1000	+	.	gene_id "MSTRG.86251"; transcript_id "MSTRG.86251.36"; exon_number "30";
chr19	StringTie	transcript	2164104	2233165	1000	+	.	gene_id "MSTRG.86251"; transcript_id "MSTRG.86251.37";
chr19	StringTie	exon	2164104	2164265	1000	+	.	gene_id "MSTRG.86251"; transcript_id "MSTRG.86251.37"; exon_number "1";
chr19	StringTie	exon	2180713	2180756	1000	+	.	gene_id "MSTRG.86251"; transcript_id "MSTRG.86251.37"; exon_number "2";
chr19	StringTie	exon	2185855	2185929	1000	+	.	gene_id "MSTRG.86251"; transcript_id "MSTRG.86251.37"; exon_number "3";
chr19	StringTie	exon	2189732	2189795	1000	+	.	gene_id "MSTRG.86251"; transcript_id "MSTRG.86251.37"; exon_number "4";
chr19	StringTie	exon	2191012	2191240	1000	+	.	gene_id "MSTRG.86251"; transcript_id "MSTRG.86251.37"; exon_number "5";
chr19	StringTie	exon	2193689	2193783	1000	+	.	gene_id "MSTRG.86251"; transcript_id "MSTRG.86251.37"; exon_number "6";
chr19	StringTie	exon	2194515	2194577	1000	+	.	gene_id "MSTRG.86251"; transcript_id "MSTRG.86251.37"; exon_number "7";
chr19	StringTie	exon	2199884	2199939	1000	+	.	gene_id "MSTRG.86251"; transcript_id "MSTRG.86251.37"; exon_number "8";
chr19	StringTie	exon	2202700	2202779	1000	+	.	gene_id "MSTRG.86251"; transcript_id "MSTRG.86251.37"; exon_number "9";
chr19	StringTie	exon	2206729	2206797	1000	+	.	gene_id "MSTRG.86251"; transcript_id "MSTRG.86251.37"; exon_number "10";
chr19	StringTie	exon	2207574	2207680	1000	+	.	gene_id "MSTRG.86251"; transcript_id "MSTRG.86251.37"; exon_number "11";
chr19	StringTie	exon	2208935	2208976	1000	+	.	gene_id "MSTRG.86251"; transcript_id "MSTRG.86251.37"; exon_number "12";
chr19	StringTie	exon	2210400	2210510	1000	+	.	gene_id "MSTRG.86251"; transcript_id "MSTRG.86251.37"; exon_number "13";
chr19	StringTie	exon	2210621	2210855	1000	+	.	gene_id "MSTRG.86251"; transcript_id "MSTRG.86251.37"; exon_number "14";
chr19	StringTie	exon	2211099	2211212	1000	+	.	gene_id "MSTRG.86251"; transcript_id "MSTRG.86251.37"; exon_number "15";
chr19	StringTie	exon	2211751	2211842	1000	+	.	gene_id "MSTRG.86251"; transcript_id "MSTRG.86251.37"; exon_number "16";
chr19	StringTie	exon	2213539	2213640	1000	+	.	gene_id "MSTRG.86251"; transcript_id "MSTRG.86251.37"; exon_number "17";
chr19	StringTie	exon	2213849	2213986	1000	+	.	gene_id "MSTRG.86251"; transcript_id "MSTRG.86251.37"; exon_number "18";
chr19	StringTie	exon	2214471	2214596	1000	+	.	gene_id "MSTRG.86251"; transcript_id "MSTRG.86251.37"; exon_number "19";
chr19	StringTie	exon	2216281	2216765	1000	+	.	gene_id "MSTRG.86251"; transcript_id "MSTRG.86251.37"; exon_number "20";
chr19	StringTie	exon	2216955	2217090	1000	+	.	gene_id "MSTRG.86251"; transcript_id "MSTRG.86251.37"; exon_number "21";
chr19	StringTie	exon	2217772	2217918	1000	+	.	gene_id "MSTRG.86251"; transcript_id "MSTRG.86251.37"; exon_number "22";
chr19	StringTie	exon	2220108	2220222	1000	+	.	gene_id "MSTRG.86251"; transcript_id "MSTRG.86251.37"; exon_number "23";
chr19	StringTie	exon	2222185	2222559	1000	+	.	gene_id "MSTRG.86251"; transcript_id "MSTRG.86251.37"; exon_number "24";
chr19	StringTie	exon	2223281	2223486	1000	+	.	gene_id "MSTRG.86251"; transcript_id "MSTRG.86251.37"; exon_number "25";
chr19	StringTie	exon	2225388	2228382	1000	+	.	gene_id "MSTRG.86251"; transcript_id "MSTRG.86251.37"; exon_number "26";
chr19	StringTie	exon	2229785	2233165	1000	+	.	gene_id "MSTRG.86251"; transcript_id "MSTRG.86251.37"; exon_number "27";
chr19	StringTie	transcript	2164110	2233935	1000	+	.	gene_id "MSTRG.86251"; transcript_id "MSTRG.86251.38";
chr19	StringTie	exon	2164110	2164265	1000	+	.	gene_id "MSTRG.86251"; transcript_id "MSTRG.86251.38"; exon_number "1";
chr19	StringTie	exon	2180713	2180756	1000	+	.	gene_id "MSTRG.86251"; transcript_id "MSTRG.86251.38"; exon_number "2";
chr19	StringTie	exon	2185855	2185929	1000	+	.	gene_id "MSTRG.86251"; transcript_id "MSTRG.86251.38"; exon_number "3";
chr19	StringTie	exon	2189732	2189795	1000	+	.	gene_id "MSTRG.86251"; transcript_id "MSTRG.86251.38"; exon_number "4";
chr19	StringTie	exon	2191012	2191240	1000	+	.	gene_id "MSTRG.86251"; transcript_id "MSTRG.86251.38"; exon_number "5";
chr19	StringTie	exon	2193689	2193783	1000	+	.	gene_id "MSTRG.86251"; transcript_id "MSTRG.86251.38"; exon_number "6";
chr19	StringTie	exon	2194515	2194577	1000	+	.	gene_id "MSTRG.86251"; transcript_id "MSTRG.86251.38"; exon_number "7";
chr19	StringTie	exon	2199884	2199939	1000	+	.	gene_id "MSTRG.86251"; transcript_id "MSTRG.86251.38"; exon_number "8";
chr19	StringTie	exon	2202737	2202779	1000	+	.	gene_id "MSTRG.86251"; transcript_id "MSTRG.86251.38"; exon_number "9";
chr19	StringTie	exon	2206729	2206797	1000	+	.	gene_id "MSTRG.86251"; transcript_id "MSTRG.86251.38"; exon_number "10";
chr19	StringTie	exon	2207574	2207680	1000	+	.	gene_id "MSTRG.86251"; transcript_id "MSTRG.86251.38"; exon_number "11";
chr19	StringTie	exon	2208935	2208976	1000	+	.	gene_id "MSTRG.86251"; transcript_id "MSTRG.86251.38"; exon_number "12";
chr19	StringTie	exon	2210400	2210510	1000	+	.	gene_id "MSTRG.86251"; transcript_id "MSTRG.86251.38"; exon_number "13";
chr19	StringTie	exon	2210621	2210855	1000	+	.	gene_id "MSTRG.86251"; transcript_id "MSTRG.86251.38"; exon_number "14";
chr19	StringTie	exon	2211099	2211212	1000	+	.	gene_id "MSTRG.86251"; transcript_id "MSTRG.86251.38"; exon_number "15";
chr19	StringTie	exon	2211751	2211842	1000	+	.	gene_id "MSTRG.86251"; transcript_id "MSTRG.86251.38"; exon_number "16";
chr19	StringTie	exon	2213539	2213640	1000	+	.	gene_id "MSTRG.86251"; transcript_id "MSTRG.86251.38"; exon_number "17";
chr19	StringTie	exon	2213849	2213986	1000	+	.	gene_id "MSTRG.86251"; transcript_id "MSTRG.86251.38"; exon_number "18";
chr19	StringTie	exon	2214471	2214596	1000	+	.	gene_id "MSTRG.86251"; transcript_id "MSTRG.86251.38"; exon_number "19";
chr19	StringTie	exon	2216281	2216765	1000	+	.	gene_id "MSTRG.86251"; transcript_id "MSTRG.86251.38"; exon_number "20";
chr19	StringTie	exon	2216955	2217090	1000	+	.	gene_id "MSTRG.86251"; transcript_id "MSTRG.86251.38"; exon_number "21";
chr19	StringTie	exon	2217772	2217918	1000	+	.	gene_id "MSTRG.86251"; transcript_id "MSTRG.86251.38"; exon_number "22";
chr19	StringTie	exon	2220108	2220222	1000	+	.	gene_id "MSTRG.86251"; transcript_id "MSTRG.86251.38"; exon_number "23";
chr19	StringTie	exon	2221976	2222559	1000	+	.	gene_id "MSTRG.86251"; transcript_id "MSTRG.86251.38"; exon_number "24";
chr19	StringTie	exon	2223281	2223486	1000	+	.	gene_id "MSTRG.86251"; transcript_id "MSTRG.86251.38"; exon_number "25";
chr19	StringTie	exon	2225388	2225452	1000	+	.	gene_id "MSTRG.86251"; transcript_id "MSTRG.86251.38"; exon_number "26";
chr19	StringTie	exon	2226183	2227127	1000	+	.	gene_id "MSTRG.86251"; transcript_id "MSTRG.86251.38"; exon_number "27";
chr19	StringTie	exon	2227737	2233442	1000	+	.	gene_id "MSTRG.86251"; transcript_id "MSTRG.86251.38"; exon_number "28";
chr19	StringTie	exon	2233478	2233935	1000	+	.	gene_id "MSTRG.86251"; transcript_id "MSTRG.86251.38"; exon_number "29";
chr19	StringTie	transcript	2164126	2233807	1000	+	.	gene_id "MSTRG.86251"; transcript_id "MSTRG.86251.39";
chr19	StringTie	exon	2164126	2164265	1000	+	.	gene_id "MSTRG.86251"; transcript_id "MSTRG.86251.39"; exon_number "1";
chr19	StringTie	exon	2180713	2180756	1000	+	.	gene_id "MSTRG.86251"; transcript_id "MSTRG.86251.39"; exon_number "2";
chr19	StringTie	exon	2185855	2185929	1000	+	.	gene_id "MSTRG.86251"; transcript_id "MSTRG.86251.39"; exon_number "3";
chr19	StringTie	exon	2189732	2189795	1000	+	.	gene_id "MSTRG.86251"; transcript_id "MSTRG.86251.39"; exon_number "4";
chr19	StringTie	exon	2191012	2191240	1000	+	.	gene_id "MSTRG.86251"; transcript_id "MSTRG.86251.39"; exon_number "5";
chr19	StringTie	exon	2193689	2193783	1000	+	.	gene_id "MSTRG.86251"; transcript_id "MSTRG.86251.39"; exon_number "6";
chr19	StringTie	exon	2194515	2194549	1000	+	.	gene_id "MSTRG.86251"; transcript_id "MSTRG.86251.39"; exon_number "7";
chr19	StringTie	exon	2199884	2199939	1000	+	.	gene_id "MSTRG.86251"; transcript_id "MSTRG.86251.39"; exon_number "8";
chr19	StringTie	exon	2202700	2202779	1000	+	.	gene_id "MSTRG.86251"; transcript_id "MSTRG.86251.39"; exon_number "9";
chr19	StringTie	exon	2206729	2206797	1000	+	.	gene_id "MSTRG.86251"; transcript_id "MSTRG.86251.39"; exon_number "10";
chr19	StringTie	exon	2207574	2207680	1000	+	.	gene_id "MSTRG.86251"; transcript_id "MSTRG.86251.39"; exon_number "11";
chr19	StringTie	exon	2208935	2208976	1000	+	.	gene_id "MSTRG.86251"; transcript_id "MSTRG.86251.39"; exon_number "12";
chr19	StringTie	exon	2210400	2210510	1000	+	.	gene_id "MSTRG.86251"; transcript_id "MSTRG.86251.39"; exon_number "13";
chr19	StringTie	exon	2210621	2210855	1000	+	.	gene_id "MSTRG.86251"; transcript_id "MSTRG.86251.39"; exon_number "14";
chr19	StringTie	exon	2211099	2211212	1000	+	.	gene_id "MSTRG.86251"; transcript_id "MSTRG.86251.39"; exon_number "15";
chr19	StringTie	exon	2211751	2211842	1000	+	.	gene_id "MSTRG.86251"; transcript_id "MSTRG.86251.39"; exon_number "16";
chr19	StringTie	exon	2213539	2213640	1000	+	.	gene_id "MSTRG.86251"; transcript_id "MSTRG.86251.39"; exon_number "17";
chr19	StringTie	exon	2213849	2213986	1000	+	.	gene_id "MSTRG.86251"; transcript_id "MSTRG.86251.39"; exon_number "18";
chr19	StringTie	exon	2214471	2214596	1000	+	.	gene_id "MSTRG.86251"; transcript_id "MSTRG.86251.39"; exon_number "19";
chr19	StringTie	exon	2216281	2216765	1000	+	.	gene_id "MSTRG.86251"; transcript_id "MSTRG.86251.39"; exon_number "20";
chr19	StringTie	exon	2216955	2217090	1000	+	.	gene_id "MSTRG.86251"; transcript_id "MSTRG.86251.39"; exon_number "21";
chr19	StringTie	exon	2217772	2217918	1000	+	.	gene_id "MSTRG.86251"; transcript_id "MSTRG.86251.39"; exon_number "22";
chr19	StringTie	exon	2220108	2220222	1000	+	.	gene_id "MSTRG.86251"; transcript_id "MSTRG.86251.39"; exon_number "23";
chr19	StringTie	exon	2221976	2225452	1000	+	.	gene_id "MSTRG.86251"; transcript_id "MSTRG.86251.39"; exon_number "24";
chr19	StringTie	exon	2226183	2233365	1000	+	.	gene_id "MSTRG.86251"; transcript_id "MSTRG.86251.39"; exon_number "25";
chr19	StringTie	exon	2233478	2233807	1000	+	.	gene_id "MSTRG.86251"; transcript_id "MSTRG.86251.39"; exon_number "26";
chr19	StringTie	transcript	2162646	2233139	1000	+	.	gene_id "MSTRG.86251"; transcript_id "MSTRG.86251.4";
chr19	StringTie	exon	2162646	2164265	1000	+	.	gene_id "MSTRG.86251"; transcript_id "MSTRG.86251.4"; exon_number "1";
chr19	StringTie	exon	2180713	2180756	1000	+	.	gene_id "MSTRG.86251"; transcript_id "MSTRG.86251.4"; exon_number "2";
chr19	StringTie	exon	2185855	2185929	1000	+	.	gene_id "MSTRG.86251"; transcript_id "MSTRG.86251.4"; exon_number "3";
chr19	StringTie	exon	2189732	2189795	1000	+	.	gene_id "MSTRG.86251"; transcript_id "MSTRG.86251.4"; exon_number "4";
chr19	StringTie	exon	2191012	2191240	1000	+	.	gene_id "MSTRG.86251"; transcript_id "MSTRG.86251.4"; exon_number "5";
chr19	StringTie	exon	2193689	2193783	1000	+	.	gene_id "MSTRG.86251"; transcript_id "MSTRG.86251.4"; exon_number "6";
chr19	StringTie	exon	2194515	2194577	1000	+	.	gene_id "MSTRG.86251"; transcript_id "MSTRG.86251.4"; exon_number "7";
chr19	StringTie	exon	2199884	2199939	1000	+	.	gene_id "MSTRG.86251"; transcript_id "MSTRG.86251.4"; exon_number "8";
chr19	StringTie	exon	2202700	2202779	1000	+	.	gene_id "MSTRG.86251"; transcript_id "MSTRG.86251.4"; exon_number "9";
chr19	StringTie	exon	2206729	2206797	1000	+	.	gene_id "MSTRG.86251"; transcript_id "MSTRG.86251.4"; exon_number "10";
chr19	StringTie	exon	2207574	2207680	1000	+	.	gene_id "MSTRG.86251"; transcript_id "MSTRG.86251.4"; exon_number "11";
chr19	StringTie	exon	2208935	2208976	1000	+	.	gene_id "MSTRG.86251"; transcript_id "MSTRG.86251.4"; exon_number "12";
chr19	StringTie	exon	2210400	2210510	1000	+	.	gene_id "MSTRG.86251"; transcript_id "MSTRG.86251.4"; exon_number "13";
chr19	StringTie	exon	2210621	2210855	1000	+	.	gene_id "MSTRG.86251"; transcript_id "MSTRG.86251.4"; exon_number "14";
chr19	StringTie	exon	2211099	2211212	1000	+	.	gene_id "MSTRG.86251"; transcript_id "MSTRG.86251.4"; exon_number "15";
chr19	StringTie	exon	2211751	2211842	1000	+	.	gene_id "MSTRG.86251"; transcript_id "MSTRG.86251.4"; exon_number "16";
chr19	StringTie	exon	2213539	2213640	1000	+	.	gene_id "MSTRG.86251"; transcript_id "MSTRG.86251.4"; exon_number "17";
chr19	StringTie	exon	2213849	2213986	1000	+	.	gene_id "MSTRG.86251"; transcript_id "MSTRG.86251.4"; exon_number "18";
chr19	StringTie	exon	2214471	2214596	1000	+	.	gene_id "MSTRG.86251"; transcript_id "MSTRG.86251.4"; exon_number "19";
chr19	StringTie	exon	2216281	2216765	1000	+	.	gene_id "MSTRG.86251"; transcript_id "MSTRG.86251.4"; exon_number "20";
chr19	StringTie	exon	2216955	2217090	1000	+	.	gene_id "MSTRG.86251"; transcript_id "MSTRG.86251.4"; exon_number "21";
chr19	StringTie	exon	2217772	2217918	1000	+	.	gene_id "MSTRG.86251"; transcript_id "MSTRG.86251.4"; exon_number "22";
chr19	StringTie	exon	2220108	2222559	1000	+	.	gene_id "MSTRG.86251"; transcript_id "MSTRG.86251.4"; exon_number "23";
chr19	StringTie	exon	2223281	2223486	1000	+	.	gene_id "MSTRG.86251"; transcript_id "MSTRG.86251.4"; exon_number "24";
chr19	StringTie	exon	2225388	2225452	1000	+	.	gene_id "MSTRG.86251"; transcript_id "MSTRG.86251.4"; exon_number "25";
chr19	StringTie	exon	2226183	2227127	1000	+	.	gene_id "MSTRG.86251"; transcript_id "MSTRG.86251.4"; exon_number "26";
chr19	StringTie	exon	2227363	2227467	1000	+	.	gene_id "MSTRG.86251"; transcript_id "MSTRG.86251.4"; exon_number "27";
chr19	StringTie	exon	2227737	2228382	1000	+	.	gene_id "MSTRG.86251"; transcript_id "MSTRG.86251.4"; exon_number "28";
chr19	StringTie	exon	2229785	2233139	1000	+	.	gene_id "MSTRG.86251"; transcript_id "MSTRG.86251.4"; exon_number "29";
chr19	StringTie	transcript	2164128	2233127	1000	+	.	gene_id "MSTRG.86251"; transcript_id "MSTRG.86251.40";
chr19	StringTie	exon	2164128	2164265	1000	+	.	gene_id "MSTRG.86251"; transcript_id "MSTRG.86251.40"; exon_number "1";
chr19	StringTie	exon	2180713	2180756	1000	+	.	gene_id "MSTRG.86251"; transcript_id "MSTRG.86251.40"; exon_number "2";
chr19	StringTie	exon	2185855	2185929	1000	+	.	gene_id "MSTRG.86251"; transcript_id "MSTRG.86251.40"; exon_number "3";
chr19	StringTie	exon	2189732	2189795	1000	+	.	gene_id "MSTRG.86251"; transcript_id "MSTRG.86251.40"; exon_number "4";
chr19	StringTie	exon	2191012	2191240	1000	+	.	gene_id "MSTRG.86251"; transcript_id "MSTRG.86251.40"; exon_number "5";
chr19	StringTie	exon	2193689	2193783	1000	+	.	gene_id "MSTRG.86251"; transcript_id "MSTRG.86251.40"; exon_number "6";
chr19	StringTie	exon	2194515	2194577	1000	+	.	gene_id "MSTRG.86251"; transcript_id "MSTRG.86251.40"; exon_number "7";
chr19	StringTie	exon	2199884	2199939	1000	+	.	gene_id "MSTRG.86251"; transcript_id "MSTRG.86251.40"; exon_number "8";
chr19	StringTie	exon	2202700	2202779	1000	+	.	gene_id "MSTRG.86251"; transcript_id "MSTRG.86251.40"; exon_number "9";
chr19	StringTie	exon	2206729	2206797	1000	+	.	gene_id "MSTRG.86251"; transcript_id "MSTRG.86251.40"; exon_number "10";
chr19	StringTie	exon	2207574	2207680	1000	+	.	gene_id "MSTRG.86251"; transcript_id "MSTRG.86251.40"; exon_number "11";
chr19	StringTie	exon	2208935	2208976	1000	+	.	gene_id "MSTRG.86251"; transcript_id "MSTRG.86251.40"; exon_number "12";
chr19	StringTie	exon	2210400	2210510	1000	+	.	gene_id "MSTRG.86251"; transcript_id "MSTRG.86251.40"; exon_number "13";
chr19	StringTie	exon	2210621	2210855	1000	+	.	gene_id "MSTRG.86251"; transcript_id "MSTRG.86251.40"; exon_number "14";
chr19	StringTie	exon	2211099	2211212	1000	+	.	gene_id "MSTRG.86251"; transcript_id "MSTRG.86251.40"; exon_number "15";
chr19	StringTie	exon	2211751	2211842	1000	+	.	gene_id "MSTRG.86251"; transcript_id "MSTRG.86251.40"; exon_number "16";
chr19	StringTie	exon	2213539	2213640	1000	+	.	gene_id "MSTRG.86251"; transcript_id "MSTRG.86251.40"; exon_number "17";
chr19	StringTie	exon	2213849	2213986	1000	+	.	gene_id "MSTRG.86251"; transcript_id "MSTRG.86251.40"; exon_number "18";
chr19	StringTie	exon	2214471	2214596	1000	+	.	gene_id "MSTRG.86251"; transcript_id "MSTRG.86251.40"; exon_number "19";
chr19	StringTie	exon	2216281	2216765	1000	+	.	gene_id "MSTRG.86251"; transcript_id "MSTRG.86251.40"; exon_number "20";
chr19	StringTie	exon	2216955	2217090	1000	+	.	gene_id "MSTRG.86251"; transcript_id "MSTRG.86251.40"; exon_number "21";
chr19	StringTie	exon	2217571	2217918	1000	+	.	gene_id "MSTRG.86251"; transcript_id "MSTRG.86251.40"; exon_number "22";
chr19	StringTie	exon	2220108	2220222	1000	+	.	gene_id "MSTRG.86251"; transcript_id "MSTRG.86251.40"; exon_number "23";
chr19	StringTie	exon	2221976	2222559	1000	+	.	gene_id "MSTRG.86251"; transcript_id "MSTRG.86251.40"; exon_number "24";
chr19	StringTie	exon	2223281	2223486	1000	+	.	gene_id "MSTRG.86251"; transcript_id "MSTRG.86251.40"; exon_number "25";
chr19	StringTie	exon	2225388	2225452	1000	+	.	gene_id "MSTRG.86251"; transcript_id "MSTRG.86251.40"; exon_number "26";
chr19	StringTie	exon	2226183	2233127	1000	+	.	gene_id "MSTRG.86251"; transcript_id "MSTRG.86251.40"; exon_number "27";
chr19	StringTie	transcript	2164129	2233148	1000	+	.	gene_id "MSTRG.86251"; transcript_id "MSTRG.86251.41";
chr19	StringTie	exon	2164129	2164265	1000	+	.	gene_id "MSTRG.86251"; transcript_id "MSTRG.86251.41"; exon_number "1";
chr19	StringTie	exon	2180713	2180756	1000	+	.	gene_id "MSTRG.86251"; transcript_id "MSTRG.86251.41"; exon_number "2";
chr19	StringTie	exon	2185855	2185929	1000	+	.	gene_id "MSTRG.86251"; transcript_id "MSTRG.86251.41"; exon_number "3";
chr19	StringTie	exon	2189732	2189795	1000	+	.	gene_id "MSTRG.86251"; transcript_id "MSTRG.86251.41"; exon_number "4";
chr19	StringTie	exon	2191012	2191240	1000	+	.	gene_id "MSTRG.86251"; transcript_id "MSTRG.86251.41"; exon_number "5";
chr19	StringTie	exon	2193689	2193783	1000	+	.	gene_id "MSTRG.86251"; transcript_id "MSTRG.86251.41"; exon_number "6";
chr19	StringTie	exon	2194515	2194577	1000	+	.	gene_id "MSTRG.86251"; transcript_id "MSTRG.86251.41"; exon_number "7";
chr19	StringTie	exon	2199884	2199939	1000	+	.	gene_id "MSTRG.86251"; transcript_id "MSTRG.86251.41"; exon_number "8";
chr19	StringTie	exon	2202749	2202779	1000	+	.	gene_id "MSTRG.86251"; transcript_id "MSTRG.86251.41"; exon_number "9";
chr19	StringTie	exon	2206729	2206797	1000	+	.	gene_id "MSTRG.86251"; transcript_id "MSTRG.86251.41"; exon_number "10";
chr19	StringTie	exon	2207574	2207680	1000	+	.	gene_id "MSTRG.86251"; transcript_id "MSTRG.86251.41"; exon_number "11";
chr19	StringTie	exon	2208935	2208976	1000	+	.	gene_id "MSTRG.86251"; transcript_id "MSTRG.86251.41"; exon_number "12";
chr19	StringTie	exon	2210400	2210510	1000	+	.	gene_id "MSTRG.86251"; transcript_id "MSTRG.86251.41"; exon_number "13";
chr19	StringTie	exon	2210621	2210855	1000	+	.	gene_id "MSTRG.86251"; transcript_id "MSTRG.86251.41"; exon_number "14";
chr19	StringTie	exon	2211099	2211212	1000	+	.	gene_id "MSTRG.86251"; transcript_id "MSTRG.86251.41"; exon_number "15";
chr19	StringTie	exon	2211751	2211842	1000	+	.	gene_id "MSTRG.86251"; transcript_id "MSTRG.86251.41"; exon_number "16";
chr19	StringTie	exon	2213539	2213640	1000	+	.	gene_id "MSTRG.86251"; transcript_id "MSTRG.86251.41"; exon_number "17";
chr19	StringTie	exon	2213849	2213986	1000	+	.	gene_id "MSTRG.86251"; transcript_id "MSTRG.86251.41"; exon_number "18";
chr19	StringTie	exon	2214471	2214596	1000	+	.	gene_id "MSTRG.86251"; transcript_id "MSTRG.86251.41"; exon_number "19";
chr19	StringTie	exon	2216281	2216765	1000	+	.	gene_id "MSTRG.86251"; transcript_id "MSTRG.86251.41"; exon_number "20";
chr19	StringTie	exon	2216955	2217090	1000	+	.	gene_id "MSTRG.86251"; transcript_id "MSTRG.86251.41"; exon_number "21";
chr19	StringTie	exon	2217772	2217918	1000	+	.	gene_id "MSTRG.86251"; transcript_id "MSTRG.86251.41"; exon_number "22";
chr19	StringTie	exon	2221976	2222559	1000	+	.	gene_id "MSTRG.86251"; transcript_id "MSTRG.86251.41"; exon_number "23";
chr19	StringTie	exon	2223281	2223486	1000	+	.	gene_id "MSTRG.86251"; transcript_id "MSTRG.86251.41"; exon_number "24";
chr19	StringTie	exon	2225388	2233148	1000	+	.	gene_id "MSTRG.86251"; transcript_id "MSTRG.86251.41"; exon_number "25";
chr19	StringTie	transcript	2164130	2232638	1000	+	.	gene_id "MSTRG.86251"; transcript_id "MSTRG.86251.42";
chr19	StringTie	exon	2164130	2164265	1000	+	.	gene_id "MSTRG.86251"; transcript_id "MSTRG.86251.42"; exon_number "1";
chr19	StringTie	exon	2180713	2180756	1000	+	.	gene_id "MSTRG.86251"; transcript_id "MSTRG.86251.42"; exon_number "2";
chr19	StringTie	exon	2185855	2185929	1000	+	.	gene_id "MSTRG.86251"; transcript_id "MSTRG.86251.42"; exon_number "3";
chr19	StringTie	exon	2189732	2189795	1000	+	.	gene_id "MSTRG.86251"; transcript_id "MSTRG.86251.42"; exon_number "4";
chr19	StringTie	exon	2191012	2191240	1000	+	.	gene_id "MSTRG.86251"; transcript_id "MSTRG.86251.42"; exon_number "5";
chr19	StringTie	exon	2193689	2193783	1000	+	.	gene_id "MSTRG.86251"; transcript_id "MSTRG.86251.42"; exon_number "6";
chr19	StringTie	exon	2194515	2194549	1000	+	.	gene_id "MSTRG.86251"; transcript_id "MSTRG.86251.42"; exon_number "7";
chr19	StringTie	exon	2199884	2199939	1000	+	.	gene_id "MSTRG.86251"; transcript_id "MSTRG.86251.42"; exon_number "8";
chr19	StringTie	exon	2202737	2202779	1000	+	.	gene_id "MSTRG.86251"; transcript_id "MSTRG.86251.42"; exon_number "9";
chr19	StringTie	exon	2206729	2206797	1000	+	.	gene_id "MSTRG.86251"; transcript_id "MSTRG.86251.42"; exon_number "10";
chr19	StringTie	exon	2207574	2207680	1000	+	.	gene_id "MSTRG.86251"; transcript_id "MSTRG.86251.42"; exon_number "11";
chr19	StringTie	exon	2208935	2208976	1000	+	.	gene_id "MSTRG.86251"; transcript_id "MSTRG.86251.42"; exon_number "12";
chr19	StringTie	exon	2210400	2210510	1000	+	.	gene_id "MSTRG.86251"; transcript_id "MSTRG.86251.42"; exon_number "13";
chr19	StringTie	exon	2210621	2210855	1000	+	.	gene_id "MSTRG.86251"; transcript_id "MSTRG.86251.42"; exon_number "14";
chr19	StringTie	exon	2211099	2211212	1000	+	.	gene_id "MSTRG.86251"; transcript_id "MSTRG.86251.42"; exon_number "15";
chr19	StringTie	exon	2211751	2211842	1000	+	.	gene_id "MSTRG.86251"; transcript_id "MSTRG.86251.42"; exon_number "16";
chr19	StringTie	exon	2213539	2213640	1000	+	.	gene_id "MSTRG.86251"; transcript_id "MSTRG.86251.42"; exon_number "17";
chr19	StringTie	exon	2213849	2213986	1000	+	.	gene_id "MSTRG.86251"; transcript_id "MSTRG.86251.42"; exon_number "18";
chr19	StringTie	exon	2214471	2214596	1000	+	.	gene_id "MSTRG.86251"; transcript_id "MSTRG.86251.42"; exon_number "19";
chr19	StringTie	exon	2216281	2216765	1000	+	.	gene_id "MSTRG.86251"; transcript_id "MSTRG.86251.42"; exon_number "20";
chr19	StringTie	exon	2216955	2217090	1000	+	.	gene_id "MSTRG.86251"; transcript_id "MSTRG.86251.42"; exon_number "21";
chr19	StringTie	exon	2217772	2217918	1000	+	.	gene_id "MSTRG.86251"; transcript_id "MSTRG.86251.42"; exon_number "22";
chr19	StringTie	exon	2220108	2220222	1000	+	.	gene_id "MSTRG.86251"; transcript_id "MSTRG.86251.42"; exon_number "23";
chr19	StringTie	exon	2221976	2222559	1000	+	.	gene_id "MSTRG.86251"; transcript_id "MSTRG.86251.42"; exon_number "24";
chr19	StringTie	exon	2223281	2223486	1000	+	.	gene_id "MSTRG.86251"; transcript_id "MSTRG.86251.42"; exon_number "25";
chr19	StringTie	exon	2225388	2225452	1000	+	.	gene_id "MSTRG.86251"; transcript_id "MSTRG.86251.42"; exon_number "26";
chr19	StringTie	exon	2226183	2227127	1000	+	.	gene_id "MSTRG.86251"; transcript_id "MSTRG.86251.42"; exon_number "27";
chr19	StringTie	exon	2227737	2228382	1000	+	.	gene_id "MSTRG.86251"; transcript_id "MSTRG.86251.42"; exon_number "28";
chr19	StringTie	exon	2229785	2232638	1000	+	.	gene_id "MSTRG.86251"; transcript_id "MSTRG.86251.42"; exon_number "29";
chr19	StringTie	transcript	2164166	2233867	1000	+	.	gene_id "MSTRG.86251"; transcript_id "MSTRG.86251.44";
chr19	StringTie	exon	2164166	2164265	1000	+	.	gene_id "MSTRG.86251"; transcript_id "MSTRG.86251.44"; exon_number "1";
chr19	StringTie	exon	2180713	2180756	1000	+	.	gene_id "MSTRG.86251"; transcript_id "MSTRG.86251.44"; exon_number "2";
chr19	StringTie	exon	2185855	2185929	1000	+	.	gene_id "MSTRG.86251"; transcript_id "MSTRG.86251.44"; exon_number "3";
chr19	StringTie	exon	2189732	2189795	1000	+	.	gene_id "MSTRG.86251"; transcript_id "MSTRG.86251.44"; exon_number "4";
chr19	StringTie	exon	2191012	2191240	1000	+	.	gene_id "MSTRG.86251"; transcript_id "MSTRG.86251.44"; exon_number "5";
chr19	StringTie	exon	2193689	2193783	1000	+	.	gene_id "MSTRG.86251"; transcript_id "MSTRG.86251.44"; exon_number "6";
chr19	StringTie	exon	2194515	2194577	1000	+	.	gene_id "MSTRG.86251"; transcript_id "MSTRG.86251.44"; exon_number "7";
chr19	StringTie	exon	2199884	2199939	1000	+	.	gene_id "MSTRG.86251"; transcript_id "MSTRG.86251.44"; exon_number "8";
chr19	StringTie	exon	2202700	2202779	1000	+	.	gene_id "MSTRG.86251"; transcript_id "MSTRG.86251.44"; exon_number "9";
chr19	StringTie	exon	2206729	2206797	1000	+	.	gene_id "MSTRG.86251"; transcript_id "MSTRG.86251.44"; exon_number "10";
chr19	StringTie	exon	2207574	2207680	1000	+	.	gene_id "MSTRG.86251"; transcript_id "MSTRG.86251.44"; exon_number "11";
chr19	StringTie	exon	2208935	2208976	1000	+	.	gene_id "MSTRG.86251"; transcript_id "MSTRG.86251.44"; exon_number "12";
chr19	StringTie	exon	2210400	2210510	1000	+	.	gene_id "MSTRG.86251"; transcript_id "MSTRG.86251.44"; exon_number "13";
chr19	StringTie	exon	2210621	2210855	1000	+	.	gene_id "MSTRG.86251"; transcript_id "MSTRG.86251.44"; exon_number "14";
chr19	StringTie	exon	2211099	2211212	1000	+	.	gene_id "MSTRG.86251"; transcript_id "MSTRG.86251.44"; exon_number "15";
chr19	StringTie	exon	2211751	2211842	1000	+	.	gene_id "MSTRG.86251"; transcript_id "MSTRG.86251.44"; exon_number "16";
chr19	StringTie	exon	2213539	2213640	1000	+	.	gene_id "MSTRG.86251"; transcript_id "MSTRG.86251.44"; exon_number "17";
chr19	StringTie	exon	2213849	2213986	1000	+	.	gene_id "MSTRG.86251"; transcript_id "MSTRG.86251.44"; exon_number "18";
chr19	StringTie	exon	2214471	2214596	1000	+	.	gene_id "MSTRG.86251"; transcript_id "MSTRG.86251.44"; exon_number "19";
chr19	StringTie	exon	2216281	2216765	1000	+	.	gene_id "MSTRG.86251"; transcript_id "MSTRG.86251.44"; exon_number "20";
chr19	StringTie	exon	2216955	2217090	1000	+	.	gene_id "MSTRG.86251"; transcript_id "MSTRG.86251.44"; exon_number "21";
chr19	StringTie	exon	2217772	2217918	1000	+	.	gene_id "MSTRG.86251"; transcript_id "MSTRG.86251.44"; exon_number "22";
chr19	StringTie	exon	2220108	2222559	1000	+	.	gene_id "MSTRG.86251"; transcript_id "MSTRG.86251.44"; exon_number "23";
chr19	StringTie	exon	2223281	2223486	1000	+	.	gene_id "MSTRG.86251"; transcript_id "MSTRG.86251.44"; exon_number "24";
chr19	StringTie	exon	2225388	2225452	1000	+	.	gene_id "MSTRG.86251"; transcript_id "MSTRG.86251.44"; exon_number "25";
chr19	StringTie	exon	2226183	2227127	1000	+	.	gene_id "MSTRG.86251"; transcript_id "MSTRG.86251.44"; exon_number "26";
chr19	StringTie	exon	2229785	2233365	1000	+	.	gene_id "MSTRG.86251"; transcript_id "MSTRG.86251.44"; exon_number "27";
chr19	StringTie	exon	2233478	2233867	1000	+	.	gene_id "MSTRG.86251"; transcript_id "MSTRG.86251.44"; exon_number "28";
chr19	StringTie	transcript	2164169	2233137	1000	+	.	gene_id "MSTRG.86251"; transcript_id "MSTRG.86251.45";
chr19	StringTie	exon	2164169	2164265	1000	+	.	gene_id "MSTRG.86251"; transcript_id "MSTRG.86251.45"; exon_number "1";
chr19	StringTie	exon	2180713	2180756	1000	+	.	gene_id "MSTRG.86251"; transcript_id "MSTRG.86251.45"; exon_number "2";
chr19	StringTie	exon	2189732	2189795	1000	+	.	gene_id "MSTRG.86251"; transcript_id "MSTRG.86251.45"; exon_number "3";
chr19	StringTie	exon	2191012	2191240	1000	+	.	gene_id "MSTRG.86251"; transcript_id "MSTRG.86251.45"; exon_number "4";
chr19	StringTie	exon	2193689	2193783	1000	+	.	gene_id "MSTRG.86251"; transcript_id "MSTRG.86251.45"; exon_number "5";
chr19	StringTie	exon	2194515	2194577	1000	+	.	gene_id "MSTRG.86251"; transcript_id "MSTRG.86251.45"; exon_number "6";
chr19	StringTie	exon	2199884	2199939	1000	+	.	gene_id "MSTRG.86251"; transcript_id "MSTRG.86251.45"; exon_number "7";
chr19	StringTie	exon	2202700	2202779	1000	+	.	gene_id "MSTRG.86251"; transcript_id "MSTRG.86251.45"; exon_number "8";
chr19	StringTie	exon	2206729	2206797	1000	+	.	gene_id "MSTRG.86251"; transcript_id "MSTRG.86251.45"; exon_number "9";
chr19	StringTie	exon	2207574	2207680	1000	+	.	gene_id "MSTRG.86251"; transcript_id "MSTRG.86251.45"; exon_number "10";
chr19	StringTie	exon	2208935	2208976	1000	+	.	gene_id "MSTRG.86251"; transcript_id "MSTRG.86251.45"; exon_number "11";
chr19	StringTie	exon	2210400	2210510	1000	+	.	gene_id "MSTRG.86251"; transcript_id "MSTRG.86251.45"; exon_number "12";
chr19	StringTie	exon	2210621	2210855	1000	+	.	gene_id "MSTRG.86251"; transcript_id "MSTRG.86251.45"; exon_number "13";
chr19	StringTie	exon	2211099	2211212	1000	+	.	gene_id "MSTRG.86251"; transcript_id "MSTRG.86251.45"; exon_number "14";
chr19	StringTie	exon	2211751	2211842	1000	+	.	gene_id "MSTRG.86251"; transcript_id "MSTRG.86251.45"; exon_number "15";
chr19	StringTie	exon	2213539	2213640	1000	+	.	gene_id "MSTRG.86251"; transcript_id "MSTRG.86251.45"; exon_number "16";
chr19	StringTie	exon	2213849	2213986	1000	+	.	gene_id "MSTRG.86251"; transcript_id "MSTRG.86251.45"; exon_number "17";
chr19	StringTie	exon	2214471	2214596	1000	+	.	gene_id "MSTRG.86251"; transcript_id "MSTRG.86251.45"; exon_number "18";
chr19	StringTie	exon	2216281	2216765	1000	+	.	gene_id "MSTRG.86251"; transcript_id "MSTRG.86251.45"; exon_number "19";
chr19	StringTie	exon	2216955	2217090	1000	+	.	gene_id "MSTRG.86251"; transcript_id "MSTRG.86251.45"; exon_number "20";
chr19	StringTie	exon	2217772	2217918	1000	+	.	gene_id "MSTRG.86251"; transcript_id "MSTRG.86251.45"; exon_number "21";
chr19	StringTie	exon	2220108	2222559	1000	+	.	gene_id "MSTRG.86251"; transcript_id "MSTRG.86251.45"; exon_number "22";
chr19	StringTie	exon	2223281	2223486	1000	+	.	gene_id "MSTRG.86251"; transcript_id "MSTRG.86251.45"; exon_number "23";
chr19	StringTie	exon	2225388	2225452	1000	+	.	gene_id "MSTRG.86251"; transcript_id "MSTRG.86251.45"; exon_number "24";
chr19	StringTie	exon	2226183	2227127	1000	+	.	gene_id "MSTRG.86251"; transcript_id "MSTRG.86251.45"; exon_number "25";
chr19	StringTie	exon	2229785	2233137	1000	+	.	gene_id "MSTRG.86251"; transcript_id "MSTRG.86251.45"; exon_number "26";
chr19	StringTie	transcript	2164185	2233147	1000	+	.	gene_id "MSTRG.86251"; transcript_id "MSTRG.86251.46";
chr19	StringTie	exon	2164185	2164265	1000	+	.	gene_id "MSTRG.86251"; transcript_id "MSTRG.86251.46"; exon_number "1";
chr19	StringTie	exon	2180713	2180756	1000	+	.	gene_id "MSTRG.86251"; transcript_id "MSTRG.86251.46"; exon_number "2";
chr19	StringTie	exon	2185855	2185929	1000	+	.	gene_id "MSTRG.86251"; transcript_id "MSTRG.86251.46"; exon_number "3";
chr19	StringTie	exon	2189732	2189795	1000	+	.	gene_id "MSTRG.86251"; transcript_id "MSTRG.86251.46"; exon_number "4";
chr19	StringTie	exon	2191084	2191240	1000	+	.	gene_id "MSTRG.86251"; transcript_id "MSTRG.86251.46"; exon_number "5";
chr19	StringTie	exon	2193689	2193783	1000	+	.	gene_id "MSTRG.86251"; transcript_id "MSTRG.86251.46"; exon_number "6";
chr19	StringTie	exon	2194515	2194577	1000	+	.	gene_id "MSTRG.86251"; transcript_id "MSTRG.86251.46"; exon_number "7";
chr19	StringTie	exon	2199884	2206797	1000	+	.	gene_id "MSTRG.86251"; transcript_id "MSTRG.86251.46"; exon_number "8";
chr19	StringTie	exon	2207574	2207680	1000	+	.	gene_id "MSTRG.86251"; transcript_id "MSTRG.86251.46"; exon_number "9";
chr19	StringTie	exon	2208935	2208976	1000	+	.	gene_id "MSTRG.86251"; transcript_id "MSTRG.86251.46"; exon_number "10";
chr19	StringTie	exon	2210400	2210510	1000	+	.	gene_id "MSTRG.86251"; transcript_id "MSTRG.86251.46"; exon_number "11";
chr19	StringTie	exon	2210621	2210855	1000	+	.	gene_id "MSTRG.86251"; transcript_id "MSTRG.86251.46"; exon_number "12";
chr19	StringTie	exon	2211099	2211212	1000	+	.	gene_id "MSTRG.86251"; transcript_id "MSTRG.86251.46"; exon_number "13";
chr19	StringTie	exon	2211751	2211842	1000	+	.	gene_id "MSTRG.86251"; transcript_id "MSTRG.86251.46"; exon_number "14";
chr19	StringTie	exon	2213539	2213640	1000	+	.	gene_id "MSTRG.86251"; transcript_id "MSTRG.86251.46"; exon_number "15";
chr19	StringTie	exon	2213849	2213986	1000	+	.	gene_id "MSTRG.86251"; transcript_id "MSTRG.86251.46"; exon_number "16";
chr19	StringTie	exon	2214471	2214596	1000	+	.	gene_id "MSTRG.86251"; transcript_id "MSTRG.86251.46"; exon_number "17";
chr19	StringTie	exon	2216281	2216765	1000	+	.	gene_id "MSTRG.86251"; transcript_id "MSTRG.86251.46"; exon_number "18";
chr19	StringTie	exon	2216955	2217090	1000	+	.	gene_id "MSTRG.86251"; transcript_id "MSTRG.86251.46"; exon_number "19";
chr19	StringTie	exon	2217772	2217918	1000	+	.	gene_id "MSTRG.86251"; transcript_id "MSTRG.86251.46"; exon_number "20";
chr19	StringTie	exon	2220108	2220222	1000	+	.	gene_id "MSTRG.86251"; transcript_id "MSTRG.86251.46"; exon_number "21";
chr19	StringTie	exon	2221976	2222559	1000	+	.	gene_id "MSTRG.86251"; transcript_id "MSTRG.86251.46"; exon_number "22";
chr19	StringTie	exon	2223281	2223486	1000	+	.	gene_id "MSTRG.86251"; transcript_id "MSTRG.86251.46"; exon_number "23";
chr19	StringTie	exon	2225388	2225452	1000	+	.	gene_id "MSTRG.86251"; transcript_id "MSTRG.86251.46"; exon_number "24";
chr19	StringTie	exon	2226183	2233147	1000	+	.	gene_id "MSTRG.86251"; transcript_id "MSTRG.86251.46"; exon_number "25";
chr19	StringTie	transcript	2164185	2232611	1000	+	.	gene_id "MSTRG.86251"; transcript_id "MSTRG.86251.47";
chr19	StringTie	exon	2164185	2164265	1000	+	.	gene_id "MSTRG.86251"; transcript_id "MSTRG.86251.47"; exon_number "1";
chr19	StringTie	exon	2180713	2180756	1000	+	.	gene_id "MSTRG.86251"; transcript_id "MSTRG.86251.47"; exon_number "2";
chr19	StringTie	exon	2185855	2185929	1000	+	.	gene_id "MSTRG.86251"; transcript_id "MSTRG.86251.47"; exon_number "3";
chr19	StringTie	exon	2189732	2189795	1000	+	.	gene_id "MSTRG.86251"; transcript_id "MSTRG.86251.47"; exon_number "4";
chr19	StringTie	exon	2191084	2191240	1000	+	.	gene_id "MSTRG.86251"; transcript_id "MSTRG.86251.47"; exon_number "5";
chr19	StringTie	exon	2193689	2193783	1000	+	.	gene_id "MSTRG.86251"; transcript_id "MSTRG.86251.47"; exon_number "6";
chr19	StringTie	exon	2194515	2194577	1000	+	.	gene_id "MSTRG.86251"; transcript_id "MSTRG.86251.47"; exon_number "7";
chr19	StringTie	exon	2199884	2199939	1000	+	.	gene_id "MSTRG.86251"; transcript_id "MSTRG.86251.47"; exon_number "8";
chr19	StringTie	exon	2202737	2202779	1000	+	.	gene_id "MSTRG.86251"; transcript_id "MSTRG.86251.47"; exon_number "9";
chr19	StringTie	exon	2206729	2207680	1000	+	.	gene_id "MSTRG.86251"; transcript_id "MSTRG.86251.47"; exon_number "10";
chr19	StringTie	exon	2208935	2208976	1000	+	.	gene_id "MSTRG.86251"; transcript_id "MSTRG.86251.47"; exon_number "11";
chr19	StringTie	exon	2210400	2210510	1000	+	.	gene_id "MSTRG.86251"; transcript_id "MSTRG.86251.47"; exon_number "12";
chr19	StringTie	exon	2210621	2210855	1000	+	.	gene_id "MSTRG.86251"; transcript_id "MSTRG.86251.47"; exon_number "13";
chr19	StringTie	exon	2211099	2211212	1000	+	.	gene_id "MSTRG.86251"; transcript_id "MSTRG.86251.47"; exon_number "14";
chr19	StringTie	exon	2211751	2211842	1000	+	.	gene_id "MSTRG.86251"; transcript_id "MSTRG.86251.47"; exon_number "15";
chr19	StringTie	exon	2213539	2213640	1000	+	.	gene_id "MSTRG.86251"; transcript_id "MSTRG.86251.47"; exon_number "16";
chr19	StringTie	exon	2213849	2213986	1000	+	.	gene_id "MSTRG.86251"; transcript_id "MSTRG.86251.47"; exon_number "17";
chr19	StringTie	exon	2214471	2214596	1000	+	.	gene_id "MSTRG.86251"; transcript_id "MSTRG.86251.47"; exon_number "18";
chr19	StringTie	exon	2216281	2216765	1000	+	.	gene_id "MSTRG.86251"; transcript_id "MSTRG.86251.47"; exon_number "19";
chr19	StringTie	exon	2216955	2217090	1000	+	.	gene_id "MSTRG.86251"; transcript_id "MSTRG.86251.47"; exon_number "20";
chr19	StringTie	exon	2217772	2217918	1000	+	.	gene_id "MSTRG.86251"; transcript_id "MSTRG.86251.47"; exon_number "21";
chr19	StringTie	exon	2220108	2220222	1000	+	.	gene_id "MSTRG.86251"; transcript_id "MSTRG.86251.47"; exon_number "22";
chr19	StringTie	exon	2221976	2222559	1000	+	.	gene_id "MSTRG.86251"; transcript_id "MSTRG.86251.47"; exon_number "23";
chr19	StringTie	exon	2223281	2223486	1000	+	.	gene_id "MSTRG.86251"; transcript_id "MSTRG.86251.47"; exon_number "24";
chr19	StringTie	exon	2225388	2225452	1000	+	.	gene_id "MSTRG.86251"; transcript_id "MSTRG.86251.47"; exon_number "25";
chr19	StringTie	exon	2226183	2232611	1000	+	.	gene_id "MSTRG.86251"; transcript_id "MSTRG.86251.47"; exon_number "26";
chr19	StringTie	transcript	2164185	2233151	1000	+	.	gene_id "MSTRG.86251"; transcript_id "MSTRG.86251.48";
chr19	StringTie	exon	2164185	2164265	1000	+	.	gene_id "MSTRG.86251"; transcript_id "MSTRG.86251.48"; exon_number "1";
chr19	StringTie	exon	2180713	2180756	1000	+	.	gene_id "MSTRG.86251"; transcript_id "MSTRG.86251.48"; exon_number "2";
chr19	StringTie	exon	2185855	2185929	1000	+	.	gene_id "MSTRG.86251"; transcript_id "MSTRG.86251.48"; exon_number "3";
chr19	StringTie	exon	2189732	2189795	1000	+	.	gene_id "MSTRG.86251"; transcript_id "MSTRG.86251.48"; exon_number "4";
chr19	StringTie	exon	2191084	2191240	1000	+	.	gene_id "MSTRG.86251"; transcript_id "MSTRG.86251.48"; exon_number "5";
chr19	StringTie	exon	2193689	2193783	1000	+	.	gene_id "MSTRG.86251"; transcript_id "MSTRG.86251.48"; exon_number "6";
chr19	StringTie	exon	2194515	2194577	1000	+	.	gene_id "MSTRG.86251"; transcript_id "MSTRG.86251.48"; exon_number "7";
chr19	StringTie	exon	2199884	2202779	1000	+	.	gene_id "MSTRG.86251"; transcript_id "MSTRG.86251.48"; exon_number "8";
chr19	StringTie	exon	2206729	2206797	1000	+	.	gene_id "MSTRG.86251"; transcript_id "MSTRG.86251.48"; exon_number "9";
chr19	StringTie	exon	2207574	2207680	1000	+	.	gene_id "MSTRG.86251"; transcript_id "MSTRG.86251.48"; exon_number "10";
chr19	StringTie	exon	2208935	2208976	1000	+	.	gene_id "MSTRG.86251"; transcript_id "MSTRG.86251.48"; exon_number "11";
chr19	StringTie	exon	2210400	2210510	1000	+	.	gene_id "MSTRG.86251"; transcript_id "MSTRG.86251.48"; exon_number "12";
chr19	StringTie	exon	2210621	2210855	1000	+	.	gene_id "MSTRG.86251"; transcript_id "MSTRG.86251.48"; exon_number "13";
chr19	StringTie	exon	2211099	2211212	1000	+	.	gene_id "MSTRG.86251"; transcript_id "MSTRG.86251.48"; exon_number "14";
chr19	StringTie	exon	2211751	2211842	1000	+	.	gene_id "MSTRG.86251"; transcript_id "MSTRG.86251.48"; exon_number "15";
chr19	StringTie	exon	2213539	2213640	1000	+	.	gene_id "MSTRG.86251"; transcript_id "MSTRG.86251.48"; exon_number "16";
chr19	StringTie	exon	2213849	2213986	1000	+	.	gene_id "MSTRG.86251"; transcript_id "MSTRG.86251.48"; exon_number "17";
chr19	StringTie	exon	2214471	2214596	1000	+	.	gene_id "MSTRG.86251"; transcript_id "MSTRG.86251.48"; exon_number "18";
chr19	StringTie	exon	2216281	2216765	1000	+	.	gene_id "MSTRG.86251"; transcript_id "MSTRG.86251.48"; exon_number "19";
chr19	StringTie	exon	2216955	2217090	1000	+	.	gene_id "MSTRG.86251"; transcript_id "MSTRG.86251.48"; exon_number "20";
chr19	StringTie	exon	2217772	2217918	1000	+	.	gene_id "MSTRG.86251"; transcript_id "MSTRG.86251.48"; exon_number "21";
chr19	StringTie	exon	2220108	2220222	1000	+	.	gene_id "MSTRG.86251"; transcript_id "MSTRG.86251.48"; exon_number "22";
chr19	StringTie	exon	2221976	2222559	1000	+	.	gene_id "MSTRG.86251"; transcript_id "MSTRG.86251.48"; exon_number "23";
chr19	StringTie	exon	2223281	2223486	1000	+	.	gene_id "MSTRG.86251"; transcript_id "MSTRG.86251.48"; exon_number "24";
chr19	StringTie	exon	2225388	2225452	1000	+	.	gene_id "MSTRG.86251"; transcript_id "MSTRG.86251.48"; exon_number "25";
chr19	StringTie	exon	2226183	2233151	1000	+	.	gene_id "MSTRG.86251"; transcript_id "MSTRG.86251.48"; exon_number "26";
chr19	StringTie	transcript	2162734	2233799	1000	+	.	gene_id "MSTRG.86251"; transcript_id "MSTRG.86251.5";
chr19	StringTie	exon	2162734	2164265	1000	+	.	gene_id "MSTRG.86251"; transcript_id "MSTRG.86251.5"; exon_number "1";
chr19	StringTie	exon	2180713	2180756	1000	+	.	gene_id "MSTRG.86251"; transcript_id "MSTRG.86251.5"; exon_number "2";
chr19	StringTie	exon	2185855	2185929	1000	+	.	gene_id "MSTRG.86251"; transcript_id "MSTRG.86251.5"; exon_number "3";
chr19	StringTie	exon	2189732	2189795	1000	+	.	gene_id "MSTRG.86251"; transcript_id "MSTRG.86251.5"; exon_number "4";
chr19	StringTie	exon	2191012	2191240	1000	+	.	gene_id "MSTRG.86251"; transcript_id "MSTRG.86251.5"; exon_number "5";
chr19	StringTie	exon	2193689	2193783	1000	+	.	gene_id "MSTRG.86251"; transcript_id "MSTRG.86251.5"; exon_number "6";
chr19	StringTie	exon	2194515	2194577	1000	+	.	gene_id "MSTRG.86251"; transcript_id "MSTRG.86251.5"; exon_number "7";
chr19	StringTie	exon	2199884	2199939	1000	+	.	gene_id "MSTRG.86251"; transcript_id "MSTRG.86251.5"; exon_number "8";
chr19	StringTie	exon	2202700	2202779	1000	+	.	gene_id "MSTRG.86251"; transcript_id "MSTRG.86251.5"; exon_number "9";
chr19	StringTie	exon	2206729	2206797	1000	+	.	gene_id "MSTRG.86251"; transcript_id "MSTRG.86251.5"; exon_number "10";
chr19	StringTie	exon	2207574	2207680	1000	+	.	gene_id "MSTRG.86251"; transcript_id "MSTRG.86251.5"; exon_number "11";
chr19	StringTie	exon	2208935	2208976	1000	+	.	gene_id "MSTRG.86251"; transcript_id "MSTRG.86251.5"; exon_number "12";
chr19	StringTie	exon	2210400	2210510	1000	+	.	gene_id "MSTRG.86251"; transcript_id "MSTRG.86251.5"; exon_number "13";
chr19	StringTie	exon	2210621	2210855	1000	+	.	gene_id "MSTRG.86251"; transcript_id "MSTRG.86251.5"; exon_number "14";
chr19	StringTie	exon	2211099	2211212	1000	+	.	gene_id "MSTRG.86251"; transcript_id "MSTRG.86251.5"; exon_number "15";
chr19	StringTie	exon	2211751	2211842	1000	+	.	gene_id "MSTRG.86251"; transcript_id "MSTRG.86251.5"; exon_number "16";
chr19	StringTie	exon	2213539	2213640	1000	+	.	gene_id "MSTRG.86251"; transcript_id "MSTRG.86251.5"; exon_number "17";
chr19	StringTie	exon	2213849	2213986	1000	+	.	gene_id "MSTRG.86251"; transcript_id "MSTRG.86251.5"; exon_number "18";
chr19	StringTie	exon	2214471	2214596	1000	+	.	gene_id "MSTRG.86251"; transcript_id "MSTRG.86251.5"; exon_number "19";
chr19	StringTie	exon	2216281	2216765	1000	+	.	gene_id "MSTRG.86251"; transcript_id "MSTRG.86251.5"; exon_number "20";
chr19	StringTie	exon	2216955	2217090	1000	+	.	gene_id "MSTRG.86251"; transcript_id "MSTRG.86251.5"; exon_number "21";
chr19	StringTie	exon	2217772	2217918	1000	+	.	gene_id "MSTRG.86251"; transcript_id "MSTRG.86251.5"; exon_number "22";
chr19	StringTie	exon	2220108	2220222	1000	+	.	gene_id "MSTRG.86251"; transcript_id "MSTRG.86251.5"; exon_number "23";
chr19	StringTie	exon	2221976	2222559	1000	+	.	gene_id "MSTRG.86251"; transcript_id "MSTRG.86251.5"; exon_number "24";
chr19	StringTie	exon	2223281	2223486	1000	+	.	gene_id "MSTRG.86251"; transcript_id "MSTRG.86251.5"; exon_number "25";
chr19	StringTie	exon	2225388	2225452	1000	+	.	gene_id "MSTRG.86251"; transcript_id "MSTRG.86251.5"; exon_number "26";
chr19	StringTie	exon	2226183	2227127	1000	+	.	gene_id "MSTRG.86251"; transcript_id "MSTRG.86251.5"; exon_number "27";
chr19	StringTie	exon	2229785	2233328	1000	+	.	gene_id "MSTRG.86251"; transcript_id "MSTRG.86251.5"; exon_number "28";
chr19	StringTie	exon	2233643	2233799	1000	+	.	gene_id "MSTRG.86251"; transcript_id "MSTRG.86251.5"; exon_number "29";
chr19	StringTie	transcript	2164198	2233143	1000	+	.	gene_id "MSTRG.86251"; transcript_id "MSTRG.86251.50";
chr19	StringTie	exon	2164198	2164265	1000	+	.	gene_id "MSTRG.86251"; transcript_id "MSTRG.86251.50"; exon_number "1";
chr19	StringTie	exon	2180713	2180756	1000	+	.	gene_id "MSTRG.86251"; transcript_id "MSTRG.86251.50"; exon_number "2";
chr19	StringTie	exon	2185855	2185929	1000	+	.	gene_id "MSTRG.86251"; transcript_id "MSTRG.86251.50"; exon_number "3";
chr19	StringTie	exon	2188197	2188289	1000	+	.	gene_id "MSTRG.86251"; transcript_id "MSTRG.86251.50"; exon_number "4";
chr19	StringTie	exon	2189732	2189795	1000	+	.	gene_id "MSTRG.86251"; transcript_id "MSTRG.86251.50"; exon_number "5";
chr19	StringTie	exon	2191012	2191240	1000	+	.	gene_id "MSTRG.86251"; transcript_id "MSTRG.86251.50"; exon_number "6";
chr19	StringTie	exon	2193689	2193783	1000	+	.	gene_id "MSTRG.86251"; transcript_id "MSTRG.86251.50"; exon_number "7";
chr19	StringTie	exon	2194515	2194577	1000	+	.	gene_id "MSTRG.86251"; transcript_id "MSTRG.86251.50"; exon_number "8";
chr19	StringTie	exon	2199884	2199939	1000	+	.	gene_id "MSTRG.86251"; transcript_id "MSTRG.86251.50"; exon_number "9";
chr19	StringTie	exon	2202700	2207680	1000	+	.	gene_id "MSTRG.86251"; transcript_id "MSTRG.86251.50"; exon_number "10";
chr19	StringTie	exon	2208935	2208976	1000	+	.	gene_id "MSTRG.86251"; transcript_id "MSTRG.86251.50"; exon_number "11";
chr19	StringTie	exon	2210400	2210510	1000	+	.	gene_id "MSTRG.86251"; transcript_id "MSTRG.86251.50"; exon_number "12";
chr19	StringTie	exon	2210621	2210855	1000	+	.	gene_id "MSTRG.86251"; transcript_id "MSTRG.86251.50"; exon_number "13";
chr19	StringTie	exon	2211099	2211212	1000	+	.	gene_id "MSTRG.86251"; transcript_id "MSTRG.86251.50"; exon_number "14";
chr19	StringTie	exon	2211751	2211842	1000	+	.	gene_id "MSTRG.86251"; transcript_id "MSTRG.86251.50"; exon_number "15";
chr19	StringTie	exon	2213539	2213640	1000	+	.	gene_id "MSTRG.86251"; transcript_id "MSTRG.86251.50"; exon_number "16";
chr19	StringTie	exon	2213849	2213986	1000	+	.	gene_id "MSTRG.86251"; transcript_id "MSTRG.86251.50"; exon_number "17";
chr19	StringTie	exon	2214471	2214596	1000	+	.	gene_id "MSTRG.86251"; transcript_id "MSTRG.86251.50"; exon_number "18";
chr19	StringTie	exon	2216281	2216765	1000	+	.	gene_id "MSTRG.86251"; transcript_id "MSTRG.86251.50"; exon_number "19";
chr19	StringTie	exon	2216955	2217090	1000	+	.	gene_id "MSTRG.86251"; transcript_id "MSTRG.86251.50"; exon_number "20";
chr19	StringTie	exon	2217772	2217918	1000	+	.	gene_id "MSTRG.86251"; transcript_id "MSTRG.86251.50"; exon_number "21";
chr19	StringTie	exon	2220108	2220222	1000	+	.	gene_id "MSTRG.86251"; transcript_id "MSTRG.86251.50"; exon_number "22";
chr19	StringTie	exon	2221976	2222559	1000	+	.	gene_id "MSTRG.86251"; transcript_id "MSTRG.86251.50"; exon_number "23";
chr19	StringTie	exon	2223281	2223486	1000	+	.	gene_id "MSTRG.86251"; transcript_id "MSTRG.86251.50"; exon_number "24";
chr19	StringTie	exon	2225388	2225452	1000	+	.	gene_id "MSTRG.86251"; transcript_id "MSTRG.86251.50"; exon_number "25";
chr19	StringTie	exon	2226183	2233143	1000	+	.	gene_id "MSTRG.86251"; transcript_id "MSTRG.86251.50"; exon_number "26";
chr19	StringTie	transcript	2164198	2233145	1000	+	.	gene_id "MSTRG.86251"; transcript_id "MSTRG.86251.51";
chr19	StringTie	exon	2164198	2164265	1000	+	.	gene_id "MSTRG.86251"; transcript_id "MSTRG.86251.51"; exon_number "1";
chr19	StringTie	exon	2180713	2180756	1000	+	.	gene_id "MSTRG.86251"; transcript_id "MSTRG.86251.51"; exon_number "2";
chr19	StringTie	exon	2185855	2185929	1000	+	.	gene_id "MSTRG.86251"; transcript_id "MSTRG.86251.51"; exon_number "3";
chr19	StringTie	exon	2188197	2188289	1000	+	.	gene_id "MSTRG.86251"; transcript_id "MSTRG.86251.51"; exon_number "4";
chr19	StringTie	exon	2189732	2189795	1000	+	.	gene_id "MSTRG.86251"; transcript_id "MSTRG.86251.51"; exon_number "5";
chr19	StringTie	exon	2191012	2191240	1000	+	.	gene_id "MSTRG.86251"; transcript_id "MSTRG.86251.51"; exon_number "6";
chr19	StringTie	exon	2193689	2193783	1000	+	.	gene_id "MSTRG.86251"; transcript_id "MSTRG.86251.51"; exon_number "7";
chr19	StringTie	exon	2194515	2194577	1000	+	.	gene_id "MSTRG.86251"; transcript_id "MSTRG.86251.51"; exon_number "8";
chr19	StringTie	exon	2199884	2199939	1000	+	.	gene_id "MSTRG.86251"; transcript_id "MSTRG.86251.51"; exon_number "9";
chr19	StringTie	exon	2202700	2202779	1000	+	.	gene_id "MSTRG.86251"; transcript_id "MSTRG.86251.51"; exon_number "10";
chr19	StringTie	exon	2206729	2206797	1000	+	.	gene_id "MSTRG.86251"; transcript_id "MSTRG.86251.51"; exon_number "11";
chr19	StringTie	exon	2207574	2207680	1000	+	.	gene_id "MSTRG.86251"; transcript_id "MSTRG.86251.51"; exon_number "12";
chr19	StringTie	exon	2208935	2208976	1000	+	.	gene_id "MSTRG.86251"; transcript_id "MSTRG.86251.51"; exon_number "13";
chr19	StringTie	exon	2210400	2210510	1000	+	.	gene_id "MSTRG.86251"; transcript_id "MSTRG.86251.51"; exon_number "14";
chr19	StringTie	exon	2210621	2210855	1000	+	.	gene_id "MSTRG.86251"; transcript_id "MSTRG.86251.51"; exon_number "15";
chr19	StringTie	exon	2211099	2211212	1000	+	.	gene_id "MSTRG.86251"; transcript_id "MSTRG.86251.51"; exon_number "16";
chr19	StringTie	exon	2211751	2211842	1000	+	.	gene_id "MSTRG.86251"; transcript_id "MSTRG.86251.51"; exon_number "17";
chr19	StringTie	exon	2213539	2213640	1000	+	.	gene_id "MSTRG.86251"; transcript_id "MSTRG.86251.51"; exon_number "18";
chr19	StringTie	exon	2213849	2213986	1000	+	.	gene_id "MSTRG.86251"; transcript_id "MSTRG.86251.51"; exon_number "19";
chr19	StringTie	exon	2214471	2214596	1000	+	.	gene_id "MSTRG.86251"; transcript_id "MSTRG.86251.51"; exon_number "20";
chr19	StringTie	exon	2216281	2216765	1000	+	.	gene_id "MSTRG.86251"; transcript_id "MSTRG.86251.51"; exon_number "21";
chr19	StringTie	exon	2216955	2217090	1000	+	.	gene_id "MSTRG.86251"; transcript_id "MSTRG.86251.51"; exon_number "22";
chr19	StringTie	exon	2217772	2217918	1000	+	.	gene_id "MSTRG.86251"; transcript_id "MSTRG.86251.51"; exon_number "23";
chr19	StringTie	exon	2220108	2222559	1000	+	.	gene_id "MSTRG.86251"; transcript_id "MSTRG.86251.51"; exon_number "24";
chr19	StringTie	exon	2223281	2223486	1000	+	.	gene_id "MSTRG.86251"; transcript_id "MSTRG.86251.51"; exon_number "25";
chr19	StringTie	exon	2225388	2225452	1000	+	.	gene_id "MSTRG.86251"; transcript_id "MSTRG.86251.51"; exon_number "26";
chr19	StringTie	exon	2226183	2227127	1000	+	.	gene_id "MSTRG.86251"; transcript_id "MSTRG.86251.51"; exon_number "27";
chr19	StringTie	exon	2229785	2233145	1000	+	.	gene_id "MSTRG.86251"; transcript_id "MSTRG.86251.51"; exon_number "28";
chr19	StringTie	transcript	2164198	2233873	1000	+	.	gene_id "MSTRG.86251"; transcript_id "MSTRG.86251.52";
chr19	StringTie	exon	2164198	2164265	1000	+	.	gene_id "MSTRG.86251"; transcript_id "MSTRG.86251.52"; exon_number "1";
chr19	StringTie	exon	2180713	2180756	1000	+	.	gene_id "MSTRG.86251"; transcript_id "MSTRG.86251.52"; exon_number "2";
chr19	StringTie	exon	2185855	2185929	1000	+	.	gene_id "MSTRG.86251"; transcript_id "MSTRG.86251.52"; exon_number "3";
chr19	StringTie	exon	2188197	2188289	1000	+	.	gene_id "MSTRG.86251"; transcript_id "MSTRG.86251.52"; exon_number "4";
chr19	StringTie	exon	2189732	2189795	1000	+	.	gene_id "MSTRG.86251"; transcript_id "MSTRG.86251.52"; exon_number "5";
chr19	StringTie	exon	2191012	2191240	1000	+	.	gene_id "MSTRG.86251"; transcript_id "MSTRG.86251.52"; exon_number "6";
chr19	StringTie	exon	2193689	2193783	1000	+	.	gene_id "MSTRG.86251"; transcript_id "MSTRG.86251.52"; exon_number "7";
chr19	StringTie	exon	2194515	2194577	1000	+	.	gene_id "MSTRG.86251"; transcript_id "MSTRG.86251.52"; exon_number "8";
chr19	StringTie	exon	2199884	2199939	1000	+	.	gene_id "MSTRG.86251"; transcript_id "MSTRG.86251.52"; exon_number "9";
chr19	StringTie	exon	2202700	2202779	1000	+	.	gene_id "MSTRG.86251"; transcript_id "MSTRG.86251.52"; exon_number "10";
chr19	StringTie	exon	2206729	2206797	1000	+	.	gene_id "MSTRG.86251"; transcript_id "MSTRG.86251.52"; exon_number "11";
chr19	StringTie	exon	2207574	2207680	1000	+	.	gene_id "MSTRG.86251"; transcript_id "MSTRG.86251.52"; exon_number "12";
chr19	StringTie	exon	2208935	2208976	1000	+	.	gene_id "MSTRG.86251"; transcript_id "MSTRG.86251.52"; exon_number "13";
chr19	StringTie	exon	2210400	2210510	1000	+	.	gene_id "MSTRG.86251"; transcript_id "MSTRG.86251.52"; exon_number "14";
chr19	StringTie	exon	2210621	2210855	1000	+	.	gene_id "MSTRG.86251"; transcript_id "MSTRG.86251.52"; exon_number "15";
chr19	StringTie	exon	2211099	2211212	1000	+	.	gene_id "MSTRG.86251"; transcript_id "MSTRG.86251.52"; exon_number "16";
chr19	StringTie	exon	2211751	2211842	1000	+	.	gene_id "MSTRG.86251"; transcript_id "MSTRG.86251.52"; exon_number "17";
chr19	StringTie	exon	2213539	2213640	1000	+	.	gene_id "MSTRG.86251"; transcript_id "MSTRG.86251.52"; exon_number "18";
chr19	StringTie	exon	2213849	2213986	1000	+	.	gene_id "MSTRG.86251"; transcript_id "MSTRG.86251.52"; exon_number "19";
chr19	StringTie	exon	2214471	2214596	1000	+	.	gene_id "MSTRG.86251"; transcript_id "MSTRG.86251.52"; exon_number "20";
chr19	StringTie	exon	2216281	2216765	1000	+	.	gene_id "MSTRG.86251"; transcript_id "MSTRG.86251.52"; exon_number "21";
chr19	StringTie	exon	2216955	2217090	1000	+	.	gene_id "MSTRG.86251"; transcript_id "MSTRG.86251.52"; exon_number "22";
chr19	StringTie	exon	2217772	2217918	1000	+	.	gene_id "MSTRG.86251"; transcript_id "MSTRG.86251.52"; exon_number "23";
chr19	StringTie	exon	2221976	2222559	1000	+	.	gene_id "MSTRG.86251"; transcript_id "MSTRG.86251.52"; exon_number "24";
chr19	StringTie	exon	2223281	2223486	1000	+	.	gene_id "MSTRG.86251"; transcript_id "MSTRG.86251.52"; exon_number "25";
chr19	StringTie	exon	2225388	2225452	1000	+	.	gene_id "MSTRG.86251"; transcript_id "MSTRG.86251.52"; exon_number "26";
chr19	StringTie	exon	2226183	2227127	1000	+	.	gene_id "MSTRG.86251"; transcript_id "MSTRG.86251.52"; exon_number "27";
chr19	StringTie	exon	2229785	2233365	1000	+	.	gene_id "MSTRG.86251"; transcript_id "MSTRG.86251.52"; exon_number "28";
chr19	StringTie	exon	2233768	2233873	1000	+	.	gene_id "MSTRG.86251"; transcript_id "MSTRG.86251.52"; exon_number "29";
chr19	StringTie	transcript	2180277	2232598	1000	+	.	gene_id "MSTRG.86251"; transcript_id "MSTRG.86251.54";
chr19	StringTie	exon	2180277	2180303	1000	+	.	gene_id "MSTRG.86251"; transcript_id "MSTRG.86251.54"; exon_number "1";
chr19	StringTie	exon	2180713	2180756	1000	+	.	gene_id "MSTRG.86251"; transcript_id "MSTRG.86251.54"; exon_number "2";
chr19	StringTie	exon	2185855	2185929	1000	+	.	gene_id "MSTRG.86251"; transcript_id "MSTRG.86251.54"; exon_number "3";
chr19	StringTie	exon	2189732	2189795	1000	+	.	gene_id "MSTRG.86251"; transcript_id "MSTRG.86251.54"; exon_number "4";
chr19	StringTie	exon	2191012	2191240	1000	+	.	gene_id "MSTRG.86251"; transcript_id "MSTRG.86251.54"; exon_number "5";
chr19	StringTie	exon	2193689	2193783	1000	+	.	gene_id "MSTRG.86251"; transcript_id "MSTRG.86251.54"; exon_number "6";
chr19	StringTie	exon	2194515	2194577	1000	+	.	gene_id "MSTRG.86251"; transcript_id "MSTRG.86251.54"; exon_number "7";
chr19	StringTie	exon	2199884	2199939	1000	+	.	gene_id "MSTRG.86251"; transcript_id "MSTRG.86251.54"; exon_number "8";
chr19	StringTie	exon	2202700	2202779	1000	+	.	gene_id "MSTRG.86251"; transcript_id "MSTRG.86251.54"; exon_number "9";
chr19	StringTie	exon	2206729	2206797	1000	+	.	gene_id "MSTRG.86251"; transcript_id "MSTRG.86251.54"; exon_number "10";
chr19	StringTie	exon	2207574	2207680	1000	+	.	gene_id "MSTRG.86251"; transcript_id "MSTRG.86251.54"; exon_number "11";
chr19	StringTie	exon	2208935	2208976	1000	+	.	gene_id "MSTRG.86251"; transcript_id "MSTRG.86251.54"; exon_number "12";
chr19	StringTie	exon	2210400	2210510	1000	+	.	gene_id "MSTRG.86251"; transcript_id "MSTRG.86251.54"; exon_number "13";
chr19	StringTie	exon	2210621	2210855	1000	+	.	gene_id "MSTRG.86251"; transcript_id "MSTRG.86251.54"; exon_number "14";
chr19	StringTie	exon	2211099	2211212	1000	+	.	gene_id "MSTRG.86251"; transcript_id "MSTRG.86251.54"; exon_number "15";
chr19	StringTie	exon	2211751	2211842	1000	+	.	gene_id "MSTRG.86251"; transcript_id "MSTRG.86251.54"; exon_number "16";
chr19	StringTie	exon	2213539	2213640	1000	+	.	gene_id "MSTRG.86251"; transcript_id "MSTRG.86251.54"; exon_number "17";
chr19	StringTie	exon	2213849	2213986	1000	+	.	gene_id "MSTRG.86251"; transcript_id "MSTRG.86251.54"; exon_number "18";
chr19	StringTie	exon	2214471	2214596	1000	+	.	gene_id "MSTRG.86251"; transcript_id "MSTRG.86251.54"; exon_number "19";
chr19	StringTie	exon	2216281	2216765	1000	+	.	gene_id "MSTRG.86251"; transcript_id "MSTRG.86251.54"; exon_number "20";
chr19	StringTie	exon	2216955	2217090	1000	+	.	gene_id "MSTRG.86251"; transcript_id "MSTRG.86251.54"; exon_number "21";
chr19	StringTie	exon	2217772	2217918	1000	+	.	gene_id "MSTRG.86251"; transcript_id "MSTRG.86251.54"; exon_number "22";
chr19	StringTie	exon	2220108	2220222	1000	+	.	gene_id "MSTRG.86251"; transcript_id "MSTRG.86251.54"; exon_number "23";
chr19	StringTie	exon	2221976	2222559	1000	+	.	gene_id "MSTRG.86251"; transcript_id "MSTRG.86251.54"; exon_number "24";
chr19	StringTie	exon	2223281	2223486	1000	+	.	gene_id "MSTRG.86251"; transcript_id "MSTRG.86251.54"; exon_number "25";
chr19	StringTie	exon	2225388	2225452	1000	+	.	gene_id "MSTRG.86251"; transcript_id "MSTRG.86251.54"; exon_number "26";
chr19	StringTie	exon	2226183	2227127	1000	+	.	gene_id "MSTRG.86251"; transcript_id "MSTRG.86251.54"; exon_number "27";
chr19	StringTie	exon	2229785	2229992	1000	+	.	gene_id "MSTRG.86251"; transcript_id "MSTRG.86251.54"; exon_number "28";
chr19	StringTie	exon	2230178	2232598	1000	+	.	gene_id "MSTRG.86251"; transcript_id "MSTRG.86251.54"; exon_number "29";
chr19	StringTie	transcript	2180730	2233147	1000	+	.	gene_id "MSTRG.86251"; transcript_id "MSTRG.86251.55";
chr19	StringTie	exon	2180730	2180756	1000	+	.	gene_id "MSTRG.86251"; transcript_id "MSTRG.86251.55"; exon_number "1";
chr19	StringTie	exon	2185855	2185929	1000	+	.	gene_id "MSTRG.86251"; transcript_id "MSTRG.86251.55"; exon_number "2";
chr19	StringTie	exon	2189732	2189795	1000	+	.	gene_id "MSTRG.86251"; transcript_id "MSTRG.86251.55"; exon_number "3";
chr19	StringTie	exon	2191012	2191240	1000	+	.	gene_id "MSTRG.86251"; transcript_id "MSTRG.86251.55"; exon_number "4";
chr19	StringTie	exon	2193689	2193783	1000	+	.	gene_id "MSTRG.86251"; transcript_id "MSTRG.86251.55"; exon_number "5";
chr19	StringTie	exon	2194515	2194577	1000	+	.	gene_id "MSTRG.86251"; transcript_id "MSTRG.86251.55"; exon_number "6";
chr19	StringTie	exon	2199884	2199939	1000	+	.	gene_id "MSTRG.86251"; transcript_id "MSTRG.86251.55"; exon_number "7";
chr19	StringTie	exon	2202737	2202779	1000	+	.	gene_id "MSTRG.86251"; transcript_id "MSTRG.86251.55"; exon_number "8";
chr19	StringTie	exon	2206729	2206797	1000	+	.	gene_id "MSTRG.86251"; transcript_id "MSTRG.86251.55"; exon_number "9";
chr19	StringTie	exon	2207574	2207680	1000	+	.	gene_id "MSTRG.86251"; transcript_id "MSTRG.86251.55"; exon_number "10";
chr19	StringTie	exon	2208935	2208976	1000	+	.	gene_id "MSTRG.86251"; transcript_id "MSTRG.86251.55"; exon_number "11";
chr19	StringTie	exon	2210400	2210510	1000	+	.	gene_id "MSTRG.86251"; transcript_id "MSTRG.86251.55"; exon_number "12";
chr19	StringTie	exon	2210621	2210855	1000	+	.	gene_id "MSTRG.86251"; transcript_id "MSTRG.86251.55"; exon_number "13";
chr19	StringTie	exon	2211099	2211212	1000	+	.	gene_id "MSTRG.86251"; transcript_id "MSTRG.86251.55"; exon_number "14";
chr19	StringTie	exon	2211751	2211842	1000	+	.	gene_id "MSTRG.86251"; transcript_id "MSTRG.86251.55"; exon_number "15";
chr19	StringTie	exon	2213539	2213640	1000	+	.	gene_id "MSTRG.86251"; transcript_id "MSTRG.86251.55"; exon_number "16";
chr19	StringTie	exon	2213849	2213986	1000	+	.	gene_id "MSTRG.86251"; transcript_id "MSTRG.86251.55"; exon_number "17";
chr19	StringTie	exon	2214471	2214596	1000	+	.	gene_id "MSTRG.86251"; transcript_id "MSTRG.86251.55"; exon_number "18";
chr19	StringTie	exon	2216281	2216765	1000	+	.	gene_id "MSTRG.86251"; transcript_id "MSTRG.86251.55"; exon_number "19";
chr19	StringTie	exon	2216955	2217090	1000	+	.	gene_id "MSTRG.86251"; transcript_id "MSTRG.86251.55"; exon_number "20";
chr19	StringTie	exon	2217772	2217918	1000	+	.	gene_id "MSTRG.86251"; transcript_id "MSTRG.86251.55"; exon_number "21";
chr19	StringTie	exon	2220108	2220222	1000	+	.	gene_id "MSTRG.86251"; transcript_id "MSTRG.86251.55"; exon_number "22";
chr19	StringTie	exon	2221976	2222559	1000	+	.	gene_id "MSTRG.86251"; transcript_id "MSTRG.86251.55"; exon_number "23";
chr19	StringTie	exon	2223281	2224121	1000	+	.	gene_id "MSTRG.86251"; transcript_id "MSTRG.86251.55"; exon_number "24";
chr19	StringTie	exon	2225388	2225452	1000	+	.	gene_id "MSTRG.86251"; transcript_id "MSTRG.86251.55"; exon_number "25";
chr19	StringTie	exon	2226183	2227127	1000	+	.	gene_id "MSTRG.86251"; transcript_id "MSTRG.86251.55"; exon_number "26";
chr19	StringTie	exon	2229785	2233147	1000	+	.	gene_id "MSTRG.86251"; transcript_id "MSTRG.86251.55"; exon_number "27";
chr19	StringTie	transcript	2208740	2232647	1000	+	.	gene_id "MSTRG.86251"; transcript_id "MSTRG.86251.56";
chr19	StringTie	exon	2208740	2208759	1000	+	.	gene_id "MSTRG.86251"; transcript_id "MSTRG.86251.56"; exon_number "1";
chr19	StringTie	exon	2208935	2208976	1000	+	.	gene_id "MSTRG.86251"; transcript_id "MSTRG.86251.56"; exon_number "2";
chr19	StringTie	exon	2210400	2210510	1000	+	.	gene_id "MSTRG.86251"; transcript_id "MSTRG.86251.56"; exon_number "3";
chr19	StringTie	exon	2210621	2210855	1000	+	.	gene_id "MSTRG.86251"; transcript_id "MSTRG.86251.56"; exon_number "4";
chr19	StringTie	exon	2211099	2211212	1000	+	.	gene_id "MSTRG.86251"; transcript_id "MSTRG.86251.56"; exon_number "5";
chr19	StringTie	exon	2211751	2211842	1000	+	.	gene_id "MSTRG.86251"; transcript_id "MSTRG.86251.56"; exon_number "6";
chr19	StringTie	exon	2213539	2213640	1000	+	.	gene_id "MSTRG.86251"; transcript_id "MSTRG.86251.56"; exon_number "7";
chr19	StringTie	exon	2213849	2213986	1000	+	.	gene_id "MSTRG.86251"; transcript_id "MSTRG.86251.56"; exon_number "8";
chr19	StringTie	exon	2214471	2214596	1000	+	.	gene_id "MSTRG.86251"; transcript_id "MSTRG.86251.56"; exon_number "9";
chr19	StringTie	exon	2216281	2216765	1000	+	.	gene_id "MSTRG.86251"; transcript_id "MSTRG.86251.56"; exon_number "10";
chr19	StringTie	exon	2216955	2217090	1000	+	.	gene_id "MSTRG.86251"; transcript_id "MSTRG.86251.56"; exon_number "11";
chr19	StringTie	exon	2217772	2217918	1000	+	.	gene_id "MSTRG.86251"; transcript_id "MSTRG.86251.56"; exon_number "12";
chr19	StringTie	exon	2220108	2220222	1000	+	.	gene_id "MSTRG.86251"; transcript_id "MSTRG.86251.56"; exon_number "13";
chr19	StringTie	exon	2221976	2222559	1000	+	.	gene_id "MSTRG.86251"; transcript_id "MSTRG.86251.56"; exon_number "14";
chr19	StringTie	exon	2223281	2223486	1000	+	.	gene_id "MSTRG.86251"; transcript_id "MSTRG.86251.56"; exon_number "15";
chr19	StringTie	exon	2225388	2225452	1000	+	.	gene_id "MSTRG.86251"; transcript_id "MSTRG.86251.56"; exon_number "16";
chr19	StringTie	exon	2226183	2227127	1000	+	.	gene_id "MSTRG.86251"; transcript_id "MSTRG.86251.56"; exon_number "17";
chr19	StringTie	exon	2229785	2232647	1000	+	.	gene_id "MSTRG.86251"; transcript_id "MSTRG.86251.56"; exon_number "18";
chr19	StringTie	transcript	2212237	2233125	1000	+	.	gene_id "MSTRG.86251"; transcript_id "MSTRG.86251.57";
chr19	StringTie	exon	2212237	2212461	1000	+	.	gene_id "MSTRG.86251"; transcript_id "MSTRG.86251.57"; exon_number "1";
chr19	StringTie	exon	2213539	2213640	1000	+	.	gene_id "MSTRG.86251"; transcript_id "MSTRG.86251.57"; exon_number "2";
chr19	StringTie	exon	2213849	2213986	1000	+	.	gene_id "MSTRG.86251"; transcript_id "MSTRG.86251.57"; exon_number "3";
chr19	StringTie	exon	2214471	2214596	1000	+	.	gene_id "MSTRG.86251"; transcript_id "MSTRG.86251.57"; exon_number "4";
chr19	StringTie	exon	2216281	2216765	1000	+	.	gene_id "MSTRG.86251"; transcript_id "MSTRG.86251.57"; exon_number "5";
chr19	StringTie	exon	2216955	2217090	1000	+	.	gene_id "MSTRG.86251"; transcript_id "MSTRG.86251.57"; exon_number "6";
chr19	StringTie	exon	2217772	2217918	1000	+	.	gene_id "MSTRG.86251"; transcript_id "MSTRG.86251.57"; exon_number "7";
chr19	StringTie	exon	2220108	2220222	1000	+	.	gene_id "MSTRG.86251"; transcript_id "MSTRG.86251.57"; exon_number "8";
chr19	StringTie	exon	2221976	2222559	1000	+	.	gene_id "MSTRG.86251"; transcript_id "MSTRG.86251.57"; exon_number "9";
chr19	StringTie	exon	2223281	2223486	1000	+	.	gene_id "MSTRG.86251"; transcript_id "MSTRG.86251.57"; exon_number "10";
chr19	StringTie	exon	2225388	2225452	1000	+	.	gene_id "MSTRG.86251"; transcript_id "MSTRG.86251.57"; exon_number "11";
chr19	StringTie	exon	2226183	2233125	1000	+	.	gene_id "MSTRG.86251"; transcript_id "MSTRG.86251.57"; exon_number "12";
chr19	StringTie	transcript	2212237	2233935	1000	+	.	gene_id "MSTRG.86251"; transcript_id "MSTRG.86251.58";
chr19	StringTie	exon	2212237	2212461	1000	+	.	gene_id "MSTRG.86251"; transcript_id "MSTRG.86251.58"; exon_number "1";
chr19	StringTie	exon	2213539	2213640	1000	+	.	gene_id "MSTRG.86251"; transcript_id "MSTRG.86251.58"; exon_number "2";
chr19	StringTie	exon	2213849	2213986	1000	+	.	gene_id "MSTRG.86251"; transcript_id "MSTRG.86251.58"; exon_number "3";
chr19	StringTie	exon	2214471	2214596	1000	+	.	gene_id "MSTRG.86251"; transcript_id "MSTRG.86251.58"; exon_number "4";
chr19	StringTie	exon	2216281	2216765	1000	+	.	gene_id "MSTRG.86251"; transcript_id "MSTRG.86251.58"; exon_number "5";
chr19	StringTie	exon	2216955	2217090	1000	+	.	gene_id "MSTRG.86251"; transcript_id "MSTRG.86251.58"; exon_number "6";
chr19	StringTie	exon	2217772	2217918	1000	+	.	gene_id "MSTRG.86251"; transcript_id "MSTRG.86251.58"; exon_number "7";
chr19	StringTie	exon	2220108	2220222	1000	+	.	gene_id "MSTRG.86251"; transcript_id "MSTRG.86251.58"; exon_number "8";
chr19	StringTie	exon	2221976	2222559	1000	+	.	gene_id "MSTRG.86251"; transcript_id "MSTRG.86251.58"; exon_number "9";
chr19	StringTie	exon	2223365	2223486	1000	+	.	gene_id "MSTRG.86251"; transcript_id "MSTRG.86251.58"; exon_number "10";
chr19	StringTie	exon	2225388	2225452	1000	+	.	gene_id "MSTRG.86251"; transcript_id "MSTRG.86251.58"; exon_number "11";
chr19	StringTie	exon	2226183	2233442	1000	+	.	gene_id "MSTRG.86251"; transcript_id "MSTRG.86251.58"; exon_number "12";
chr19	StringTie	exon	2233478	2233935	1000	+	.	gene_id "MSTRG.86251"; transcript_id "MSTRG.86251.58"; exon_number "13";
chr19	StringTie	transcript	2162750	2233834	1000	+	.	gene_id "MSTRG.86251"; transcript_id "MSTRG.86251.6";
chr19	StringTie	exon	2162750	2164265	1000	+	.	gene_id "MSTRG.86251"; transcript_id "MSTRG.86251.6"; exon_number "1";
chr19	StringTie	exon	2180713	2180756	1000	+	.	gene_id "MSTRG.86251"; transcript_id "MSTRG.86251.6"; exon_number "2";
chr19	StringTie	exon	2185855	2185929	1000	+	.	gene_id "MSTRG.86251"; transcript_id "MSTRG.86251.6"; exon_number "3";
chr19	StringTie	exon	2189732	2189795	1000	+	.	gene_id "MSTRG.86251"; transcript_id "MSTRG.86251.6"; exon_number "4";
chr19	StringTie	exon	2191012	2191240	1000	+	.	gene_id "MSTRG.86251"; transcript_id "MSTRG.86251.6"; exon_number "5";
chr19	StringTie	exon	2193689	2193783	1000	+	.	gene_id "MSTRG.86251"; transcript_id "MSTRG.86251.6"; exon_number "6";
chr19	StringTie	exon	2194515	2194577	1000	+	.	gene_id "MSTRG.86251"; transcript_id "MSTRG.86251.6"; exon_number "7";
chr19	StringTie	exon	2199884	2199939	1000	+	.	gene_id "MSTRG.86251"; transcript_id "MSTRG.86251.6"; exon_number "8";
chr19	StringTie	exon	2202700	2202779	1000	+	.	gene_id "MSTRG.86251"; transcript_id "MSTRG.86251.6"; exon_number "9";
chr19	StringTie	exon	2206729	2206797	1000	+	.	gene_id "MSTRG.86251"; transcript_id "MSTRG.86251.6"; exon_number "10";
chr19	StringTie	exon	2207574	2207680	1000	+	.	gene_id "MSTRG.86251"; transcript_id "MSTRG.86251.6"; exon_number "11";
chr19	StringTie	exon	2208935	2208976	1000	+	.	gene_id "MSTRG.86251"; transcript_id "MSTRG.86251.6"; exon_number "12";
chr19	StringTie	exon	2210400	2210510	1000	+	.	gene_id "MSTRG.86251"; transcript_id "MSTRG.86251.6"; exon_number "13";
chr19	StringTie	exon	2210621	2210855	1000	+	.	gene_id "MSTRG.86251"; transcript_id "MSTRG.86251.6"; exon_number "14";
chr19	StringTie	exon	2211099	2211212	1000	+	.	gene_id "MSTRG.86251"; transcript_id "MSTRG.86251.6"; exon_number "15";
chr19	StringTie	exon	2211751	2211842	1000	+	.	gene_id "MSTRG.86251"; transcript_id "MSTRG.86251.6"; exon_number "16";
chr19	StringTie	exon	2213539	2213640	1000	+	.	gene_id "MSTRG.86251"; transcript_id "MSTRG.86251.6"; exon_number "17";
chr19	StringTie	exon	2213849	2213986	1000	+	.	gene_id "MSTRG.86251"; transcript_id "MSTRG.86251.6"; exon_number "18";
chr19	StringTie	exon	2214471	2214596	1000	+	.	gene_id "MSTRG.86251"; transcript_id "MSTRG.86251.6"; exon_number "19";
chr19	StringTie	exon	2216281	2216765	1000	+	.	gene_id "MSTRG.86251"; transcript_id "MSTRG.86251.6"; exon_number "20";
chr19	StringTie	exon	2216955	2217090	1000	+	.	gene_id "MSTRG.86251"; transcript_id "MSTRG.86251.6"; exon_number "21";
chr19	StringTie	exon	2217772	2217918	1000	+	.	gene_id "MSTRG.86251"; transcript_id "MSTRG.86251.6"; exon_number "22";
chr19	StringTie	exon	2220108	2220222	1000	+	.	gene_id "MSTRG.86251"; transcript_id "MSTRG.86251.6"; exon_number "23";
chr19	StringTie	exon	2221976	2222559	1000	+	.	gene_id "MSTRG.86251"; transcript_id "MSTRG.86251.6"; exon_number "24";
chr19	StringTie	exon	2223281	2223486	1000	+	.	gene_id "MSTRG.86251"; transcript_id "MSTRG.86251.6"; exon_number "25";
chr19	StringTie	exon	2225388	2225452	1000	+	.	gene_id "MSTRG.86251"; transcript_id "MSTRG.86251.6"; exon_number "26";
chr19	StringTie	exon	2226183	2227127	1000	+	.	gene_id "MSTRG.86251"; transcript_id "MSTRG.86251.6"; exon_number "27";
chr19	StringTie	exon	2229785	2233328	1000	+	.	gene_id "MSTRG.86251"; transcript_id "MSTRG.86251.6"; exon_number "28";
chr19	StringTie	exon	2233389	2233642	1000	+	.	gene_id "MSTRG.86251"; transcript_id "MSTRG.86251.6"; exon_number "29";
chr19	StringTie	exon	2233686	2233834	1000	+	.	gene_id "MSTRG.86251"; transcript_id "MSTRG.86251.6"; exon_number "30";
chr19	StringTie	transcript	2213590	2233723	1000	+	.	gene_id "MSTRG.86251"; transcript_id "MSTRG.86251.60";
chr19	StringTie	exon	2213590	2213640	1000	+	.	gene_id "MSTRG.86251"; transcript_id "MSTRG.86251.60"; exon_number "1";
chr19	StringTie	exon	2213849	2213986	1000	+	.	gene_id "MSTRG.86251"; transcript_id "MSTRG.86251.60"; exon_number "2";
chr19	StringTie	exon	2214471	2214596	1000	+	.	gene_id "MSTRG.86251"; transcript_id "MSTRG.86251.60"; exon_number "3";
chr19	StringTie	exon	2215458	2217918	1000	+	.	gene_id "MSTRG.86251"; transcript_id "MSTRG.86251.60"; exon_number "4";
chr19	StringTie	exon	2220108	2223486	1000	+	.	gene_id "MSTRG.86251"; transcript_id "MSTRG.86251.60"; exon_number "5";
chr19	StringTie	exon	2225388	2233442	1000	+	.	gene_id "MSTRG.86251"; transcript_id "MSTRG.86251.60"; exon_number "6";
chr19	StringTie	exon	2233478	2233723	1000	+	.	gene_id "MSTRG.86251"; transcript_id "MSTRG.86251.60"; exon_number "7";
chr19	StringTie	transcript	2214128	2233121	1000	+	.	gene_id "MSTRG.86251"; transcript_id "MSTRG.86251.62";
chr19	StringTie	exon	2214128	2214228	1000	+	.	gene_id "MSTRG.86251"; transcript_id "MSTRG.86251.62"; exon_number "1";
chr19	StringTie	exon	2214471	2214596	1000	+	.	gene_id "MSTRG.86251"; transcript_id "MSTRG.86251.62"; exon_number "2";
chr19	StringTie	exon	2216281	2216765	1000	+	.	gene_id "MSTRG.86251"; transcript_id "MSTRG.86251.62"; exon_number "3";
chr19	StringTie	exon	2216955	2217090	1000	+	.	gene_id "MSTRG.86251"; transcript_id "MSTRG.86251.62"; exon_number "4";
chr19	StringTie	exon	2217772	2217918	1000	+	.	gene_id "MSTRG.86251"; transcript_id "MSTRG.86251.62"; exon_number "5";
chr19	StringTie	exon	2220108	2223486	1000	+	.	gene_id "MSTRG.86251"; transcript_id "MSTRG.86251.62"; exon_number "6";
chr19	StringTie	exon	2225388	2233121	1000	+	.	gene_id "MSTRG.86251"; transcript_id "MSTRG.86251.62"; exon_number "7";
chr19	StringTie	transcript	2214128	2233145	1000	+	.	gene_id "MSTRG.86251"; transcript_id "MSTRG.86251.63";
chr19	StringTie	exon	2214128	2214228	1000	+	.	gene_id "MSTRG.86251"; transcript_id "MSTRG.86251.63"; exon_number "1";
chr19	StringTie	exon	2214471	2214596	1000	+	.	gene_id "MSTRG.86251"; transcript_id "MSTRG.86251.63"; exon_number "2";
chr19	StringTie	exon	2216281	2216765	1000	+	.	gene_id "MSTRG.86251"; transcript_id "MSTRG.86251.63"; exon_number "3";
chr19	StringTie	exon	2216955	2217090	1000	+	.	gene_id "MSTRG.86251"; transcript_id "MSTRG.86251.63"; exon_number "4";
chr19	StringTie	exon	2217772	2217918	1000	+	.	gene_id "MSTRG.86251"; transcript_id "MSTRG.86251.63"; exon_number "5";
chr19	StringTie	exon	2220108	2220222	1000	+	.	gene_id "MSTRG.86251"; transcript_id "MSTRG.86251.63"; exon_number "6";
chr19	StringTie	exon	2221976	2223486	1000	+	.	gene_id "MSTRG.86251"; transcript_id "MSTRG.86251.63"; exon_number "7";
chr19	StringTie	exon	2225388	2225452	1000	+	.	gene_id "MSTRG.86251"; transcript_id "MSTRG.86251.63"; exon_number "8";
chr19	StringTie	exon	2226183	2233145	1000	+	.	gene_id "MSTRG.86251"; transcript_id "MSTRG.86251.63"; exon_number "9";
chr19	StringTie	transcript	2214128	2233812	1000	+	.	gene_id "MSTRG.86251"; transcript_id "MSTRG.86251.64";
chr19	StringTie	exon	2214128	2214228	1000	+	.	gene_id "MSTRG.86251"; transcript_id "MSTRG.86251.64"; exon_number "1";
chr19	StringTie	exon	2214471	2214596	1000	+	.	gene_id "MSTRG.86251"; transcript_id "MSTRG.86251.64"; exon_number "2";
chr19	StringTie	exon	2216281	2216765	1000	+	.	gene_id "MSTRG.86251"; transcript_id "MSTRG.86251.64"; exon_number "3";
chr19	StringTie	exon	2216955	2217090	1000	+	.	gene_id "MSTRG.86251"; transcript_id "MSTRG.86251.64"; exon_number "4";
chr19	StringTie	exon	2217772	2217918	1000	+	.	gene_id "MSTRG.86251"; transcript_id "MSTRG.86251.64"; exon_number "5";
chr19	StringTie	exon	2220108	2220222	1000	+	.	gene_id "MSTRG.86251"; transcript_id "MSTRG.86251.64"; exon_number "6";
chr19	StringTie	exon	2221976	2222559	1000	+	.	gene_id "MSTRG.86251"; transcript_id "MSTRG.86251.64"; exon_number "7";
chr19	StringTie	exon	2223281	2223486	1000	+	.	gene_id "MSTRG.86251"; transcript_id "MSTRG.86251.64"; exon_number "8";
chr19	StringTie	exon	2225388	2233442	1000	+	.	gene_id "MSTRG.86251"; transcript_id "MSTRG.86251.64"; exon_number "9";
chr19	StringTie	exon	2233478	2233812	1000	+	.	gene_id "MSTRG.86251"; transcript_id "MSTRG.86251.64"; exon_number "10";
chr19	StringTie	transcript	2214128	2233106	1000	+	.	gene_id "MSTRG.86251"; transcript_id "MSTRG.86251.65";
chr19	StringTie	exon	2214128	2214228	1000	+	.	gene_id "MSTRG.86251"; transcript_id "MSTRG.86251.65"; exon_number "1";
chr19	StringTie	exon	2214471	2214596	1000	+	.	gene_id "MSTRG.86251"; transcript_id "MSTRG.86251.65"; exon_number "2";
chr19	StringTie	exon	2216281	2216765	1000	+	.	gene_id "MSTRG.86251"; transcript_id "MSTRG.86251.65"; exon_number "3";
chr19	StringTie	exon	2216955	2217090	1000	+	.	gene_id "MSTRG.86251"; transcript_id "MSTRG.86251.65"; exon_number "4";
chr19	StringTie	exon	2217772	2217918	1000	+	.	gene_id "MSTRG.86251"; transcript_id "MSTRG.86251.65"; exon_number "5";
chr19	StringTie	exon	2220108	2220222	1000	+	.	gene_id "MSTRG.86251"; transcript_id "MSTRG.86251.65"; exon_number "6";
chr19	StringTie	exon	2221976	2222559	1000	+	.	gene_id "MSTRG.86251"; transcript_id "MSTRG.86251.65"; exon_number "7";
chr19	StringTie	exon	2223281	2223486	1000	+	.	gene_id "MSTRG.86251"; transcript_id "MSTRG.86251.65"; exon_number "8";
chr19	StringTie	exon	2225388	2225452	1000	+	.	gene_id "MSTRG.86251"; transcript_id "MSTRG.86251.65"; exon_number "9";
chr19	StringTie	exon	2226183	2227127	1000	+	.	gene_id "MSTRG.86251"; transcript_id "MSTRG.86251.65"; exon_number "10";
chr19	StringTie	exon	2227737	2233106	1000	+	.	gene_id "MSTRG.86251"; transcript_id "MSTRG.86251.65"; exon_number "11";
chr19	StringTie	transcript	2216908	2232593	1000	+	.	gene_id "MSTRG.86251"; transcript_id "MSTRG.86251.68";
chr19	StringTie	exon	2216908	2217090	1000	+	.	gene_id "MSTRG.86251"; transcript_id "MSTRG.86251.68"; exon_number "1";
chr19	StringTie	exon	2217772	2217918	1000	+	.	gene_id "MSTRG.86251"; transcript_id "MSTRG.86251.68"; exon_number "2";
chr19	StringTie	exon	2220108	2221444	1000	+	.	gene_id "MSTRG.86251"; transcript_id "MSTRG.86251.68"; exon_number "3";
chr19	StringTie	exon	2221976	2222559	1000	+	.	gene_id "MSTRG.86251"; transcript_id "MSTRG.86251.68"; exon_number "4";
chr19	StringTie	exon	2223281	2223486	1000	+	.	gene_id "MSTRG.86251"; transcript_id "MSTRG.86251.68"; exon_number "5";
chr19	StringTie	exon	2225388	2225452	1000	+	.	gene_id "MSTRG.86251"; transcript_id "MSTRG.86251.68"; exon_number "6";
chr19	StringTie	exon	2226183	2227127	1000	+	.	gene_id "MSTRG.86251"; transcript_id "MSTRG.86251.68"; exon_number "7";
chr19	StringTie	exon	2229785	2232593	1000	+	.	gene_id "MSTRG.86251"; transcript_id "MSTRG.86251.68"; exon_number "8";
chr19	StringTie	transcript	2216912	2232580	1000	+	.	gene_id "MSTRG.86251"; transcript_id "MSTRG.86251.69";
chr19	StringTie	exon	2216912	2217090	1000	+	.	gene_id "MSTRG.86251"; transcript_id "MSTRG.86251.69"; exon_number "1";
chr19	StringTie	exon	2221976	2222559	1000	+	.	gene_id "MSTRG.86251"; transcript_id "MSTRG.86251.69"; exon_number "2";
chr19	StringTie	exon	2223281	2223486	1000	+	.	gene_id "MSTRG.86251"; transcript_id "MSTRG.86251.69"; exon_number "3";
chr19	StringTie	exon	2225388	2225452	1000	+	.	gene_id "MSTRG.86251"; transcript_id "MSTRG.86251.69"; exon_number "4";
chr19	StringTie	exon	2226183	2227127	1000	+	.	gene_id "MSTRG.86251"; transcript_id "MSTRG.86251.69"; exon_number "5";
chr19	StringTie	exon	2229785	2232580	1000	+	.	gene_id "MSTRG.86251"; transcript_id "MSTRG.86251.69"; exon_number "6";
chr19	StringTie	transcript	2162772	2232606	1000	+	.	gene_id "MSTRG.86251"; transcript_id "MSTRG.86251.7";
chr19	StringTie	exon	2162772	2164265	1000	+	.	gene_id "MSTRG.86251"; transcript_id "MSTRG.86251.7"; exon_number "1";
chr19	StringTie	exon	2180713	2180756	1000	+	.	gene_id "MSTRG.86251"; transcript_id "MSTRG.86251.7"; exon_number "2";
chr19	StringTie	exon	2185855	2185929	1000	+	.	gene_id "MSTRG.86251"; transcript_id "MSTRG.86251.7"; exon_number "3";
chr19	StringTie	exon	2189732	2189795	1000	+	.	gene_id "MSTRG.86251"; transcript_id "MSTRG.86251.7"; exon_number "4";
chr19	StringTie	exon	2191012	2191240	1000	+	.	gene_id "MSTRG.86251"; transcript_id "MSTRG.86251.7"; exon_number "5";
chr19	StringTie	exon	2193689	2193783	1000	+	.	gene_id "MSTRG.86251"; transcript_id "MSTRG.86251.7"; exon_number "6";
chr19	StringTie	exon	2194515	2194577	1000	+	.	gene_id "MSTRG.86251"; transcript_id "MSTRG.86251.7"; exon_number "7";
chr19	StringTie	exon	2199884	2199939	1000	+	.	gene_id "MSTRG.86251"; transcript_id "MSTRG.86251.7"; exon_number "8";
chr19	StringTie	exon	2202737	2202779	1000	+	.	gene_id "MSTRG.86251"; transcript_id "MSTRG.86251.7"; exon_number "9";
chr19	StringTie	exon	2206729	2206797	1000	+	.	gene_id "MSTRG.86251"; transcript_id "MSTRG.86251.7"; exon_number "10";
chr19	StringTie	exon	2207574	2207680	1000	+	.	gene_id "MSTRG.86251"; transcript_id "MSTRG.86251.7"; exon_number "11";
chr19	StringTie	exon	2208935	2208976	1000	+	.	gene_id "MSTRG.86251"; transcript_id "MSTRG.86251.7"; exon_number "12";
chr19	StringTie	exon	2210400	2210510	1000	+	.	gene_id "MSTRG.86251"; transcript_id "MSTRG.86251.7"; exon_number "13";
chr19	StringTie	exon	2210621	2210855	1000	+	.	gene_id "MSTRG.86251"; transcript_id "MSTRG.86251.7"; exon_number "14";
chr19	StringTie	exon	2211099	2211212	1000	+	.	gene_id "MSTRG.86251"; transcript_id "MSTRG.86251.7"; exon_number "15";
chr19	StringTie	exon	2211751	2211842	1000	+	.	gene_id "MSTRG.86251"; transcript_id "MSTRG.86251.7"; exon_number "16";
chr19	StringTie	exon	2213539	2213640	1000	+	.	gene_id "MSTRG.86251"; transcript_id "MSTRG.86251.7"; exon_number "17";
chr19	StringTie	exon	2213849	2213986	1000	+	.	gene_id "MSTRG.86251"; transcript_id "MSTRG.86251.7"; exon_number "18";
chr19	StringTie	exon	2214471	2214596	1000	+	.	gene_id "MSTRG.86251"; transcript_id "MSTRG.86251.7"; exon_number "19";
chr19	StringTie	exon	2216281	2216765	1000	+	.	gene_id "MSTRG.86251"; transcript_id "MSTRG.86251.7"; exon_number "20";
chr19	StringTie	exon	2216955	2217090	1000	+	.	gene_id "MSTRG.86251"; transcript_id "MSTRG.86251.7"; exon_number "21";
chr19	StringTie	exon	2217772	2217918	1000	+	.	gene_id "MSTRG.86251"; transcript_id "MSTRG.86251.7"; exon_number "22";
chr19	StringTie	exon	2220108	2220222	1000	+	.	gene_id "MSTRG.86251"; transcript_id "MSTRG.86251.7"; exon_number "23";
chr19	StringTie	exon	2221976	2222559	1000	+	.	gene_id "MSTRG.86251"; transcript_id "MSTRG.86251.7"; exon_number "24";
chr19	StringTie	exon	2223281	2223486	1000	+	.	gene_id "MSTRG.86251"; transcript_id "MSTRG.86251.7"; exon_number "25";
chr19	StringTie	exon	2225388	2225452	1000	+	.	gene_id "MSTRG.86251"; transcript_id "MSTRG.86251.7"; exon_number "26";
chr19	StringTie	exon	2226183	2227127	1000	+	.	gene_id "MSTRG.86251"; transcript_id "MSTRG.86251.7"; exon_number "27";
chr19	StringTie	exon	2227363	2227467	1000	+	.	gene_id "MSTRG.86251"; transcript_id "MSTRG.86251.7"; exon_number "28";
chr19	StringTie	exon	2227737	2228382	1000	+	.	gene_id "MSTRG.86251"; transcript_id "MSTRG.86251.7"; exon_number "29";
chr19	StringTie	exon	2229785	2232606	1000	+	.	gene_id "MSTRG.86251"; transcript_id "MSTRG.86251.7"; exon_number "30";
chr19	StringTie	transcript	2216912	2233132	1000	+	.	gene_id "MSTRG.86251"; transcript_id "MSTRG.86251.70";
chr19	StringTie	exon	2216912	2217090	1000	+	.	gene_id "MSTRG.86251"; transcript_id "MSTRG.86251.70"; exon_number "1";
chr19	StringTie	exon	2217772	2217918	1000	+	.	gene_id "MSTRG.86251"; transcript_id "MSTRG.86251.70"; exon_number "2";
chr19	StringTie	exon	2220108	2220849	1000	+	.	gene_id "MSTRG.86251"; transcript_id "MSTRG.86251.70"; exon_number "3";
chr19	StringTie	exon	2221976	2222559	1000	+	.	gene_id "MSTRG.86251"; transcript_id "MSTRG.86251.70"; exon_number "4";
chr19	StringTie	exon	2223281	2223486	1000	+	.	gene_id "MSTRG.86251"; transcript_id "MSTRG.86251.70"; exon_number "5";
chr19	StringTie	exon	2225388	2225452	1000	+	.	gene_id "MSTRG.86251"; transcript_id "MSTRG.86251.70"; exon_number "6";
chr19	StringTie	exon	2226183	2227127	1000	+	.	gene_id "MSTRG.86251"; transcript_id "MSTRG.86251.70"; exon_number "7";
chr19	StringTie	exon	2229785	2233132	1000	+	.	gene_id "MSTRG.86251"; transcript_id "MSTRG.86251.70"; exon_number "8";
chr19	StringTie	transcript	2216945	2232580	1000	+	.	gene_id "MSTRG.86251"; transcript_id "MSTRG.86251.71";
chr19	StringTie	exon	2216945	2217090	1000	+	.	gene_id "MSTRG.86251"; transcript_id "MSTRG.86251.71"; exon_number "1";
chr19	StringTie	exon	2217772	2217918	1000	+	.	gene_id "MSTRG.86251"; transcript_id "MSTRG.86251.71"; exon_number "2";
chr19	StringTie	exon	2220108	2220222	1000	+	.	gene_id "MSTRG.86251"; transcript_id "MSTRG.86251.71"; exon_number "3";
chr19	StringTie	exon	2220721	2220849	1000	+	.	gene_id "MSTRG.86251"; transcript_id "MSTRG.86251.71"; exon_number "4";
chr19	StringTie	exon	2221976	2222559	1000	+	.	gene_id "MSTRG.86251"; transcript_id "MSTRG.86251.71"; exon_number "5";
chr19	StringTie	exon	2223281	2223486	1000	+	.	gene_id "MSTRG.86251"; transcript_id "MSTRG.86251.71"; exon_number "6";
chr19	StringTie	exon	2225388	2225452	1000	+	.	gene_id "MSTRG.86251"; transcript_id "MSTRG.86251.71"; exon_number "7";
chr19	StringTie	exon	2226183	2227127	1000	+	.	gene_id "MSTRG.86251"; transcript_id "MSTRG.86251.71"; exon_number "8";
chr19	StringTie	exon	2229785	2232580	1000	+	.	gene_id "MSTRG.86251"; transcript_id "MSTRG.86251.71"; exon_number "9";
chr19	StringTie	transcript	2216945	2233123	1000	+	.	gene_id "MSTRG.86251"; transcript_id "MSTRG.86251.72";
chr19	StringTie	exon	2216945	2217090	1000	+	.	gene_id "MSTRG.86251"; transcript_id "MSTRG.86251.72"; exon_number "1";
chr19	StringTie	exon	2217772	2217918	1000	+	.	gene_id "MSTRG.86251"; transcript_id "MSTRG.86251.72"; exon_number "2";
chr19	StringTie	exon	2220108	2220222	1000	+	.	gene_id "MSTRG.86251"; transcript_id "MSTRG.86251.72"; exon_number "3";
chr19	StringTie	exon	2222276	2222559	1000	+	.	gene_id "MSTRG.86251"; transcript_id "MSTRG.86251.72"; exon_number "4";
chr19	StringTie	exon	2223365	2223486	1000	+	.	gene_id "MSTRG.86251"; transcript_id "MSTRG.86251.72"; exon_number "5";
chr19	StringTie	exon	2225388	2225452	1000	+	.	gene_id "MSTRG.86251"; transcript_id "MSTRG.86251.72"; exon_number "6";
chr19	StringTie	exon	2226183	2226187	1000	+	.	gene_id "MSTRG.86251"; transcript_id "MSTRG.86251.72"; exon_number "7";
chr19	StringTie	exon	2229866	2229992	1000	+	.	gene_id "MSTRG.86251"; transcript_id "MSTRG.86251.72"; exon_number "8";
chr19	StringTie	exon	2230178	2233123	1000	+	.	gene_id "MSTRG.86251"; transcript_id "MSTRG.86251.72"; exon_number "9";
chr19	StringTie	transcript	2218469	2233142	1000	+	.	gene_id "MSTRG.86251"; transcript_id "MSTRG.86251.73";
chr19	StringTie	exon	2218469	2219596	1000	+	.	gene_id "MSTRG.86251"; transcript_id "MSTRG.86251.73"; exon_number "1";
chr19	StringTie	exon	2220108	2227127	1000	+	.	gene_id "MSTRG.86251"; transcript_id "MSTRG.86251.73"; exon_number "2";
chr19	StringTie	exon	2229785	2233142	1000	+	.	gene_id "MSTRG.86251"; transcript_id "MSTRG.86251.73"; exon_number "3";
chr19	StringTie	transcript	2223580	2233143	1000	+	.	gene_id "MSTRG.86251"; transcript_id "MSTRG.86251.75";
chr19	StringTie	exon	2223580	2224121	1000	+	.	gene_id "MSTRG.86251"; transcript_id "MSTRG.86251.75"; exon_number "1";
chr19	StringTie	exon	2225388	2225452	1000	+	.	gene_id "MSTRG.86251"; transcript_id "MSTRG.86251.75"; exon_number "2";
chr19	StringTie	exon	2226183	2233143	1000	+	.	gene_id "MSTRG.86251"; transcript_id "MSTRG.86251.75"; exon_number "3";
chr19	StringTie	transcript	2163263	2232609	1000	+	.	gene_id "MSTRG.86251"; transcript_id "MSTRG.86251.8";
chr19	StringTie	exon	2163263	2164265	1000	+	.	gene_id "MSTRG.86251"; transcript_id "MSTRG.86251.8"; exon_number "1";
chr19	StringTie	exon	2180713	2180756	1000	+	.	gene_id "MSTRG.86251"; transcript_id "MSTRG.86251.8"; exon_number "2";
chr19	StringTie	exon	2185855	2185929	1000	+	.	gene_id "MSTRG.86251"; transcript_id "MSTRG.86251.8"; exon_number "3";
chr19	StringTie	exon	2189732	2189795	1000	+	.	gene_id "MSTRG.86251"; transcript_id "MSTRG.86251.8"; exon_number "4";
chr19	StringTie	exon	2191012	2191240	1000	+	.	gene_id "MSTRG.86251"; transcript_id "MSTRG.86251.8"; exon_number "5";
chr19	StringTie	exon	2193689	2193783	1000	+	.	gene_id "MSTRG.86251"; transcript_id "MSTRG.86251.8"; exon_number "6";
chr19	StringTie	exon	2194515	2194577	1000	+	.	gene_id "MSTRG.86251"; transcript_id "MSTRG.86251.8"; exon_number "7";
chr19	StringTie	exon	2199884	2199939	1000	+	.	gene_id "MSTRG.86251"; transcript_id "MSTRG.86251.8"; exon_number "8";
chr19	StringTie	exon	2202700	2202779	1000	+	.	gene_id "MSTRG.86251"; transcript_id "MSTRG.86251.8"; exon_number "9";
chr19	StringTie	exon	2206729	2206797	1000	+	.	gene_id "MSTRG.86251"; transcript_id "MSTRG.86251.8"; exon_number "10";
chr19	StringTie	exon	2207574	2207680	1000	+	.	gene_id "MSTRG.86251"; transcript_id "MSTRG.86251.8"; exon_number "11";
chr19	StringTie	exon	2208935	2208976	1000	+	.	gene_id "MSTRG.86251"; transcript_id "MSTRG.86251.8"; exon_number "12";
chr19	StringTie	exon	2210400	2210510	1000	+	.	gene_id "MSTRG.86251"; transcript_id "MSTRG.86251.8"; exon_number "13";
chr19	StringTie	exon	2210621	2210855	1000	+	.	gene_id "MSTRG.86251"; transcript_id "MSTRG.86251.8"; exon_number "14";
chr19	StringTie	exon	2211099	2211212	1000	+	.	gene_id "MSTRG.86251"; transcript_id "MSTRG.86251.8"; exon_number "15";
chr19	StringTie	exon	2211751	2211842	1000	+	.	gene_id "MSTRG.86251"; transcript_id "MSTRG.86251.8"; exon_number "16";
chr19	StringTie	exon	2213539	2213640	1000	+	.	gene_id "MSTRG.86251"; transcript_id "MSTRG.86251.8"; exon_number "17";
chr19	StringTie	exon	2213849	2213986	1000	+	.	gene_id "MSTRG.86251"; transcript_id "MSTRG.86251.8"; exon_number "18";
chr19	StringTie	exon	2214471	2214596	1000	+	.	gene_id "MSTRG.86251"; transcript_id "MSTRG.86251.8"; exon_number "19";
chr19	StringTie	exon	2216281	2216765	1000	+	.	gene_id "MSTRG.86251"; transcript_id "MSTRG.86251.8"; exon_number "20";
chr19	StringTie	exon	2216957	2217090	1000	+	.	gene_id "MSTRG.86251"; transcript_id "MSTRG.86251.8"; exon_number "21";
chr19	StringTie	exon	2217772	2217918	1000	+	.	gene_id "MSTRG.86251"; transcript_id "MSTRG.86251.8"; exon_number "22";
chr19	StringTie	exon	2220108	2220222	1000	+	.	gene_id "MSTRG.86251"; transcript_id "MSTRG.86251.8"; exon_number "23";
chr19	StringTie	exon	2222276	2222559	1000	+	.	gene_id "MSTRG.86251"; transcript_id "MSTRG.86251.8"; exon_number "24";
chr19	StringTie	exon	2223281	2223486	1000	+	.	gene_id "MSTRG.86251"; transcript_id "MSTRG.86251.8"; exon_number "25";
chr19	StringTie	exon	2225388	2225452	1000	+	.	gene_id "MSTRG.86251"; transcript_id "MSTRG.86251.8"; exon_number "26";
chr19	StringTie	exon	2226183	2227127	1000	+	.	gene_id "MSTRG.86251"; transcript_id "MSTRG.86251.8"; exon_number "27";
chr19	StringTie	exon	2229785	2232609	1000	+	.	gene_id "MSTRG.86251"; transcript_id "MSTRG.86251.8"; exon_number "28";
chr19	StringTie	transcript	2163263	2232590	1000	+	.	gene_id "MSTRG.86251"; transcript_id "MSTRG.86251.9";
chr19	StringTie	exon	2163263	2164265	1000	+	.	gene_id "MSTRG.86251"; transcript_id "MSTRG.86251.9"; exon_number "1";
chr19	StringTie	exon	2180713	2180756	1000	+	.	gene_id "MSTRG.86251"; transcript_id "MSTRG.86251.9"; exon_number "2";
chr19	StringTie	exon	2185855	2185929	1000	+	.	gene_id "MSTRG.86251"; transcript_id "MSTRG.86251.9"; exon_number "3";
chr19	StringTie	exon	2189732	2189795	1000	+	.	gene_id "MSTRG.86251"; transcript_id "MSTRG.86251.9"; exon_number "4";
chr19	StringTie	exon	2191012	2191240	1000	+	.	gene_id "MSTRG.86251"; transcript_id "MSTRG.86251.9"; exon_number "5";
chr19	StringTie	exon	2193689	2193783	1000	+	.	gene_id "MSTRG.86251"; transcript_id "MSTRG.86251.9"; exon_number "6";
chr19	StringTie	exon	2194515	2194577	1000	+	.	gene_id "MSTRG.86251"; transcript_id "MSTRG.86251.9"; exon_number "7";
chr19	StringTie	exon	2199884	2199939	1000	+	.	gene_id "MSTRG.86251"; transcript_id "MSTRG.86251.9"; exon_number "8";
chr19	StringTie	exon	2202700	2202779	1000	+	.	gene_id "MSTRG.86251"; transcript_id "MSTRG.86251.9"; exon_number "9";
chr19	StringTie	exon	2206729	2206797	1000	+	.	gene_id "MSTRG.86251"; transcript_id "MSTRG.86251.9"; exon_number "10";
chr19	StringTie	exon	2207574	2207680	1000	+	.	gene_id "MSTRG.86251"; transcript_id "MSTRG.86251.9"; exon_number "11";
chr19	StringTie	exon	2208935	2208976	1000	+	.	gene_id "MSTRG.86251"; transcript_id "MSTRG.86251.9"; exon_number "12";
chr19	StringTie	exon	2210400	2210510	1000	+	.	gene_id "MSTRG.86251"; transcript_id "MSTRG.86251.9"; exon_number "13";
chr19	StringTie	exon	2210621	2210855	1000	+	.	gene_id "MSTRG.86251"; transcript_id "MSTRG.86251.9"; exon_number "14";
chr19	StringTie	exon	2211099	2211212	1000	+	.	gene_id "MSTRG.86251"; transcript_id "MSTRG.86251.9"; exon_number "15";
chr19	StringTie	exon	2211751	2211842	1000	+	.	gene_id "MSTRG.86251"; transcript_id "MSTRG.86251.9"; exon_number "16";
chr19	StringTie	exon	2213539	2213640	1000	+	.	gene_id "MSTRG.86251"; transcript_id "MSTRG.86251.9"; exon_number "17";
chr19	StringTie	exon	2213849	2213986	1000	+	.	gene_id "MSTRG.86251"; transcript_id "MSTRG.86251.9"; exon_number "18";
chr19	StringTie	exon	2214471	2214596	1000	+	.	gene_id "MSTRG.86251"; transcript_id "MSTRG.86251.9"; exon_number "19";
chr19	StringTie	exon	2216281	2216765	1000	+	.	gene_id "MSTRG.86251"; transcript_id "MSTRG.86251.9"; exon_number "20";
chr19	StringTie	exon	2216957	2217090	1000	+	.	gene_id "MSTRG.86251"; transcript_id "MSTRG.86251.9"; exon_number "21";
chr19	StringTie	exon	2217772	2217918	1000	+	.	gene_id "MSTRG.86251"; transcript_id "MSTRG.86251.9"; exon_number "22";
chr19	StringTie	exon	2220108	2222559	1000	+	.	gene_id "MSTRG.86251"; transcript_id "MSTRG.86251.9"; exon_number "23";
chr19	StringTie	exon	2223281	2223486	1000	+	.	gene_id "MSTRG.86251"; transcript_id "MSTRG.86251.9"; exon_number "24";
chr19	StringTie	exon	2225388	2225452	1000	+	.	gene_id "MSTRG.86251"; transcript_id "MSTRG.86251.9"; exon_number "25";
chr19	StringTie	exon	2226183	2227127	1000	+	.	gene_id "MSTRG.86251"; transcript_id "MSTRG.86251.9"; exon_number "26";
chr19	StringTie	exon	2227737	2228382	1000	+	.	gene_id "MSTRG.86251"; transcript_id "MSTRG.86251.9"; exon_number "27";
chr19	StringTie	exon	2229785	2232590	1000	+	.	gene_id "MSTRG.86251"; transcript_id "MSTRG.86251.9"; exon_number "28";
chr19	StringTie	transcript	2200135	2202685	1000	-	.	gene_id "MSTRG.86252"; transcript_id "MSTRG.86252.1";
chr19	StringTie	exon	2200135	2202426	1000	-	.	gene_id "MSTRG.86252"; transcript_id "MSTRG.86252.1"; exon_number "1";
chr19	StringTie	exon	2202666	2202685	1000	-	.	gene_id "MSTRG.86252"; transcript_id "MSTRG.86252.1"; exon_number "2";
chr19	StringTie	transcript	2212029	2215565	1000	-	.	gene_id "MSTRG.86253"; transcript_id "ENST00000585593"; gene_name "AC004490.1"; ref_gene_id "ENSG00000267122";
chr19	StringTie	exon	2212029	2214694	1000	-	.	gene_id "MSTRG.86253"; transcript_id "ENST00000585593"; exon_number "1"; gene_name "AC004490.1"; ref_gene_id "ENSG00000267122";
chr19	StringTie	exon	2215494	2215565	1000	-	.	gene_id "MSTRG.86253"; transcript_id "ENST00000585593"; exon_number "2"; gene_name "AC004490.1"; ref_gene_id "ENSG00000267122";
chr19	StringTie	transcript	2211867	2221837	1000	-	.	gene_id "MSTRG.86253"; transcript_id "MSTRG.86253.1";
chr19	StringTie	exon	2211867	2214694	1000	-	.	gene_id "MSTRG.86253"; transcript_id "MSTRG.86253.1"; exon_number "1";
chr19	StringTie	exon	2215494	2215825	1000	-	.	gene_id "MSTRG.86253"; transcript_id "MSTRG.86253.1"; exon_number "2";
chr19	StringTie	exon	2221665	2221837	1000	-	.	gene_id "MSTRG.86253"; transcript_id "MSTRG.86253.1"; exon_number "3";
chr19	StringTie	transcript	2216296	2216736	1000	-	.	gene_id "MSTRG.86254"; transcript_id "MSTRG.86254.1";
chr19	StringTie	exon	2216296	2216611	1000	-	.	gene_id "MSTRG.86254"; transcript_id "MSTRG.86254.1"; exon_number "1";
chr19	StringTie	exon	2216653	2216736	1000	-	.	gene_id "MSTRG.86254"; transcript_id "MSTRG.86254.1"; exon_number "2";
chr19	StringTie	transcript	2220118	2222200	1000	-	.	gene_id "MSTRG.86255"; transcript_id "MSTRG.86255.1";
chr19	StringTie	exon	2220118	2220203	1000	-	.	gene_id "MSTRG.86255"; transcript_id "MSTRG.86255.1"; exon_number "1";
chr19	StringTie	exon	2222013	2222200	1000	-	.	gene_id "MSTRG.86255"; transcript_id "MSTRG.86255.1"; exon_number "2";
chr19	StringTie	transcript	2233156	2236320	1000	-	.	gene_id "MSTRG.86256"; transcript_id "ENST00000326631"; gene_name "PLEKHJ1"; ref_gene_id "ENSG00000104886";
chr19	StringTie	exon	2233156	2233905	1000	-	.	gene_id "MSTRG.86256"; transcript_id "ENST00000326631"; exon_number "1"; gene_name "PLEKHJ1"; ref_gene_id "ENSG00000104886";
chr19	StringTie	exon	2233998	2234061	1000	-	.	gene_id "MSTRG.86256"; transcript_id "ENST00000326631"; exon_number "2"; gene_name "PLEKHJ1"; ref_gene_id "ENSG00000104886";
chr19	StringTie	exon	2234150	2234240	1000	-	.	gene_id "MSTRG.86256"; transcript_id "ENST00000326631"; exon_number "3"; gene_name "PLEKHJ1"; ref_gene_id "ENSG00000104886";
chr19	StringTie	exon	2235762	2235828	1000	-	.	gene_id "MSTRG.86256"; transcript_id "ENST00000326631"; exon_number "4"; gene_name "PLEKHJ1"; ref_gene_id "ENSG00000104886";
chr19	StringTie	exon	2235923	2235990	1000	-	.	gene_id "MSTRG.86256"; transcript_id "ENST00000326631"; exon_number "5"; gene_name "PLEKHJ1"; ref_gene_id "ENSG00000104886";
chr19	StringTie	exon	2236155	2236320	1000	-	.	gene_id "MSTRG.86256"; transcript_id "ENST00000326631"; exon_number "6"; gene_name "PLEKHJ1"; ref_gene_id "ENSG00000104886";
chr19	StringTie	transcript	2233853	2236141	1000	-	.	gene_id "MSTRG.86256"; transcript_id "ENST00000585423"; gene_name "PLEKHJ1"; ref_gene_id "ENSG00000104886";
chr19	StringTie	exon	2233853	2233905	1000	-	.	gene_id "MSTRG.86256"; transcript_id "ENST00000585423"; exon_number "1"; gene_name "PLEKHJ1"; ref_gene_id "ENSG00000104886";
chr19	StringTie	exon	2233998	2234061	1000	-	.	gene_id "MSTRG.86256"; transcript_id "ENST00000585423"; exon_number "2"; gene_name "PLEKHJ1"; ref_gene_id "ENSG00000104886";
chr19	StringTie	exon	2234150	2234240	1000	-	.	gene_id "MSTRG.86256"; transcript_id "ENST00000585423"; exon_number "3"; gene_name "PLEKHJ1"; ref_gene_id "ENSG00000104886";
chr19	StringTie	exon	2235762	2235828	1000	-	.	gene_id "MSTRG.86256"; transcript_id "ENST00000585423"; exon_number "4"; gene_name "PLEKHJ1"; ref_gene_id "ENSG00000104886";
chr19	StringTie	exon	2235923	2236141	1000	-	.	gene_id "MSTRG.86256"; transcript_id "ENST00000585423"; exon_number "5"; gene_name "PLEKHJ1"; ref_gene_id "ENSG00000104886";
chr19	StringTie	transcript	2233964	2236239	1000	-	.	gene_id "MSTRG.86256"; transcript_id "ENST00000586497"; gene_name "PLEKHJ1"; ref_gene_id "ENSG00000104886";
chr19	StringTie	exon	2233964	2234061	1000	-	.	gene_id "MSTRG.86256"; transcript_id "ENST00000586497"; exon_number "1"; gene_name "PLEKHJ1"; ref_gene_id "ENSG00000104886";
chr19	StringTie	exon	2234150	2234240	1000	-	.	gene_id "MSTRG.86256"; transcript_id "ENST00000586497"; exon_number "2"; gene_name "PLEKHJ1"; ref_gene_id "ENSG00000104886";
chr19	StringTie	exon	2235762	2235828	1000	-	.	gene_id "MSTRG.86256"; transcript_id "ENST00000586497"; exon_number "3"; gene_name "PLEKHJ1"; ref_gene_id "ENSG00000104886";
chr19	StringTie	exon	2235923	2236239	1000	-	.	gene_id "MSTRG.86256"; transcript_id "ENST00000586497"; exon_number "4"; gene_name "PLEKHJ1"; ref_gene_id "ENSG00000104886";
chr19	StringTie	transcript	2233408	2236298	1000	-	.	gene_id "MSTRG.86256"; transcript_id "ENST00000586608"; gene_name "PLEKHJ1"; ref_gene_id "ENSG00000104886";
chr19	StringTie	exon	2233408	2233905	1000	-	.	gene_id "MSTRG.86256"; transcript_id "ENST00000586608"; exon_number "1"; gene_name "PLEKHJ1"; ref_gene_id "ENSG00000104886";
chr19	StringTie	exon	2233998	2234061	1000	-	.	gene_id "MSTRG.86256"; transcript_id "ENST00000586608"; exon_number "2"; gene_name "PLEKHJ1"; ref_gene_id "ENSG00000104886";
chr19	StringTie	exon	2235762	2235990	1000	-	.	gene_id "MSTRG.86256"; transcript_id "ENST00000586608"; exon_number "3"; gene_name "PLEKHJ1"; ref_gene_id "ENSG00000104886";
chr19	StringTie	exon	2236155	2236298	1000	-	.	gene_id "MSTRG.86256"; transcript_id "ENST00000586608"; exon_number "4"; gene_name "PLEKHJ1"; ref_gene_id "ENSG00000104886";
chr19	StringTie	transcript	2230084	2236272	1000	-	.	gene_id "MSTRG.86256"; transcript_id "ENST00000587394"; gene_name "PLEKHJ1"; ref_gene_id "ENSG00000104886";
chr19	StringTie	exon	2230084	2230612	1000	-	.	gene_id "MSTRG.86256"; transcript_id "ENST00000587394"; exon_number "1"; gene_name "PLEKHJ1"; ref_gene_id "ENSG00000104886";
chr19	StringTie	exon	2233998	2234061	1000	-	.	gene_id "MSTRG.86256"; transcript_id "ENST00000587394"; exon_number "2"; gene_name "PLEKHJ1"; ref_gene_id "ENSG00000104886";
chr19	StringTie	exon	2234150	2234240	1000	-	.	gene_id "MSTRG.86256"; transcript_id "ENST00000587394"; exon_number "3"; gene_name "PLEKHJ1"; ref_gene_id "ENSG00000104886";
chr19	StringTie	exon	2235762	2235828	1000	-	.	gene_id "MSTRG.86256"; transcript_id "ENST00000587394"; exon_number "4"; gene_name "PLEKHJ1"; ref_gene_id "ENSG00000104886";
chr19	StringTie	exon	2235923	2235990	1000	-	.	gene_id "MSTRG.86256"; transcript_id "ENST00000587394"; exon_number "5"; gene_name "PLEKHJ1"; ref_gene_id "ENSG00000104886";
chr19	StringTie	exon	2236155	2236272	1000	-	.	gene_id "MSTRG.86256"; transcript_id "ENST00000587394"; exon_number "6"; gene_name "PLEKHJ1"; ref_gene_id "ENSG00000104886";
chr19	StringTie	transcript	2233149	2236326	1000	-	.	gene_id "MSTRG.86256"; transcript_id "ENST00000587962"; gene_name "PLEKHJ1"; ref_gene_id "ENSG00000104886";
chr19	StringTie	exon	2233149	2234061	1000	-	.	gene_id "MSTRG.86256"; transcript_id "ENST00000587962"; exon_number "1"; gene_name "PLEKHJ1"; ref_gene_id "ENSG00000104886";
chr19	StringTie	exon	2234150	2234240	1000	-	.	gene_id "MSTRG.86256"; transcript_id "ENST00000587962"; exon_number "2"; gene_name "PLEKHJ1"; ref_gene_id "ENSG00000104886";
chr19	StringTie	exon	2235762	2235828	1000	-	.	gene_id "MSTRG.86256"; transcript_id "ENST00000587962"; exon_number "3"; gene_name "PLEKHJ1"; ref_gene_id "ENSG00000104886";
chr19	StringTie	exon	2235923	2235990	1000	-	.	gene_id "MSTRG.86256"; transcript_id "ENST00000587962"; exon_number "4"; gene_name "PLEKHJ1"; ref_gene_id "ENSG00000104886";
chr19	StringTie	exon	2236155	2236326	1000	-	.	gene_id "MSTRG.86256"; transcript_id "ENST00000587962"; exon_number "5"; gene_name "PLEKHJ1"; ref_gene_id "ENSG00000104886";
chr19	StringTie	transcript	2235463	2236330	1000	-	.	gene_id "MSTRG.86256"; transcript_id "ENST00000588356"; gene_name "PLEKHJ1"; ref_gene_id "ENSG00000104886";
chr19	StringTie	exon	2235463	2235828	1000	-	.	gene_id "MSTRG.86256"; transcript_id "ENST00000588356"; exon_number "1"; gene_name "PLEKHJ1"; ref_gene_id "ENSG00000104886";
chr19	StringTie	exon	2235923	2235990	1000	-	.	gene_id "MSTRG.86256"; transcript_id "ENST00000588356"; exon_number "2"; gene_name "PLEKHJ1"; ref_gene_id "ENSG00000104886";
chr19	StringTie	exon	2236155	2236330	1000	-	.	gene_id "MSTRG.86256"; transcript_id "ENST00000588356"; exon_number "3"; gene_name "PLEKHJ1"; ref_gene_id "ENSG00000104886";
chr19	StringTie	transcript	2233154	2236263	1000	-	.	gene_id "MSTRG.86256"; transcript_id "ENST00000588450"; gene_name "PLEKHJ1"; ref_gene_id "ENSG00000104886";
chr19	StringTie	exon	2233154	2234061	1000	-	.	gene_id "MSTRG.86256"; transcript_id "ENST00000588450"; exon_number "1"; gene_name "PLEKHJ1"; ref_gene_id "ENSG00000104886";
chr19	StringTie	exon	2234150	2235990	1000	-	.	gene_id "MSTRG.86256"; transcript_id "ENST00000588450"; exon_number "2"; gene_name "PLEKHJ1"; ref_gene_id "ENSG00000104886";
chr19	StringTie	exon	2236155	2236263	1000	-	.	gene_id "MSTRG.86256"; transcript_id "ENST00000588450"; exon_number "3"; gene_name "PLEKHJ1"; ref_gene_id "ENSG00000104886";
chr19	StringTie	transcript	2233355	2234331	1000	-	.	gene_id "MSTRG.86256"; transcript_id "ENST00000588545"; gene_name "PLEKHJ1"; ref_gene_id "ENSG00000104886";
chr19	StringTie	exon	2233355	2234061	1000	-	.	gene_id "MSTRG.86256"; transcript_id "ENST00000588545"; exon_number "1"; gene_name "PLEKHJ1"; ref_gene_id "ENSG00000104886";
chr19	StringTie	exon	2234150	2234331	1000	-	.	gene_id "MSTRG.86256"; transcript_id "ENST00000588545"; exon_number "2"; gene_name "PLEKHJ1"; ref_gene_id "ENSG00000104886";
chr19	StringTie	transcript	2233321	2233832	1000	-	.	gene_id "MSTRG.86256"; transcript_id "ENST00000588633"; gene_name "PLEKHJ1"; ref_gene_id "ENSG00000104886";
chr19	StringTie	exon	2233321	2233397	1000	-	.	gene_id "MSTRG.86256"; transcript_id "ENST00000588633"; exon_number "1"; gene_name "PLEKHJ1"; ref_gene_id "ENSG00000104886";
chr19	StringTie	exon	2233531	2233832	1000	-	.	gene_id "MSTRG.86256"; transcript_id "ENST00000588633"; exon_number "2"; gene_name "PLEKHJ1"; ref_gene_id "ENSG00000104886";
chr19	StringTie	transcript	2233153	2237704	1000	-	.	gene_id "MSTRG.86256"; transcript_id "ENST00000589097"; gene_name "PLEKHJ1"; ref_gene_id "ENSG00000104886";
chr19	StringTie	exon	2233153	2233905	1000	-	.	gene_id "MSTRG.86256"; transcript_id "ENST00000589097"; exon_number "1"; gene_name "PLEKHJ1"; ref_gene_id "ENSG00000104886";
chr19	StringTie	exon	2233998	2234061	1000	-	.	gene_id "MSTRG.86256"; transcript_id "ENST00000589097"; exon_number "2"; gene_name "PLEKHJ1"; ref_gene_id "ENSG00000104886";
chr19	StringTie	exon	2234150	2234240	1000	-	.	gene_id "MSTRG.86256"; transcript_id "ENST00000589097"; exon_number "3"; gene_name "PLEKHJ1"; ref_gene_id "ENSG00000104886";
chr19	StringTie	exon	2235762	2235828	1000	-	.	gene_id "MSTRG.86256"; transcript_id "ENST00000589097"; exon_number "4"; gene_name "PLEKHJ1"; ref_gene_id "ENSG00000104886";
chr19	StringTie	exon	2235923	2235990	1000	-	.	gene_id "MSTRG.86256"; transcript_id "ENST00000589097"; exon_number "5"; gene_name "PLEKHJ1"; ref_gene_id "ENSG00000104886";
chr19	StringTie	exon	2236155	2236952	1000	-	.	gene_id "MSTRG.86256"; transcript_id "ENST00000589097"; exon_number "6"; gene_name "PLEKHJ1"; ref_gene_id "ENSG00000104886";
chr19	StringTie	exon	2237295	2237704	1000	-	.	gene_id "MSTRG.86256"; transcript_id "ENST00000589097"; exon_number "7"; gene_name "PLEKHJ1"; ref_gene_id "ENSG00000104886";
chr19	StringTie	transcript	2233155	2236665	1000	-	.	gene_id "MSTRG.86256"; transcript_id "ENST00000589791"; gene_name "PLEKHJ1"; ref_gene_id "ENSG00000104886";
chr19	StringTie	exon	2233155	2233905	1000	-	.	gene_id "MSTRG.86256"; transcript_id "ENST00000589791"; exon_number "1"; gene_name "PLEKHJ1"; ref_gene_id "ENSG00000104886";
chr19	StringTie	exon	2233998	2234061	1000	-	.	gene_id "MSTRG.86256"; transcript_id "ENST00000589791"; exon_number "2"; gene_name "PLEKHJ1"; ref_gene_id "ENSG00000104886";
chr19	StringTie	exon	2234150	2234240	1000	-	.	gene_id "MSTRG.86256"; transcript_id "ENST00000589791"; exon_number "3"; gene_name "PLEKHJ1"; ref_gene_id "ENSG00000104886";
chr19	StringTie	exon	2235762	2235828	1000	-	.	gene_id "MSTRG.86256"; transcript_id "ENST00000589791"; exon_number "4"; gene_name "PLEKHJ1"; ref_gene_id "ENSG00000104886";
chr19	StringTie	exon	2235923	2235990	1000	-	.	gene_id "MSTRG.86256"; transcript_id "ENST00000589791"; exon_number "5"; gene_name "PLEKHJ1"; ref_gene_id "ENSG00000104886";
chr19	StringTie	exon	2236378	2236665	1000	-	.	gene_id "MSTRG.86256"; transcript_id "ENST00000589791"; exon_number "6"; gene_name "PLEKHJ1"; ref_gene_id "ENSG00000104886";
chr19	StringTie	transcript	2233153	2236294	1000	-	.	gene_id "MSTRG.86256"; transcript_id "ENST00000591099"; gene_name "PLEKHJ1"; ref_gene_id "ENSG00000104886";
chr19	StringTie	exon	2233153	2233905	1000	-	.	gene_id "MSTRG.86256"; transcript_id "ENST00000591099"; exon_number "1"; gene_name "PLEKHJ1"; ref_gene_id "ENSG00000104886";
chr19	StringTie	exon	2233998	2234061	1000	-	.	gene_id "MSTRG.86256"; transcript_id "ENST00000591099"; exon_number "2"; gene_name "PLEKHJ1"; ref_gene_id "ENSG00000104886";
chr19	StringTie	exon	2235762	2235828	1000	-	.	gene_id "MSTRG.86256"; transcript_id "ENST00000591099"; exon_number "3"; gene_name "PLEKHJ1"; ref_gene_id "ENSG00000104886";
chr19	StringTie	exon	2235923	2235990	1000	-	.	gene_id "MSTRG.86256"; transcript_id "ENST00000591099"; exon_number "4"; gene_name "PLEKHJ1"; ref_gene_id "ENSG00000104886";
chr19	StringTie	exon	2236155	2236294	1000	-	.	gene_id "MSTRG.86256"; transcript_id "ENST00000591099"; exon_number "5"; gene_name "PLEKHJ1"; ref_gene_id "ENSG00000104886";
chr19	StringTie	transcript	2235829	2235926	1000	-	.	gene_id "MSTRG.86256"; transcript_id "ENST00000619892"; gene_name "PLEKHJ1"; ref_gene_id "ENSG00000104886";
chr19	StringTie	exon	2235829	2235926	1000	-	.	gene_id "MSTRG.86256"; transcript_id "ENST00000619892"; exon_number "1"; gene_name "PLEKHJ1"; ref_gene_id "ENSG00000104886";
chr19	StringTie	transcript	2228380	2237794	1000	-	.	gene_id "MSTRG.86256"; transcript_id "MSTRG.86256.1";
chr19	StringTie	exon	2228380	2230612	1000	-	.	gene_id "MSTRG.86256"; transcript_id "MSTRG.86256.1"; exon_number "1";
chr19	StringTie	exon	2233531	2233905	1000	-	.	gene_id "MSTRG.86256"; transcript_id "MSTRG.86256.1"; exon_number "2";
chr19	StringTie	exon	2233998	2234061	1000	-	.	gene_id "MSTRG.86256"; transcript_id "MSTRG.86256.1"; exon_number "3";
chr19	StringTie	exon	2234150	2234240	1000	-	.	gene_id "MSTRG.86256"; transcript_id "MSTRG.86256.1"; exon_number "4";
chr19	StringTie	exon	2235762	2235828	1000	-	.	gene_id "MSTRG.86256"; transcript_id "MSTRG.86256.1"; exon_number "5";
chr19	StringTie	exon	2235923	2235990	1000	-	.	gene_id "MSTRG.86256"; transcript_id "MSTRG.86256.1"; exon_number "6";
chr19	StringTie	exon	2236155	2237794	1000	-	.	gene_id "MSTRG.86256"; transcript_id "MSTRG.86256.1"; exon_number "7";
chr19	StringTie	transcript	2233032	2245751	1000	-	.	gene_id "MSTRG.86256"; transcript_id "MSTRG.86256.10";
chr19	StringTie	exon	2233032	2233905	1000	-	.	gene_id "MSTRG.86256"; transcript_id "MSTRG.86256.10"; exon_number "1";
chr19	StringTie	exon	2233998	2234061	1000	-	.	gene_id "MSTRG.86256"; transcript_id "MSTRG.86256.10"; exon_number "2";
chr19	StringTie	exon	2234150	2234240	1000	-	.	gene_id "MSTRG.86256"; transcript_id "MSTRG.86256.10"; exon_number "3";
chr19	StringTie	exon	2235762	2235828	1000	-	.	gene_id "MSTRG.86256"; transcript_id "MSTRG.86256.10"; exon_number "4";
chr19	StringTie	exon	2235923	2235990	1000	-	.	gene_id "MSTRG.86256"; transcript_id "MSTRG.86256.10"; exon_number "5";
chr19	StringTie	exon	2236155	2236952	1000	-	.	gene_id "MSTRG.86256"; transcript_id "MSTRG.86256.10"; exon_number "6";
chr19	StringTie	exon	2237295	2237405	1000	-	.	gene_id "MSTRG.86256"; transcript_id "MSTRG.86256.10"; exon_number "7";
chr19	StringTie	exon	2237696	2237883	1000	-	.	gene_id "MSTRG.86256"; transcript_id "MSTRG.86256.10"; exon_number "8";
chr19	StringTie	exon	2245698	2245751	1000	-	.	gene_id "MSTRG.86256"; transcript_id "MSTRG.86256.10"; exon_number "9";
chr19	StringTie	transcript	2233059	2236904	1000	-	.	gene_id "MSTRG.86256"; transcript_id "MSTRG.86256.11";
chr19	StringTie	exon	2233059	2233397	1000	-	.	gene_id "MSTRG.86256"; transcript_id "MSTRG.86256.11"; exon_number "1";
chr19	StringTie	exon	2233531	2233905	1000	-	.	gene_id "MSTRG.86256"; transcript_id "MSTRG.86256.11"; exon_number "2";
chr19	StringTie	exon	2233998	2234061	1000	-	.	gene_id "MSTRG.86256"; transcript_id "MSTRG.86256.11"; exon_number "3";
chr19	StringTie	exon	2234150	2234240	1000	-	.	gene_id "MSTRG.86256"; transcript_id "MSTRG.86256.11"; exon_number "4";
chr19	StringTie	exon	2235762	2235828	1000	-	.	gene_id "MSTRG.86256"; transcript_id "MSTRG.86256.11"; exon_number "5";
chr19	StringTie	exon	2235923	2235990	1000	-	.	gene_id "MSTRG.86256"; transcript_id "MSTRG.86256.11"; exon_number "6";
chr19	StringTie	exon	2236155	2236904	1000	-	.	gene_id "MSTRG.86256"; transcript_id "MSTRG.86256.11"; exon_number "7";
chr19	StringTie	transcript	2233076	2236438	1000	-	.	gene_id "MSTRG.86256"; transcript_id "MSTRG.86256.12";
chr19	StringTie	exon	2233076	2233397	1000	-	.	gene_id "MSTRG.86256"; transcript_id "MSTRG.86256.12"; exon_number "1";
chr19	StringTie	exon	2233844	2233905	1000	-	.	gene_id "MSTRG.86256"; transcript_id "MSTRG.86256.12"; exon_number "2";
chr19	StringTie	exon	2233998	2234061	1000	-	.	gene_id "MSTRG.86256"; transcript_id "MSTRG.86256.12"; exon_number "3";
chr19	StringTie	exon	2234150	2234240	1000	-	.	gene_id "MSTRG.86256"; transcript_id "MSTRG.86256.12"; exon_number "4";
chr19	StringTie	exon	2235762	2235828	1000	-	.	gene_id "MSTRG.86256"; transcript_id "MSTRG.86256.12"; exon_number "5";
chr19	StringTie	exon	2235923	2235933	1000	-	.	gene_id "MSTRG.86256"; transcript_id "MSTRG.86256.12"; exon_number "6";
chr19	StringTie	exon	2236155	2236438	1000	-	.	gene_id "MSTRG.86256"; transcript_id "MSTRG.86256.12"; exon_number "7";
chr19	StringTie	transcript	2233131	2236326	1000	-	.	gene_id "MSTRG.86256"; transcript_id "MSTRG.86256.13";
chr19	StringTie	exon	2233131	2233397	1000	-	.	gene_id "MSTRG.86256"; transcript_id "MSTRG.86256.13"; exon_number "1";
chr19	StringTie	exon	2233998	2234061	1000	-	.	gene_id "MSTRG.86256"; transcript_id "MSTRG.86256.13"; exon_number "2";
chr19	StringTie	exon	2234150	2234240	1000	-	.	gene_id "MSTRG.86256"; transcript_id "MSTRG.86256.13"; exon_number "3";
chr19	StringTie	exon	2235762	2235828	1000	-	.	gene_id "MSTRG.86256"; transcript_id "MSTRG.86256.13"; exon_number "4";
chr19	StringTie	exon	2235923	2235933	1000	-	.	gene_id "MSTRG.86256"; transcript_id "MSTRG.86256.13"; exon_number "5";
chr19	StringTie	exon	2236155	2236326	1000	-	.	gene_id "MSTRG.86256"; transcript_id "MSTRG.86256.13"; exon_number "6";
chr19	StringTie	transcript	2233134	2237791	1000	-	.	gene_id "MSTRG.86256"; transcript_id "MSTRG.86256.14";
chr19	StringTie	exon	2233134	2233905	1000	-	.	gene_id "MSTRG.86256"; transcript_id "MSTRG.86256.14"; exon_number "1";
chr19	StringTie	exon	2233998	2234061	1000	-	.	gene_id "MSTRG.86256"; transcript_id "MSTRG.86256.14"; exon_number "2";
chr19	StringTie	exon	2234150	2234240	1000	-	.	gene_id "MSTRG.86256"; transcript_id "MSTRG.86256.14"; exon_number "3";
chr19	StringTie	exon	2235762	2235828	1000	-	.	gene_id "MSTRG.86256"; transcript_id "MSTRG.86256.14"; exon_number "4";
chr19	StringTie	exon	2235923	2235990	1000	-	.	gene_id "MSTRG.86256"; transcript_id "MSTRG.86256.14"; exon_number "5";
chr19	StringTie	exon	2236155	2237053	1000	-	.	gene_id "MSTRG.86256"; transcript_id "MSTRG.86256.14"; exon_number "6";
chr19	StringTie	exon	2237151	2237791	1000	-	.	gene_id "MSTRG.86256"; transcript_id "MSTRG.86256.14"; exon_number "7";
chr19	StringTie	transcript	2233145	2236319	1000	-	.	gene_id "MSTRG.86256"; transcript_id "MSTRG.86256.15";
chr19	StringTie	exon	2233145	2233905	1000	-	.	gene_id "MSTRG.86256"; transcript_id "MSTRG.86256.15"; exon_number "1";
chr19	StringTie	exon	2233998	2234061	1000	-	.	gene_id "MSTRG.86256"; transcript_id "MSTRG.86256.15"; exon_number "2";
chr19	StringTie	exon	2234150	2234240	1000	-	.	gene_id "MSTRG.86256"; transcript_id "MSTRG.86256.15"; exon_number "3";
chr19	StringTie	exon	2235762	2235828	1000	-	.	gene_id "MSTRG.86256"; transcript_id "MSTRG.86256.15"; exon_number "4";
chr19	StringTie	exon	2235923	2235990	1000	-	.	gene_id "MSTRG.86256"; transcript_id "MSTRG.86256.15"; exon_number "5";
chr19	StringTie	exon	2236161	2236319	1000	-	.	gene_id "MSTRG.86256"; transcript_id "MSTRG.86256.15"; exon_number "6";
chr19	StringTie	transcript	2230079	2243373	1000	-	.	gene_id "MSTRG.86256"; transcript_id "MSTRG.86256.2";
chr19	StringTie	exon	2230079	2230612	1000	-	.	gene_id "MSTRG.86256"; transcript_id "MSTRG.86256.2"; exon_number "1";
chr19	StringTie	exon	2233531	2233905	1000	-	.	gene_id "MSTRG.86256"; transcript_id "MSTRG.86256.2"; exon_number "2";
chr19	StringTie	exon	2233998	2234061	1000	-	.	gene_id "MSTRG.86256"; transcript_id "MSTRG.86256.2"; exon_number "3";
chr19	StringTie	exon	2234150	2234240	1000	-	.	gene_id "MSTRG.86256"; transcript_id "MSTRG.86256.2"; exon_number "4";
chr19	StringTie	exon	2235762	2235828	1000	-	.	gene_id "MSTRG.86256"; transcript_id "MSTRG.86256.2"; exon_number "5";
chr19	StringTie	exon	2235923	2235933	1000	-	.	gene_id "MSTRG.86256"; transcript_id "MSTRG.86256.2"; exon_number "6";
chr19	StringTie	exon	2236155	2236901	1000	-	.	gene_id "MSTRG.86256"; transcript_id "MSTRG.86256.2"; exon_number "7";
chr19	StringTie	exon	2243056	2243373	1000	-	.	gene_id "MSTRG.86256"; transcript_id "MSTRG.86256.2"; exon_number "8";
chr19	StringTie	transcript	2230079	2236665	1000	-	.	gene_id "MSTRG.86256"; transcript_id "MSTRG.86256.3";
chr19	StringTie	exon	2230079	2230151	1000	-	.	gene_id "MSTRG.86256"; transcript_id "MSTRG.86256.3"; exon_number "1";
chr19	StringTie	exon	2230186	2230612	1000	-	.	gene_id "MSTRG.86256"; transcript_id "MSTRG.86256.3"; exon_number "2";
chr19	StringTie	exon	2233531	2233905	1000	-	.	gene_id "MSTRG.86256"; transcript_id "MSTRG.86256.3"; exon_number "3";
chr19	StringTie	exon	2233998	2234061	1000	-	.	gene_id "MSTRG.86256"; transcript_id "MSTRG.86256.3"; exon_number "4";
chr19	StringTie	exon	2234150	2234240	1000	-	.	gene_id "MSTRG.86256"; transcript_id "MSTRG.86256.3"; exon_number "5";
chr19	StringTie	exon	2235762	2235828	1000	-	.	gene_id "MSTRG.86256"; transcript_id "MSTRG.86256.3"; exon_number "6";
chr19	StringTie	exon	2235923	2235990	1000	-	.	gene_id "MSTRG.86256"; transcript_id "MSTRG.86256.3"; exon_number "7";
chr19	StringTie	exon	2236378	2236665	1000	-	.	gene_id "MSTRG.86256"; transcript_id "MSTRG.86256.3"; exon_number "8";
chr19	StringTie	transcript	2230084	2243498	1000	-	.	gene_id "MSTRG.86256"; transcript_id "MSTRG.86256.4";
chr19	StringTie	exon	2230084	2230332	1000	-	.	gene_id "MSTRG.86256"; transcript_id "MSTRG.86256.4"; exon_number "1";
chr19	StringTie	exon	2230454	2233905	1000	-	.	gene_id "MSTRG.86256"; transcript_id "MSTRG.86256.4"; exon_number "2";
chr19	StringTie	exon	2233998	2234061	1000	-	.	gene_id "MSTRG.86256"; transcript_id "MSTRG.86256.4"; exon_number "3";
chr19	StringTie	exon	2234150	2234240	1000	-	.	gene_id "MSTRG.86256"; transcript_id "MSTRG.86256.4"; exon_number "4";
chr19	StringTie	exon	2235762	2235828	1000	-	.	gene_id "MSTRG.86256"; transcript_id "MSTRG.86256.4"; exon_number "5";
chr19	StringTie	exon	2235923	2235990	1000	-	.	gene_id "MSTRG.86256"; transcript_id "MSTRG.86256.4"; exon_number "6";
chr19	StringTie	exon	2236155	2236890	1000	-	.	gene_id "MSTRG.86256"; transcript_id "MSTRG.86256.4"; exon_number "7";
chr19	StringTie	exon	2243451	2243498	1000	-	.	gene_id "MSTRG.86256"; transcript_id "MSTRG.86256.4"; exon_number "8";
chr19	StringTie	transcript	2230096	2237704	1000	-	.	gene_id "MSTRG.86256"; transcript_id "MSTRG.86256.6";
chr19	StringTie	exon	2230096	2230612	1000	-	.	gene_id "MSTRG.86256"; transcript_id "MSTRG.86256.6"; exon_number "1";
chr19	StringTie	exon	2233531	2233905	1000	-	.	gene_id "MSTRG.86256"; transcript_id "MSTRG.86256.6"; exon_number "2";
chr19	StringTie	exon	2233998	2234061	1000	-	.	gene_id "MSTRG.86256"; transcript_id "MSTRG.86256.6"; exon_number "3";
chr19	StringTie	exon	2234150	2234240	1000	-	.	gene_id "MSTRG.86256"; transcript_id "MSTRG.86256.6"; exon_number "4";
chr19	StringTie	exon	2235762	2235828	1000	-	.	gene_id "MSTRG.86256"; transcript_id "MSTRG.86256.6"; exon_number "5";
chr19	StringTie	exon	2235923	2235990	1000	-	.	gene_id "MSTRG.86256"; transcript_id "MSTRG.86256.6"; exon_number "6";
chr19	StringTie	exon	2236155	2236952	1000	-	.	gene_id "MSTRG.86256"; transcript_id "MSTRG.86256.6"; exon_number "7";
chr19	StringTie	exon	2237295	2237704	1000	-	.	gene_id "MSTRG.86256"; transcript_id "MSTRG.86256.6"; exon_number "8";
chr19	StringTie	transcript	2230953	2232487	1000	-	.	gene_id "MSTRG.86256"; transcript_id "MSTRG.86256.7";
chr19	StringTie	exon	2230953	2230976	1000	-	.	gene_id "MSTRG.86256"; transcript_id "MSTRG.86256.7"; exon_number "1";
chr19	StringTie	exon	2231095	2231238	1000	-	.	gene_id "MSTRG.86256"; transcript_id "MSTRG.86256.7"; exon_number "2";
chr19	StringTie	exon	2231523	2231785	1000	-	.	gene_id "MSTRG.86256"; transcript_id "MSTRG.86256.7"; exon_number "3";
chr19	StringTie	exon	2232361	2232487	1000	-	.	gene_id "MSTRG.86256"; transcript_id "MSTRG.86256.7"; exon_number "4";
chr19	StringTie	transcript	2231733	2232164	1000	-	.	gene_id "MSTRG.86256"; transcript_id "MSTRG.86256.8";
chr19	StringTie	exon	2231733	2231998	1000	-	.	gene_id "MSTRG.86256"; transcript_id "MSTRG.86256.8"; exon_number "1";
chr19	StringTie	exon	2232113	2232164	1000	-	.	gene_id "MSTRG.86256"; transcript_id "MSTRG.86256.8"; exon_number "2";
chr19	StringTie	transcript	2232073	2237704	1000	-	.	gene_id "MSTRG.86256"; transcript_id "MSTRG.86256.9";
chr19	StringTie	exon	2232073	2232107	1000	-	.	gene_id "MSTRG.86256"; transcript_id "MSTRG.86256.9"; exon_number "1";
chr19	StringTie	exon	2232352	2233905	1000	-	.	gene_id "MSTRG.86256"; transcript_id "MSTRG.86256.9"; exon_number "2";
chr19	StringTie	exon	2233998	2234061	1000	-	.	gene_id "MSTRG.86256"; transcript_id "MSTRG.86256.9"; exon_number "3";
chr19	StringTie	exon	2234150	2234240	1000	-	.	gene_id "MSTRG.86256"; transcript_id "MSTRG.86256.9"; exon_number "4";
chr19	StringTie	exon	2235762	2235828	1000	-	.	gene_id "MSTRG.86256"; transcript_id "MSTRG.86256.9"; exon_number "5";
chr19	StringTie	exon	2235923	2235990	1000	-	.	gene_id "MSTRG.86256"; transcript_id "MSTRG.86256.9"; exon_number "6";
chr19	StringTie	exon	2236155	2236952	1000	-	.	gene_id "MSTRG.86256"; transcript_id "MSTRG.86256.9"; exon_number "7";
chr19	StringTie	exon	2237295	2237704	1000	-	.	gene_id "MSTRG.86256"; transcript_id "MSTRG.86256.9"; exon_number "8";
chr19	StringTie	transcript	2234062	2234149	1000	-	.	gene_id "MSTRG.86257"; transcript_id "ENST00000408484"; gene_name "MIR1227"; ref_gene_id "ENSG00000221411";
chr19	StringTie	exon	2234062	2234149	1000	-	.	gene_id "MSTRG.86257"; transcript_id "ENST00000408484"; exon_number "1"; gene_name "MIR1227"; ref_gene_id "ENSG00000221411";
chr19	StringTie	transcript	2236504	2248679	1000	+	.	gene_id "MSTRG.86258"; transcript_id "ENST00000221494"; gene_name "SF3A2"; ref_gene_id "ENSG00000104897";
chr19	StringTie	exon	2236504	2236901	1000	+	.	gene_id "MSTRG.86258"; transcript_id "ENST00000221494"; exon_number "1"; gene_name "SF3A2"; ref_gene_id "ENSG00000104897";
chr19	StringTie	exon	2243382	2243544	1000	+	.	gene_id "MSTRG.86258"; transcript_id "ENST00000221494"; exon_number "2"; gene_name "SF3A2"; ref_gene_id "ENSG00000104897";
chr19	StringTie	exon	2244544	2244615	1000	+	.	gene_id "MSTRG.86258"; transcript_id "ENST00000221494"; exon_number "3"; gene_name "SF3A2"; ref_gene_id "ENSG00000104897";
chr19	StringTie	exon	2244733	2244779	1000	+	.	gene_id "MSTRG.86258"; transcript_id "ENST00000221494"; exon_number "4"; gene_name "SF3A2"; ref_gene_id "ENSG00000104897";
chr19	StringTie	exon	2245446	2245555	1000	+	.	gene_id "MSTRG.86258"; transcript_id "ENST00000221494"; exon_number "5"; gene_name "SF3A2"; ref_gene_id "ENSG00000104897";
chr19	StringTie	exon	2246753	2246802	1000	+	.	gene_id "MSTRG.86258"; transcript_id "ENST00000221494"; exon_number "6"; gene_name "SF3A2"; ref_gene_id "ENSG00000104897";
chr19	StringTie	exon	2246882	2247022	1000	+	.	gene_id "MSTRG.86258"; transcript_id "ENST00000221494"; exon_number "7"; gene_name "SF3A2"; ref_gene_id "ENSG00000104897";
chr19	StringTie	exon	2247594	2247662	1000	+	.	gene_id "MSTRG.86258"; transcript_id "ENST00000221494"; exon_number "8"; gene_name "SF3A2"; ref_gene_id "ENSG00000104897";
chr19	StringTie	exon	2247767	2248679	1000	+	.	gene_id "MSTRG.86258"; transcript_id "ENST00000221494"; exon_number "9"; gene_name "SF3A2"; ref_gene_id "ENSG00000104897";
chr19	StringTie	transcript	2249311	2252073	1000	+	.	gene_id "MSTRG.86258"; transcript_id "ENST00000221496"; gene_name "AMH"; ref_gene_id "ENSG00000104899";
chr19	StringTie	exon	2249311	2249744	1000	+	.	gene_id "MSTRG.86258"; transcript_id "ENST00000221496"; exon_number "1"; gene_name "AMH"; ref_gene_id "ENSG00000104899";
chr19	StringTie	exon	2250337	2250479	1000	+	.	gene_id "MSTRG.86258"; transcript_id "ENST00000221496"; exon_number "2"; gene_name "AMH"; ref_gene_id "ENSG00000104899";
chr19	StringTie	exon	2250652	2250760	1000	+	.	gene_id "MSTRG.86258"; transcript_id "ENST00000221496"; exon_number "3"; gene_name "AMH"; ref_gene_id "ENSG00000104899";
chr19	StringTie	exon	2250849	2251008	1000	+	.	gene_id "MSTRG.86258"; transcript_id "ENST00000221496"; exon_number "4"; gene_name "AMH"; ref_gene_id "ENSG00000104899";
chr19	StringTie	exon	2251099	2252073	1000	+	.	gene_id "MSTRG.86258"; transcript_id "ENST00000221496"; exon_number "5"; gene_name "AMH"; ref_gene_id "ENSG00000104899";
chr19	StringTie	transcript	2237794	2246802	1000	+	.	gene_id "MSTRG.86258"; transcript_id "ENST00000586396"; gene_name "SF3A2"; ref_gene_id "ENSG00000104897";
chr19	StringTie	exon	2237794	2237894	1000	+	.	gene_id "MSTRG.86258"; transcript_id "ENST00000586396"; exon_number "1"; gene_name "SF3A2"; ref_gene_id "ENSG00000104897";
chr19	StringTie	exon	2243382	2243544	1000	+	.	gene_id "MSTRG.86258"; transcript_id "ENST00000586396"; exon_number "2"; gene_name "SF3A2"; ref_gene_id "ENSG00000104897";
chr19	StringTie	exon	2244544	2244615	1000	+	.	gene_id "MSTRG.86258"; transcript_id "ENST00000586396"; exon_number "3"; gene_name "SF3A2"; ref_gene_id "ENSG00000104897";
chr19	StringTie	exon	2244733	2244779	1000	+	.	gene_id "MSTRG.86258"; transcript_id "ENST00000586396"; exon_number "4"; gene_name "SF3A2"; ref_gene_id "ENSG00000104897";
chr19	StringTie	exon	2245446	2245555	1000	+	.	gene_id "MSTRG.86258"; transcript_id "ENST00000586396"; exon_number "5"; gene_name "SF3A2"; ref_gene_id "ENSG00000104897";
chr19	StringTie	exon	2246753	2246802	1000	+	.	gene_id "MSTRG.86258"; transcript_id "ENST00000586396"; exon_number "6"; gene_name "SF3A2"; ref_gene_id "ENSG00000104897";
chr19	StringTie	transcript	2245509	2247206	1000	+	.	gene_id "MSTRG.86258"; transcript_id "ENST00000587637"; gene_name "SF3A2"; ref_gene_id "ENSG00000104897";
chr19	StringTie	exon	2245509	2245555	1000	+	.	gene_id "MSTRG.86258"; transcript_id "ENST00000587637"; exon_number "1"; gene_name "SF3A2"; ref_gene_id "ENSG00000104897";
chr19	StringTie	exon	2246753	2247206	1000	+	.	gene_id "MSTRG.86258"; transcript_id "ENST00000587637"; exon_number "2"; gene_name "SF3A2"; ref_gene_id "ENSG00000104897";
chr19	StringTie	transcript	2236832	2245186	1000	+	.	gene_id "MSTRG.86258"; transcript_id "ENST00000589118"; gene_name "SF3A2"; ref_gene_id "ENSG00000104897";
chr19	StringTie	exon	2236832	2236901	1000	+	.	gene_id "MSTRG.86258"; transcript_id "ENST00000589118"; exon_number "1"; gene_name "SF3A2"; ref_gene_id "ENSG00000104897";
chr19	StringTie	exon	2243382	2243544	1000	+	.	gene_id "MSTRG.86258"; transcript_id "ENST00000589118"; exon_number "2"; gene_name "SF3A2"; ref_gene_id "ENSG00000104897";
chr19	StringTie	exon	2244544	2244615	1000	+	.	gene_id "MSTRG.86258"; transcript_id "ENST00000589118"; exon_number "3"; gene_name "SF3A2"; ref_gene_id "ENSG00000104897";
chr19	StringTie	exon	2244733	2245186	1000	+	.	gene_id "MSTRG.86258"; transcript_id "ENST00000589118"; exon_number "4"; gene_name "SF3A2"; ref_gene_id "ENSG00000104897";
chr19	StringTie	transcript	2249744	2251607	1000	+	.	gene_id "MSTRG.86258"; transcript_id "ENST00000589313"; gene_name "AMH"; ref_gene_id "ENSG00000104899";
chr19	StringTie	exon	2249744	2250760	1000	+	.	gene_id "MSTRG.86258"; transcript_id "ENST00000589313"; exon_number "1"; gene_name "AMH"; ref_gene_id "ENSG00000104899";
chr19	StringTie	exon	2250849	2251008	1000	+	.	gene_id "MSTRG.86258"; transcript_id "ENST00000589313"; exon_number "2"; gene_name "AMH"; ref_gene_id "ENSG00000104899";
chr19	StringTie	exon	2251099	2251607	1000	+	.	gene_id "MSTRG.86258"; transcript_id "ENST00000589313"; exon_number "3"; gene_name "AMH"; ref_gene_id "ENSG00000104899";
chr19	StringTie	transcript	2243382	2244953	1000	+	.	gene_id "MSTRG.86258"; transcript_id "ENST00000590034"; gene_name "SF3A2"; ref_gene_id "ENSG00000104897";
chr19	StringTie	exon	2243382	2243544	1000	+	.	gene_id "MSTRG.86258"; transcript_id "ENST00000590034"; exon_number "1"; gene_name "SF3A2"; ref_gene_id "ENSG00000104897";
chr19	StringTie	exon	2244544	2244953	1000	+	.	gene_id "MSTRG.86258"; transcript_id "ENST00000590034"; exon_number "2"; gene_name "SF3A2"; ref_gene_id "ENSG00000104897";
chr19	StringTie	transcript	2250639	2250718	1000	+	.	gene_id "MSTRG.86258"; transcript_id "ENST00000592276"; gene_name "AMH"; ref_gene_id "ENSG00000104899";
chr19	StringTie	exon	2250639	2250718	1000	+	.	gene_id "MSTRG.86258"; transcript_id "ENST00000592276"; exon_number "1"; gene_name "AMH"; ref_gene_id "ENSG00000104899";
chr19	StringTie	transcript	2236860	2247878	1000	+	.	gene_id "MSTRG.86258"; transcript_id "ENST00000592314"; gene_name "SF3A2"; ref_gene_id "ENSG00000104897";
chr19	StringTie	exon	2236860	2236901	1000	+	.	gene_id "MSTRG.86258"; transcript_id "ENST00000592314"; exon_number "1"; gene_name "SF3A2"; ref_gene_id "ENSG00000104897";
chr19	StringTie	exon	2243382	2243544	1000	+	.	gene_id "MSTRG.86258"; transcript_id "ENST00000592314"; exon_number "2"; gene_name "SF3A2"; ref_gene_id "ENSG00000104897";
chr19	StringTie	exon	2244544	2244615	1000	+	.	gene_id "MSTRG.86258"; transcript_id "ENST00000592314"; exon_number "3"; gene_name "SF3A2"; ref_gene_id "ENSG00000104897";
chr19	StringTie	exon	2244733	2244779	1000	+	.	gene_id "MSTRG.86258"; transcript_id "ENST00000592314"; exon_number "4"; gene_name "SF3A2"; ref_gene_id "ENSG00000104897";
chr19	StringTie	exon	2245446	2245555	1000	+	.	gene_id "MSTRG.86258"; transcript_id "ENST00000592314"; exon_number "5"; gene_name "SF3A2"; ref_gene_id "ENSG00000104897";
chr19	StringTie	exon	2246753	2247022	1000	+	.	gene_id "MSTRG.86258"; transcript_id "ENST00000592314"; exon_number "6"; gene_name "SF3A2"; ref_gene_id "ENSG00000104897";
chr19	StringTie	exon	2247594	2247662	1000	+	.	gene_id "MSTRG.86258"; transcript_id "ENST00000592314"; exon_number "7"; gene_name "SF3A2"; ref_gene_id "ENSG00000104897";
chr19	StringTie	exon	2247767	2247878	1000	+	.	gene_id "MSTRG.86258"; transcript_id "ENST00000592314"; exon_number "8"; gene_name "SF3A2"; ref_gene_id "ENSG00000104897";
chr19	StringTie	transcript	2236853	2245838	1000	+	.	gene_id "MSTRG.86258"; transcript_id "ENST00000592839"; gene_name "SF3A2"; ref_gene_id "ENSG00000104897";
chr19	StringTie	exon	2236853	2236901	1000	+	.	gene_id "MSTRG.86258"; transcript_id "ENST00000592839"; exon_number "1"; gene_name "SF3A2"; ref_gene_id "ENSG00000104897";
chr19	StringTie	exon	2243382	2243544	1000	+	.	gene_id "MSTRG.86258"; transcript_id "ENST00000592839"; exon_number "2"; gene_name "SF3A2"; ref_gene_id "ENSG00000104897";
chr19	StringTie	exon	2244544	2244615	1000	+	.	gene_id "MSTRG.86258"; transcript_id "ENST00000592839"; exon_number "3"; gene_name "SF3A2"; ref_gene_id "ENSG00000104897";
chr19	StringTie	exon	2244733	2244779	1000	+	.	gene_id "MSTRG.86258"; transcript_id "ENST00000592839"; exon_number "4"; gene_name "SF3A2"; ref_gene_id "ENSG00000104897";
chr19	StringTie	exon	2245446	2245838	1000	+	.	gene_id "MSTRG.86258"; transcript_id "ENST00000592839"; exon_number "5"; gene_name "SF3A2"; ref_gene_id "ENSG00000104897";
chr19	StringTie	transcript	2249309	2250749	1000	+	.	gene_id "MSTRG.86258"; transcript_id "ENST00000592877"; gene_name "AMH"; ref_gene_id "ENSG00000104899";
chr19	StringTie	exon	2249309	2249744	1000	+	.	gene_id "MSTRG.86258"; transcript_id "ENST00000592877"; exon_number "1"; gene_name "AMH"; ref_gene_id "ENSG00000104899";
chr19	StringTie	exon	2250652	2250749	1000	+	.	gene_id "MSTRG.86258"; transcript_id "ENST00000592877"; exon_number "2"; gene_name "AMH"; ref_gene_id "ENSG00000104899";
chr19	StringTie	transcript	2236421	2252860	1000	+	.	gene_id "MSTRG.86258"; transcript_id "MSTRG.86258.1";
chr19	StringTie	exon	2236421	2236901	1000	+	.	gene_id "MSTRG.86258"; transcript_id "MSTRG.86258.1"; exon_number "1";
chr19	StringTie	exon	2243382	2243544	1000	+	.	gene_id "MSTRG.86258"; transcript_id "MSTRG.86258.1"; exon_number "2";
chr19	StringTie	exon	2244544	2244615	1000	+	.	gene_id "MSTRG.86258"; transcript_id "MSTRG.86258.1"; exon_number "3";
chr19	StringTie	exon	2244733	2244779	1000	+	.	gene_id "MSTRG.86258"; transcript_id "MSTRG.86258.1"; exon_number "4";
chr19	StringTie	exon	2245446	2245555	1000	+	.	gene_id "MSTRG.86258"; transcript_id "MSTRG.86258.1"; exon_number "5";
chr19	StringTie	exon	2246753	2246802	1000	+	.	gene_id "MSTRG.86258"; transcript_id "MSTRG.86258.1"; exon_number "6";
chr19	StringTie	exon	2246882	2247022	1000	+	.	gene_id "MSTRG.86258"; transcript_id "MSTRG.86258.1"; exon_number "7";
chr19	StringTie	exon	2247594	2247662	1000	+	.	gene_id "MSTRG.86258"; transcript_id "MSTRG.86258.1"; exon_number "8";
chr19	StringTie	exon	2247767	2250760	1000	+	.	gene_id "MSTRG.86258"; transcript_id "MSTRG.86258.1"; exon_number "9";
chr19	StringTie	exon	2250849	2251008	1000	+	.	gene_id "MSTRG.86258"; transcript_id "MSTRG.86258.1"; exon_number "10";
chr19	StringTie	exon	2251099	2252860	1000	+	.	gene_id "MSTRG.86258"; transcript_id "MSTRG.86258.1"; exon_number "11";
chr19	StringTie	transcript	2236501	2252205	1000	+	.	gene_id "MSTRG.86258"; transcript_id "MSTRG.86258.10";
chr19	StringTie	exon	2236501	2236901	1000	+	.	gene_id "MSTRG.86258"; transcript_id "MSTRG.86258.10"; exon_number "1";
chr19	StringTie	exon	2243382	2243573	1000	+	.	gene_id "MSTRG.86258"; transcript_id "MSTRG.86258.10"; exon_number "2";
chr19	StringTie	exon	2244544	2244615	1000	+	.	gene_id "MSTRG.86258"; transcript_id "MSTRG.86258.10"; exon_number "3";
chr19	StringTie	exon	2244733	2244779	1000	+	.	gene_id "MSTRG.86258"; transcript_id "MSTRG.86258.10"; exon_number "4";
chr19	StringTie	exon	2245446	2245555	1000	+	.	gene_id "MSTRG.86258"; transcript_id "MSTRG.86258.10"; exon_number "5";
chr19	StringTie	exon	2246753	2246802	1000	+	.	gene_id "MSTRG.86258"; transcript_id "MSTRG.86258.10"; exon_number "6";
chr19	StringTie	exon	2246882	2247022	1000	+	.	gene_id "MSTRG.86258"; transcript_id "MSTRG.86258.10"; exon_number "7";
chr19	StringTie	exon	2247594	2247662	1000	+	.	gene_id "MSTRG.86258"; transcript_id "MSTRG.86258.10"; exon_number "8";
chr19	StringTie	exon	2247767	2250760	1000	+	.	gene_id "MSTRG.86258"; transcript_id "MSTRG.86258.10"; exon_number "9";
chr19	StringTie	exon	2250849	2251008	1000	+	.	gene_id "MSTRG.86258"; transcript_id "MSTRG.86258.10"; exon_number "10";
chr19	StringTie	exon	2251099	2252205	1000	+	.	gene_id "MSTRG.86258"; transcript_id "MSTRG.86258.10"; exon_number "11";
chr19	StringTie	transcript	2236501	2252141	1000	+	.	gene_id "MSTRG.86258"; transcript_id "MSTRG.86258.11";
chr19	StringTie	exon	2236501	2236901	1000	+	.	gene_id "MSTRG.86258"; transcript_id "MSTRG.86258.11"; exon_number "1";
chr19	StringTie	exon	2243382	2243573	1000	+	.	gene_id "MSTRG.86258"; transcript_id "MSTRG.86258.11"; exon_number "2";
chr19	StringTie	exon	2244544	2244615	1000	+	.	gene_id "MSTRG.86258"; transcript_id "MSTRG.86258.11"; exon_number "3";
chr19	StringTie	exon	2244733	2244779	1000	+	.	gene_id "MSTRG.86258"; transcript_id "MSTRG.86258.11"; exon_number "4";
chr19	StringTie	exon	2245446	2245555	1000	+	.	gene_id "MSTRG.86258"; transcript_id "MSTRG.86258.11"; exon_number "5";
chr19	StringTie	exon	2246753	2246802	1000	+	.	gene_id "MSTRG.86258"; transcript_id "MSTRG.86258.11"; exon_number "6";
chr19	StringTie	exon	2246882	2247022	1000	+	.	gene_id "MSTRG.86258"; transcript_id "MSTRG.86258.11"; exon_number "7";
chr19	StringTie	exon	2247594	2247662	1000	+	.	gene_id "MSTRG.86258"; transcript_id "MSTRG.86258.11"; exon_number "8";
chr19	StringTie	exon	2247767	2247869	1000	+	.	gene_id "MSTRG.86258"; transcript_id "MSTRG.86258.11"; exon_number "9";
chr19	StringTie	exon	2250337	2250479	1000	+	.	gene_id "MSTRG.86258"; transcript_id "MSTRG.86258.11"; exon_number "10";
chr19	StringTie	exon	2250652	2250760	1000	+	.	gene_id "MSTRG.86258"; transcript_id "MSTRG.86258.11"; exon_number "11";
chr19	StringTie	exon	2250849	2251008	1000	+	.	gene_id "MSTRG.86258"; transcript_id "MSTRG.86258.11"; exon_number "12";
chr19	StringTie	exon	2251099	2252141	1000	+	.	gene_id "MSTRG.86258"; transcript_id "MSTRG.86258.11"; exon_number "13";
chr19	StringTie	transcript	2236502	2250760	1000	+	.	gene_id "MSTRG.86258"; transcript_id "MSTRG.86258.12";
chr19	StringTie	exon	2236502	2236901	1000	+	.	gene_id "MSTRG.86258"; transcript_id "MSTRG.86258.12"; exon_number "1";
chr19	StringTie	exon	2238342	2238390	1000	+	.	gene_id "MSTRG.86258"; transcript_id "MSTRG.86258.12"; exon_number "2";
chr19	StringTie	exon	2243382	2243544	1000	+	.	gene_id "MSTRG.86258"; transcript_id "MSTRG.86258.12"; exon_number "3";
chr19	StringTie	exon	2244544	2244615	1000	+	.	gene_id "MSTRG.86258"; transcript_id "MSTRG.86258.12"; exon_number "4";
chr19	StringTie	exon	2244733	2244779	1000	+	.	gene_id "MSTRG.86258"; transcript_id "MSTRG.86258.12"; exon_number "5";
chr19	StringTie	exon	2245446	2245555	1000	+	.	gene_id "MSTRG.86258"; transcript_id "MSTRG.86258.12"; exon_number "6";
chr19	StringTie	exon	2246753	2246802	1000	+	.	gene_id "MSTRG.86258"; transcript_id "MSTRG.86258.12"; exon_number "7";
chr19	StringTie	exon	2246882	2247022	1000	+	.	gene_id "MSTRG.86258"; transcript_id "MSTRG.86258.12"; exon_number "8";
chr19	StringTie	exon	2247594	2247662	1000	+	.	gene_id "MSTRG.86258"; transcript_id "MSTRG.86258.12"; exon_number "9";
chr19	StringTie	exon	2247767	2248318	1000	+	.	gene_id "MSTRG.86258"; transcript_id "MSTRG.86258.12"; exon_number "10";
chr19	StringTie	exon	2248361	2250760	1000	+	.	gene_id "MSTRG.86258"; transcript_id "MSTRG.86258.12"; exon_number "11";
chr19	StringTie	transcript	2236502	2250740	1000	+	.	gene_id "MSTRG.86258"; transcript_id "MSTRG.86258.13";
chr19	StringTie	exon	2236502	2236901	1000	+	.	gene_id "MSTRG.86258"; transcript_id "MSTRG.86258.13"; exon_number "1";
chr19	StringTie	exon	2238342	2238390	1000	+	.	gene_id "MSTRG.86258"; transcript_id "MSTRG.86258.13"; exon_number "2";
chr19	StringTie	exon	2243382	2243544	1000	+	.	gene_id "MSTRG.86258"; transcript_id "MSTRG.86258.13"; exon_number "3";
chr19	StringTie	exon	2244544	2244615	1000	+	.	gene_id "MSTRG.86258"; transcript_id "MSTRG.86258.13"; exon_number "4";
chr19	StringTie	exon	2244733	2244779	1000	+	.	gene_id "MSTRG.86258"; transcript_id "MSTRG.86258.13"; exon_number "5";
chr19	StringTie	exon	2245446	2245555	1000	+	.	gene_id "MSTRG.86258"; transcript_id "MSTRG.86258.13"; exon_number "6";
chr19	StringTie	exon	2246753	2246802	1000	+	.	gene_id "MSTRG.86258"; transcript_id "MSTRG.86258.13"; exon_number "7";
chr19	StringTie	exon	2246882	2247022	1000	+	.	gene_id "MSTRG.86258"; transcript_id "MSTRG.86258.13"; exon_number "8";
chr19	StringTie	exon	2247594	2247662	1000	+	.	gene_id "MSTRG.86258"; transcript_id "MSTRG.86258.13"; exon_number "9";
chr19	StringTie	exon	2247767	2247869	1000	+	.	gene_id "MSTRG.86258"; transcript_id "MSTRG.86258.13"; exon_number "10";
chr19	StringTie	exon	2250337	2250479	1000	+	.	gene_id "MSTRG.86258"; transcript_id "MSTRG.86258.13"; exon_number "11";
chr19	StringTie	exon	2250652	2250740	1000	+	.	gene_id "MSTRG.86258"; transcript_id "MSTRG.86258.13"; exon_number "12";
chr19	StringTie	transcript	2236503	2248671	1000	+	.	gene_id "MSTRG.86258"; transcript_id "MSTRG.86258.14";
chr19	StringTie	exon	2236503	2236901	1000	+	.	gene_id "MSTRG.86258"; transcript_id "MSTRG.86258.14"; exon_number "1";
chr19	StringTie	exon	2243382	2243544	1000	+	.	gene_id "MSTRG.86258"; transcript_id "MSTRG.86258.14"; exon_number "2";
chr19	StringTie	exon	2244544	2244615	1000	+	.	gene_id "MSTRG.86258"; transcript_id "MSTRG.86258.14"; exon_number "3";
chr19	StringTie	exon	2244733	2244779	1000	+	.	gene_id "MSTRG.86258"; transcript_id "MSTRG.86258.14"; exon_number "4";
chr19	StringTie	exon	2245446	2245555	1000	+	.	gene_id "MSTRG.86258"; transcript_id "MSTRG.86258.14"; exon_number "5";
chr19	StringTie	exon	2246753	2246802	1000	+	.	gene_id "MSTRG.86258"; transcript_id "MSTRG.86258.14"; exon_number "6";
chr19	StringTie	exon	2246882	2247022	1000	+	.	gene_id "MSTRG.86258"; transcript_id "MSTRG.86258.14"; exon_number "7";
chr19	StringTie	exon	2247594	2247662	1000	+	.	gene_id "MSTRG.86258"; transcript_id "MSTRG.86258.14"; exon_number "8";
chr19	StringTie	exon	2247767	2247856	1000	+	.	gene_id "MSTRG.86258"; transcript_id "MSTRG.86258.14"; exon_number "9";
chr19	StringTie	exon	2247887	2248671	1000	+	.	gene_id "MSTRG.86258"; transcript_id "MSTRG.86258.14"; exon_number "10";
chr19	StringTie	transcript	2236503	2252073	1000	+	.	gene_id "MSTRG.86258"; transcript_id "MSTRG.86258.15";
chr19	StringTie	exon	2236503	2236901	1000	+	.	gene_id "MSTRG.86258"; transcript_id "MSTRG.86258.15"; exon_number "1";
chr19	StringTie	exon	2238342	2238390	1000	+	.	gene_id "MSTRG.86258"; transcript_id "MSTRG.86258.15"; exon_number "2";
chr19	StringTie	exon	2243382	2243544	1000	+	.	gene_id "MSTRG.86258"; transcript_id "MSTRG.86258.15"; exon_number "3";
chr19	StringTie	exon	2244544	2244615	1000	+	.	gene_id "MSTRG.86258"; transcript_id "MSTRG.86258.15"; exon_number "4";
chr19	StringTie	exon	2244733	2244779	1000	+	.	gene_id "MSTRG.86258"; transcript_id "MSTRG.86258.15"; exon_number "5";
chr19	StringTie	exon	2245446	2245555	1000	+	.	gene_id "MSTRG.86258"; transcript_id "MSTRG.86258.15"; exon_number "6";
chr19	StringTie	exon	2246753	2246802	1000	+	.	gene_id "MSTRG.86258"; transcript_id "MSTRG.86258.15"; exon_number "7";
chr19	StringTie	exon	2246882	2247022	1000	+	.	gene_id "MSTRG.86258"; transcript_id "MSTRG.86258.15"; exon_number "8";
chr19	StringTie	exon	2247594	2247662	1000	+	.	gene_id "MSTRG.86258"; transcript_id "MSTRG.86258.15"; exon_number "9";
chr19	StringTie	exon	2247767	2248318	1000	+	.	gene_id "MSTRG.86258"; transcript_id "MSTRG.86258.15"; exon_number "10";
chr19	StringTie	exon	2248361	2249744	1000	+	.	gene_id "MSTRG.86258"; transcript_id "MSTRG.86258.15"; exon_number "11";
chr19	StringTie	exon	2250337	2250479	1000	+	.	gene_id "MSTRG.86258"; transcript_id "MSTRG.86258.15"; exon_number "12";
chr19	StringTie	exon	2250652	2250760	1000	+	.	gene_id "MSTRG.86258"; transcript_id "MSTRG.86258.15"; exon_number "13";
chr19	StringTie	exon	2250849	2251008	1000	+	.	gene_id "MSTRG.86258"; transcript_id "MSTRG.86258.15"; exon_number "14";
chr19	StringTie	exon	2251099	2252073	1000	+	.	gene_id "MSTRG.86258"; transcript_id "MSTRG.86258.15"; exon_number "15";
chr19	StringTie	transcript	2236585	2250960	1000	+	.	gene_id "MSTRG.86258"; transcript_id "MSTRG.86258.17";
chr19	StringTie	exon	2236585	2236901	1000	+	.	gene_id "MSTRG.86258"; transcript_id "MSTRG.86258.17"; exon_number "1";
chr19	StringTie	exon	2243087	2243220	1000	+	.	gene_id "MSTRG.86258"; transcript_id "MSTRG.86258.17"; exon_number "2";
chr19	StringTie	exon	2243382	2243544	1000	+	.	gene_id "MSTRG.86258"; transcript_id "MSTRG.86258.17"; exon_number "3";
chr19	StringTie	exon	2244544	2244615	1000	+	.	gene_id "MSTRG.86258"; transcript_id "MSTRG.86258.17"; exon_number "4";
chr19	StringTie	exon	2244733	2244779	1000	+	.	gene_id "MSTRG.86258"; transcript_id "MSTRG.86258.17"; exon_number "5";
chr19	StringTie	exon	2245446	2245555	1000	+	.	gene_id "MSTRG.86258"; transcript_id "MSTRG.86258.17"; exon_number "6";
chr19	StringTie	exon	2246753	2246802	1000	+	.	gene_id "MSTRG.86258"; transcript_id "MSTRG.86258.17"; exon_number "7";
chr19	StringTie	exon	2246882	2247022	1000	+	.	gene_id "MSTRG.86258"; transcript_id "MSTRG.86258.17"; exon_number "8";
chr19	StringTie	exon	2247594	2247662	1000	+	.	gene_id "MSTRG.86258"; transcript_id "MSTRG.86258.17"; exon_number "9";
chr19	StringTie	exon	2247767	2250479	1000	+	.	gene_id "MSTRG.86258"; transcript_id "MSTRG.86258.17"; exon_number "10";
chr19	StringTie	exon	2250652	2250760	1000	+	.	gene_id "MSTRG.86258"; transcript_id "MSTRG.86258.17"; exon_number "11";
chr19	StringTie	exon	2250849	2250960	1000	+	.	gene_id "MSTRG.86258"; transcript_id "MSTRG.86258.17"; exon_number "12";
chr19	StringTie	transcript	2236773	2252252	1000	+	.	gene_id "MSTRG.86258"; transcript_id "MSTRG.86258.18";
chr19	StringTie	exon	2236773	2236901	1000	+	.	gene_id "MSTRG.86258"; transcript_id "MSTRG.86258.18"; exon_number "1";
chr19	StringTie	exon	2243382	2243544	1000	+	.	gene_id "MSTRG.86258"; transcript_id "MSTRG.86258.18"; exon_number "2";
chr19	StringTie	exon	2244544	2244615	1000	+	.	gene_id "MSTRG.86258"; transcript_id "MSTRG.86258.18"; exon_number "3";
chr19	StringTie	exon	2244733	2244779	1000	+	.	gene_id "MSTRG.86258"; transcript_id "MSTRG.86258.18"; exon_number "4";
chr19	StringTie	exon	2245446	2245555	1000	+	.	gene_id "MSTRG.86258"; transcript_id "MSTRG.86258.18"; exon_number "5";
chr19	StringTie	exon	2246753	2246802	1000	+	.	gene_id "MSTRG.86258"; transcript_id "MSTRG.86258.18"; exon_number "6";
chr19	StringTie	exon	2246882	2247022	1000	+	.	gene_id "MSTRG.86258"; transcript_id "MSTRG.86258.18"; exon_number "7";
chr19	StringTie	exon	2247594	2247662	1000	+	.	gene_id "MSTRG.86258"; transcript_id "MSTRG.86258.18"; exon_number "8";
chr19	StringTie	exon	2247779	2250760	1000	+	.	gene_id "MSTRG.86258"; transcript_id "MSTRG.86258.18"; exon_number "9";
chr19	StringTie	exon	2250849	2251008	1000	+	.	gene_id "MSTRG.86258"; transcript_id "MSTRG.86258.18"; exon_number "10";
chr19	StringTie	exon	2251099	2252252	1000	+	.	gene_id "MSTRG.86258"; transcript_id "MSTRG.86258.18"; exon_number "11";
chr19	StringTie	transcript	2236783	2248724	1000	+	.	gene_id "MSTRG.86258"; transcript_id "MSTRG.86258.19";
chr19	StringTie	exon	2236783	2236901	1000	+	.	gene_id "MSTRG.86258"; transcript_id "MSTRG.86258.19"; exon_number "1";
chr19	StringTie	exon	2243382	2243544	1000	+	.	gene_id "MSTRG.86258"; transcript_id "MSTRG.86258.19"; exon_number "2";
chr19	StringTie	exon	2244544	2244615	1000	+	.	gene_id "MSTRG.86258"; transcript_id "MSTRG.86258.19"; exon_number "3";
chr19	StringTie	exon	2244733	2244779	1000	+	.	gene_id "MSTRG.86258"; transcript_id "MSTRG.86258.19"; exon_number "4";
chr19	StringTie	exon	2245446	2245555	1000	+	.	gene_id "MSTRG.86258"; transcript_id "MSTRG.86258.19"; exon_number "5";
chr19	StringTie	exon	2246764	2246802	1000	+	.	gene_id "MSTRG.86258"; transcript_id "MSTRG.86258.19"; exon_number "6";
chr19	StringTie	exon	2246882	2247022	1000	+	.	gene_id "MSTRG.86258"; transcript_id "MSTRG.86258.19"; exon_number "7";
chr19	StringTie	exon	2247594	2247662	1000	+	.	gene_id "MSTRG.86258"; transcript_id "MSTRG.86258.19"; exon_number "8";
chr19	StringTie	exon	2247767	2248724	1000	+	.	gene_id "MSTRG.86258"; transcript_id "MSTRG.86258.19"; exon_number "9";
chr19	StringTie	transcript	2236421	2252255	1000	+	.	gene_id "MSTRG.86258"; transcript_id "MSTRG.86258.2";
chr19	StringTie	exon	2236421	2236528	1000	+	.	gene_id "MSTRG.86258"; transcript_id "MSTRG.86258.2"; exon_number "1";
chr19	StringTie	exon	2236714	2236901	1000	+	.	gene_id "MSTRG.86258"; transcript_id "MSTRG.86258.2"; exon_number "2";
chr19	StringTie	exon	2243382	2243544	1000	+	.	gene_id "MSTRG.86258"; transcript_id "MSTRG.86258.2"; exon_number "3";
chr19	StringTie	exon	2244544	2244615	1000	+	.	gene_id "MSTRG.86258"; transcript_id "MSTRG.86258.2"; exon_number "4";
chr19	StringTie	exon	2244733	2244779	1000	+	.	gene_id "MSTRG.86258"; transcript_id "MSTRG.86258.2"; exon_number "5";
chr19	StringTie	exon	2245446	2245555	1000	+	.	gene_id "MSTRG.86258"; transcript_id "MSTRG.86258.2"; exon_number "6";
chr19	StringTie	exon	2246753	2246802	1000	+	.	gene_id "MSTRG.86258"; transcript_id "MSTRG.86258.2"; exon_number "7";
chr19	StringTie	exon	2246882	2247022	1000	+	.	gene_id "MSTRG.86258"; transcript_id "MSTRG.86258.2"; exon_number "8";
chr19	StringTie	exon	2247594	2247662	1000	+	.	gene_id "MSTRG.86258"; transcript_id "MSTRG.86258.2"; exon_number "9";
chr19	StringTie	exon	2247767	2250479	1000	+	.	gene_id "MSTRG.86258"; transcript_id "MSTRG.86258.2"; exon_number "10";
chr19	StringTie	exon	2250652	2250760	1000	+	.	gene_id "MSTRG.86258"; transcript_id "MSTRG.86258.2"; exon_number "11";
chr19	StringTie	exon	2250849	2251008	1000	+	.	gene_id "MSTRG.86258"; transcript_id "MSTRG.86258.2"; exon_number "12";
chr19	StringTie	exon	2251099	2252255	1000	+	.	gene_id "MSTRG.86258"; transcript_id "MSTRG.86258.2"; exon_number "13";
chr19	StringTie	transcript	2236790	2250940	1000	+	.	gene_id "MSTRG.86258"; transcript_id "MSTRG.86258.20";
chr19	StringTie	exon	2236790	2236901	1000	+	.	gene_id "MSTRG.86258"; transcript_id "MSTRG.86258.20"; exon_number "1";
chr19	StringTie	exon	2243382	2243544	1000	+	.	gene_id "MSTRG.86258"; transcript_id "MSTRG.86258.20"; exon_number "2";
chr19	StringTie	exon	2244544	2244615	1000	+	.	gene_id "MSTRG.86258"; transcript_id "MSTRG.86258.20"; exon_number "3";
chr19	StringTie	exon	2244733	2244779	1000	+	.	gene_id "MSTRG.86258"; transcript_id "MSTRG.86258.20"; exon_number "4";
chr19	StringTie	exon	2245446	2245555	1000	+	.	gene_id "MSTRG.86258"; transcript_id "MSTRG.86258.20"; exon_number "5";
chr19	StringTie	exon	2246753	2246802	1000	+	.	gene_id "MSTRG.86258"; transcript_id "MSTRG.86258.20"; exon_number "6";
chr19	StringTie	exon	2246882	2247022	1000	+	.	gene_id "MSTRG.86258"; transcript_id "MSTRG.86258.20"; exon_number "7";
chr19	StringTie	exon	2247594	2247662	1000	+	.	gene_id "MSTRG.86258"; transcript_id "MSTRG.86258.20"; exon_number "8";
chr19	StringTie	exon	2247779	2250479	1000	+	.	gene_id "MSTRG.86258"; transcript_id "MSTRG.86258.20"; exon_number "9";
chr19	StringTie	exon	2250652	2250760	1000	+	.	gene_id "MSTRG.86258"; transcript_id "MSTRG.86258.20"; exon_number "10";
chr19	StringTie	exon	2250849	2250940	1000	+	.	gene_id "MSTRG.86258"; transcript_id "MSTRG.86258.20"; exon_number "11";
chr19	StringTie	transcript	2236802	2248676	1000	+	.	gene_id "MSTRG.86258"; transcript_id "MSTRG.86258.21";
chr19	StringTie	exon	2236802	2236901	1000	+	.	gene_id "MSTRG.86258"; transcript_id "MSTRG.86258.21"; exon_number "1";
chr19	StringTie	exon	2243384	2243544	1000	+	.	gene_id "MSTRG.86258"; transcript_id "MSTRG.86258.21"; exon_number "2";
chr19	StringTie	exon	2244544	2244615	1000	+	.	gene_id "MSTRG.86258"; transcript_id "MSTRG.86258.21"; exon_number "3";
chr19	StringTie	exon	2244733	2244779	1000	+	.	gene_id "MSTRG.86258"; transcript_id "MSTRG.86258.21"; exon_number "4";
chr19	StringTie	exon	2245446	2245555	1000	+	.	gene_id "MSTRG.86258"; transcript_id "MSTRG.86258.21"; exon_number "5";
chr19	StringTie	exon	2246753	2246802	1000	+	.	gene_id "MSTRG.86258"; transcript_id "MSTRG.86258.21"; exon_number "6";
chr19	StringTie	exon	2246882	2247022	1000	+	.	gene_id "MSTRG.86258"; transcript_id "MSTRG.86258.21"; exon_number "7";
chr19	StringTie	exon	2247594	2247662	1000	+	.	gene_id "MSTRG.86258"; transcript_id "MSTRG.86258.21"; exon_number "8";
chr19	StringTie	exon	2247767	2248676	1000	+	.	gene_id "MSTRG.86258"; transcript_id "MSTRG.86258.21"; exon_number "9";
chr19	StringTie	transcript	2236802	2248680	1000	+	.	gene_id "MSTRG.86258"; transcript_id "MSTRG.86258.22";
chr19	StringTie	exon	2236802	2236901	1000	+	.	gene_id "MSTRG.86258"; transcript_id "MSTRG.86258.22"; exon_number "1";
chr19	StringTie	exon	2243393	2243544	1000	+	.	gene_id "MSTRG.86258"; transcript_id "MSTRG.86258.22"; exon_number "2";
chr19	StringTie	exon	2244544	2244615	1000	+	.	gene_id "MSTRG.86258"; transcript_id "MSTRG.86258.22"; exon_number "3";
chr19	StringTie	exon	2244733	2244779	1000	+	.	gene_id "MSTRG.86258"; transcript_id "MSTRG.86258.22"; exon_number "4";
chr19	StringTie	exon	2245446	2245555	1000	+	.	gene_id "MSTRG.86258"; transcript_id "MSTRG.86258.22"; exon_number "5";
chr19	StringTie	exon	2246753	2246802	1000	+	.	gene_id "MSTRG.86258"; transcript_id "MSTRG.86258.22"; exon_number "6";
chr19	StringTie	exon	2246882	2247022	1000	+	.	gene_id "MSTRG.86258"; transcript_id "MSTRG.86258.22"; exon_number "7";
chr19	StringTie	exon	2247594	2247662	1000	+	.	gene_id "MSTRG.86258"; transcript_id "MSTRG.86258.22"; exon_number "8";
chr19	StringTie	exon	2247767	2248680	1000	+	.	gene_id "MSTRG.86258"; transcript_id "MSTRG.86258.22"; exon_number "9";
chr19	StringTie	transcript	2236802	2248674	1000	+	.	gene_id "MSTRG.86258"; transcript_id "MSTRG.86258.23";
chr19	StringTie	exon	2236802	2236901	1000	+	.	gene_id "MSTRG.86258"; transcript_id "MSTRG.86258.23"; exon_number "1";
chr19	StringTie	exon	2243382	2243544	1000	+	.	gene_id "MSTRG.86258"; transcript_id "MSTRG.86258.23"; exon_number "2";
chr19	StringTie	exon	2244544	2244615	1000	+	.	gene_id "MSTRG.86258"; transcript_id "MSTRG.86258.23"; exon_number "3";
chr19	StringTie	exon	2244733	2244779	1000	+	.	gene_id "MSTRG.86258"; transcript_id "MSTRG.86258.23"; exon_number "4";
chr19	StringTie	exon	2245446	2245555	1000	+	.	gene_id "MSTRG.86258"; transcript_id "MSTRG.86258.23"; exon_number "5";
chr19	StringTie	exon	2246753	2246802	1000	+	.	gene_id "MSTRG.86258"; transcript_id "MSTRG.86258.23"; exon_number "6";
chr19	StringTie	exon	2246882	2247022	1000	+	.	gene_id "MSTRG.86258"; transcript_id "MSTRG.86258.23"; exon_number "7";
chr19	StringTie	exon	2247594	2247662	1000	+	.	gene_id "MSTRG.86258"; transcript_id "MSTRG.86258.23"; exon_number "8";
chr19	StringTie	exon	2247767	2248003	1000	+	.	gene_id "MSTRG.86258"; transcript_id "MSTRG.86258.23"; exon_number "9";
chr19	StringTie	exon	2248025	2248674	1000	+	.	gene_id "MSTRG.86258"; transcript_id "MSTRG.86258.23"; exon_number "10";
chr19	StringTie	transcript	2236427	2252791	1000	+	.	gene_id "MSTRG.86258"; transcript_id "MSTRG.86258.3";
chr19	StringTie	exon	2236427	2236901	1000	+	.	gene_id "MSTRG.86258"; transcript_id "MSTRG.86258.3"; exon_number "1";
chr19	StringTie	exon	2243382	2243544	1000	+	.	gene_id "MSTRG.86258"; transcript_id "MSTRG.86258.3"; exon_number "2";
chr19	StringTie	exon	2244544	2244615	1000	+	.	gene_id "MSTRG.86258"; transcript_id "MSTRG.86258.3"; exon_number "3";
chr19	StringTie	exon	2244733	2244779	1000	+	.	gene_id "MSTRG.86258"; transcript_id "MSTRG.86258.3"; exon_number "4";
chr19	StringTie	exon	2245446	2245555	1000	+	.	gene_id "MSTRG.86258"; transcript_id "MSTRG.86258.3"; exon_number "5";
chr19	StringTie	exon	2246753	2246802	1000	+	.	gene_id "MSTRG.86258"; transcript_id "MSTRG.86258.3"; exon_number "6";
chr19	StringTie	exon	2246882	2247022	1000	+	.	gene_id "MSTRG.86258"; transcript_id "MSTRG.86258.3"; exon_number "7";
chr19	StringTie	exon	2247594	2247662	1000	+	.	gene_id "MSTRG.86258"; transcript_id "MSTRG.86258.3"; exon_number "8";
chr19	StringTie	exon	2247767	2247869	1000	+	.	gene_id "MSTRG.86258"; transcript_id "MSTRG.86258.3"; exon_number "9";
chr19	StringTie	exon	2250337	2250479	1000	+	.	gene_id "MSTRG.86258"; transcript_id "MSTRG.86258.3"; exon_number "10";
chr19	StringTie	exon	2250652	2250760	1000	+	.	gene_id "MSTRG.86258"; transcript_id "MSTRG.86258.3"; exon_number "11";
chr19	StringTie	exon	2250849	2251008	1000	+	.	gene_id "MSTRG.86258"; transcript_id "MSTRG.86258.3"; exon_number "12";
chr19	StringTie	exon	2251099	2252791	1000	+	.	gene_id "MSTRG.86258"; transcript_id "MSTRG.86258.3"; exon_number "13";
chr19	StringTie	transcript	2247254	2251003	1000	+	.	gene_id "MSTRG.86258"; transcript_id "MSTRG.86258.30";
chr19	StringTie	exon	2247254	2247422	1000	+	.	gene_id "MSTRG.86258"; transcript_id "MSTRG.86258.30"; exon_number "1";
chr19	StringTie	exon	2247594	2247662	1000	+	.	gene_id "MSTRG.86258"; transcript_id "MSTRG.86258.30"; exon_number "2";
chr19	StringTie	exon	2247767	2250760	1000	+	.	gene_id "MSTRG.86258"; transcript_id "MSTRG.86258.30"; exon_number "3";
chr19	StringTie	exon	2250849	2251003	1000	+	.	gene_id "MSTRG.86258"; transcript_id "MSTRG.86258.30"; exon_number "4";
chr19	StringTie	transcript	2247257	2251002	1000	+	.	gene_id "MSTRG.86258"; transcript_id "MSTRG.86258.31";
chr19	StringTie	exon	2247257	2247422	1000	+	.	gene_id "MSTRG.86258"; transcript_id "MSTRG.86258.31"; exon_number "1";
chr19	StringTie	exon	2247594	2247662	1000	+	.	gene_id "MSTRG.86258"; transcript_id "MSTRG.86258.31"; exon_number "2";
chr19	StringTie	exon	2247767	2248318	1000	+	.	gene_id "MSTRG.86258"; transcript_id "MSTRG.86258.31"; exon_number "3";
chr19	StringTie	exon	2248361	2249744	1000	+	.	gene_id "MSTRG.86258"; transcript_id "MSTRG.86258.31"; exon_number "4";
chr19	StringTie	exon	2250337	2250760	1000	+	.	gene_id "MSTRG.86258"; transcript_id "MSTRG.86258.31"; exon_number "5";
chr19	StringTie	exon	2250849	2251002	1000	+	.	gene_id "MSTRG.86258"; transcript_id "MSTRG.86258.31"; exon_number "6";
chr19	StringTie	transcript	2236427	2252253	1000	+	.	gene_id "MSTRG.86258"; transcript_id "MSTRG.86258.4";
chr19	StringTie	exon	2236427	2236901	1000	+	.	gene_id "MSTRG.86258"; transcript_id "MSTRG.86258.4"; exon_number "1";
chr19	StringTie	exon	2243382	2243544	1000	+	.	gene_id "MSTRG.86258"; transcript_id "MSTRG.86258.4"; exon_number "2";
chr19	StringTie	exon	2244544	2244615	1000	+	.	gene_id "MSTRG.86258"; transcript_id "MSTRG.86258.4"; exon_number "3";
chr19	StringTie	exon	2244733	2244779	1000	+	.	gene_id "MSTRG.86258"; transcript_id "MSTRG.86258.4"; exon_number "4";
chr19	StringTie	exon	2245446	2245555	1000	+	.	gene_id "MSTRG.86258"; transcript_id "MSTRG.86258.4"; exon_number "5";
chr19	StringTie	exon	2246753	2246802	1000	+	.	gene_id "MSTRG.86258"; transcript_id "MSTRG.86258.4"; exon_number "6";
chr19	StringTie	exon	2246882	2247022	1000	+	.	gene_id "MSTRG.86258"; transcript_id "MSTRG.86258.4"; exon_number "7";
chr19	StringTie	exon	2247594	2247662	1000	+	.	gene_id "MSTRG.86258"; transcript_id "MSTRG.86258.4"; exon_number "8";
chr19	StringTie	exon	2247767	2248318	1000	+	.	gene_id "MSTRG.86258"; transcript_id "MSTRG.86258.4"; exon_number "9";
chr19	StringTie	exon	2248361	2250760	1000	+	.	gene_id "MSTRG.86258"; transcript_id "MSTRG.86258.4"; exon_number "10";
chr19	StringTie	exon	2250849	2251008	1000	+	.	gene_id "MSTRG.86258"; transcript_id "MSTRG.86258.4"; exon_number "11";
chr19	StringTie	exon	2251099	2252253	1000	+	.	gene_id "MSTRG.86258"; transcript_id "MSTRG.86258.4"; exon_number "12";
chr19	StringTie	transcript	2236480	2252073	1000	+	.	gene_id "MSTRG.86258"; transcript_id "MSTRG.86258.5";
chr19	StringTie	exon	2236480	2236901	1000	+	.	gene_id "MSTRG.86258"; transcript_id "MSTRG.86258.5"; exon_number "1";
chr19	StringTie	exon	2243087	2243220	1000	+	.	gene_id "MSTRG.86258"; transcript_id "MSTRG.86258.5"; exon_number "2";
chr19	StringTie	exon	2243382	2243544	1000	+	.	gene_id "MSTRG.86258"; transcript_id "MSTRG.86258.5"; exon_number "3";
chr19	StringTie	exon	2244544	2244615	1000	+	.	gene_id "MSTRG.86258"; transcript_id "MSTRG.86258.5"; exon_number "4";
chr19	StringTie	exon	2244733	2244779	1000	+	.	gene_id "MSTRG.86258"; transcript_id "MSTRG.86258.5"; exon_number "5";
chr19	StringTie	exon	2245446	2245555	1000	+	.	gene_id "MSTRG.86258"; transcript_id "MSTRG.86258.5"; exon_number "6";
chr19	StringTie	exon	2246753	2246802	1000	+	.	gene_id "MSTRG.86258"; transcript_id "MSTRG.86258.5"; exon_number "7";
chr19	StringTie	exon	2246882	2247022	1000	+	.	gene_id "MSTRG.86258"; transcript_id "MSTRG.86258.5"; exon_number "8";
chr19	StringTie	exon	2247594	2247662	1000	+	.	gene_id "MSTRG.86258"; transcript_id "MSTRG.86258.5"; exon_number "9";
chr19	StringTie	exon	2247767	2250760	1000	+	.	gene_id "MSTRG.86258"; transcript_id "MSTRG.86258.5"; exon_number "10";
chr19	StringTie	exon	2250849	2251008	1000	+	.	gene_id "MSTRG.86258"; transcript_id "MSTRG.86258.5"; exon_number "11";
chr19	StringTie	exon	2251099	2252073	1000	+	.	gene_id "MSTRG.86258"; transcript_id "MSTRG.86258.5"; exon_number "12";
chr19	StringTie	transcript	2236499	2252240	1000	+	.	gene_id "MSTRG.86258"; transcript_id "MSTRG.86258.6";
chr19	StringTie	exon	2236499	2236901	1000	+	.	gene_id "MSTRG.86258"; transcript_id "MSTRG.86258.6"; exon_number "1";
chr19	StringTie	exon	2243382	2243544	1000	+	.	gene_id "MSTRG.86258"; transcript_id "MSTRG.86258.6"; exon_number "2";
chr19	StringTie	exon	2244544	2244615	1000	+	.	gene_id "MSTRG.86258"; transcript_id "MSTRG.86258.6"; exon_number "3";
chr19	StringTie	exon	2244733	2244779	1000	+	.	gene_id "MSTRG.86258"; transcript_id "MSTRG.86258.6"; exon_number "4";
chr19	StringTie	exon	2245446	2245555	1000	+	.	gene_id "MSTRG.86258"; transcript_id "MSTRG.86258.6"; exon_number "5";
chr19	StringTie	exon	2246753	2246802	1000	+	.	gene_id "MSTRG.86258"; transcript_id "MSTRG.86258.6"; exon_number "6";
chr19	StringTie	exon	2246882	2247022	1000	+	.	gene_id "MSTRG.86258"; transcript_id "MSTRG.86258.6"; exon_number "7";
chr19	StringTie	exon	2247594	2247662	1000	+	.	gene_id "MSTRG.86258"; transcript_id "MSTRG.86258.6"; exon_number "8";
chr19	StringTie	exon	2247767	2248549	1000	+	.	gene_id "MSTRG.86258"; transcript_id "MSTRG.86258.6"; exon_number "9";
chr19	StringTie	exon	2248611	2250479	1000	+	.	gene_id "MSTRG.86258"; transcript_id "MSTRG.86258.6"; exon_number "10";
chr19	StringTie	exon	2250652	2250760	1000	+	.	gene_id "MSTRG.86258"; transcript_id "MSTRG.86258.6"; exon_number "11";
chr19	StringTie	exon	2250849	2251008	1000	+	.	gene_id "MSTRG.86258"; transcript_id "MSTRG.86258.6"; exon_number "12";
chr19	StringTie	exon	2251099	2252240	1000	+	.	gene_id "MSTRG.86258"; transcript_id "MSTRG.86258.6"; exon_number "13";
chr19	StringTie	transcript	2236500	2252184	1000	+	.	gene_id "MSTRG.86258"; transcript_id "MSTRG.86258.7";
chr19	StringTie	exon	2236500	2236901	1000	+	.	gene_id "MSTRG.86258"; transcript_id "MSTRG.86258.7"; exon_number "1";
chr19	StringTie	exon	2243382	2243544	1000	+	.	gene_id "MSTRG.86258"; transcript_id "MSTRG.86258.7"; exon_number "2";
chr19	StringTie	exon	2244544	2244615	1000	+	.	gene_id "MSTRG.86258"; transcript_id "MSTRG.86258.7"; exon_number "3";
chr19	StringTie	exon	2244733	2244779	1000	+	.	gene_id "MSTRG.86258"; transcript_id "MSTRG.86258.7"; exon_number "4";
chr19	StringTie	exon	2245446	2245555	1000	+	.	gene_id "MSTRG.86258"; transcript_id "MSTRG.86258.7"; exon_number "5";
chr19	StringTie	exon	2246753	2246802	1000	+	.	gene_id "MSTRG.86258"; transcript_id "MSTRG.86258.7"; exon_number "6";
chr19	StringTie	exon	2246882	2247022	1000	+	.	gene_id "MSTRG.86258"; transcript_id "MSTRG.86258.7"; exon_number "7";
chr19	StringTie	exon	2247594	2247662	1000	+	.	gene_id "MSTRG.86258"; transcript_id "MSTRG.86258.7"; exon_number "8";
chr19	StringTie	exon	2247767	2248231	1000	+	.	gene_id "MSTRG.86258"; transcript_id "MSTRG.86258.7"; exon_number "9";
chr19	StringTie	exon	2248319	2249744	1000	+	.	gene_id "MSTRG.86258"; transcript_id "MSTRG.86258.7"; exon_number "10";
chr19	StringTie	exon	2250337	2250479	1000	+	.	gene_id "MSTRG.86258"; transcript_id "MSTRG.86258.7"; exon_number "11";
chr19	StringTie	exon	2250652	2250760	1000	+	.	gene_id "MSTRG.86258"; transcript_id "MSTRG.86258.7"; exon_number "12";
chr19	StringTie	exon	2250849	2251008	1000	+	.	gene_id "MSTRG.86258"; transcript_id "MSTRG.86258.7"; exon_number "13";
chr19	StringTie	exon	2251099	2252184	1000	+	.	gene_id "MSTRG.86258"; transcript_id "MSTRG.86258.7"; exon_number "14";
chr19	StringTie	transcript	2236500	2252252	1000	+	.	gene_id "MSTRG.86258"; transcript_id "MSTRG.86258.8";
chr19	StringTie	exon	2236500	2236901	1000	+	.	gene_id "MSTRG.86258"; transcript_id "MSTRG.86258.8"; exon_number "1";
chr19	StringTie	exon	2243382	2243544	1000	+	.	gene_id "MSTRG.86258"; transcript_id "MSTRG.86258.8"; exon_number "2";
chr19	StringTie	exon	2244544	2244615	1000	+	.	gene_id "MSTRG.86258"; transcript_id "MSTRG.86258.8"; exon_number "3";
chr19	StringTie	exon	2244733	2244779	1000	+	.	gene_id "MSTRG.86258"; transcript_id "MSTRG.86258.8"; exon_number "4";
chr19	StringTie	exon	2245446	2245555	1000	+	.	gene_id "MSTRG.86258"; transcript_id "MSTRG.86258.8"; exon_number "5";
chr19	StringTie	exon	2246753	2246802	1000	+	.	gene_id "MSTRG.86258"; transcript_id "MSTRG.86258.8"; exon_number "6";
chr19	StringTie	exon	2246882	2247022	1000	+	.	gene_id "MSTRG.86258"; transcript_id "MSTRG.86258.8"; exon_number "7";
chr19	StringTie	exon	2247594	2247662	1000	+	.	gene_id "MSTRG.86258"; transcript_id "MSTRG.86258.8"; exon_number "8";
chr19	StringTie	exon	2247767	2248318	1000	+	.	gene_id "MSTRG.86258"; transcript_id "MSTRG.86258.8"; exon_number "9";
chr19	StringTie	exon	2248361	2250479	1000	+	.	gene_id "MSTRG.86258"; transcript_id "MSTRG.86258.8"; exon_number "10";
chr19	StringTie	exon	2250652	2250760	1000	+	.	gene_id "MSTRG.86258"; transcript_id "MSTRG.86258.8"; exon_number "11";
chr19	StringTie	exon	2250849	2251008	1000	+	.	gene_id "MSTRG.86258"; transcript_id "MSTRG.86258.8"; exon_number "12";
chr19	StringTie	exon	2251099	2252252	1000	+	.	gene_id "MSTRG.86258"; transcript_id "MSTRG.86258.8"; exon_number "13";
chr19	StringTie	transcript	2236501	2252254	1000	+	.	gene_id "MSTRG.86258"; transcript_id "MSTRG.86258.9";
chr19	StringTie	exon	2236501	2236901	1000	+	.	gene_id "MSTRG.86258"; transcript_id "MSTRG.86258.9"; exon_number "1";
chr19	StringTie	exon	2238342	2238390	1000	+	.	gene_id "MSTRG.86258"; transcript_id "MSTRG.86258.9"; exon_number "2";
chr19	StringTie	exon	2243382	2243544	1000	+	.	gene_id "MSTRG.86258"; transcript_id "MSTRG.86258.9"; exon_number "3";
chr19	StringTie	exon	2244544	2244615	1000	+	.	gene_id "MSTRG.86258"; transcript_id "MSTRG.86258.9"; exon_number "4";
chr19	StringTie	exon	2244733	2244779	1000	+	.	gene_id "MSTRG.86258"; transcript_id "MSTRG.86258.9"; exon_number "5";
chr19	StringTie	exon	2245446	2245555	1000	+	.	gene_id "MSTRG.86258"; transcript_id "MSTRG.86258.9"; exon_number "6";
chr19	StringTie	exon	2246753	2246802	1000	+	.	gene_id "MSTRG.86258"; transcript_id "MSTRG.86258.9"; exon_number "7";
chr19	StringTie	exon	2246882	2247022	1000	+	.	gene_id "MSTRG.86258"; transcript_id "MSTRG.86258.9"; exon_number "8";
chr19	StringTie	exon	2247594	2247662	1000	+	.	gene_id "MSTRG.86258"; transcript_id "MSTRG.86258.9"; exon_number "9";
chr19	StringTie	exon	2247767	2250760	1000	+	.	gene_id "MSTRG.86258"; transcript_id "MSTRG.86258.9"; exon_number "10";
chr19	StringTie	exon	2250849	2251008	1000	+	.	gene_id "MSTRG.86258"; transcript_id "MSTRG.86258.9"; exon_number "11";
chr19	StringTie	exon	2251099	2252254	1000	+	.	gene_id "MSTRG.86258"; transcript_id "MSTRG.86258.9"; exon_number "12";
chr19	StringTie	transcript	2247778	2248678	1000	-	.	gene_id "MSTRG.86259"; transcript_id "MSTRG.86259.1";
chr19	StringTie	exon	2247778	2247878	1000	-	.	gene_id "MSTRG.86259"; transcript_id "MSTRG.86259.1"; exon_number "1";
chr19	StringTie	exon	2247909	2248382	1000	-	.	gene_id "MSTRG.86259"; transcript_id "MSTRG.86259.1"; exon_number "2";
chr19	StringTie	exon	2248468	2248678	1000	-	.	gene_id "MSTRG.86259"; transcript_id "MSTRG.86259.1"; exon_number "3";
chr1	StringTie	transcript	111990296	111991173	1000	+	.	gene_id "MSTRG.8626"; transcript_id "ENST00000428461"; gene_name "RP11-88H9.2"; ref_gene_id "ENSG00000231437";
chr1	StringTie	exon	111990296	111990398	1000	+	.	gene_id "MSTRG.8626"; transcript_id "ENST00000428461"; exon_number "1"; gene_name "RP11-88H9.2"; ref_gene_id "ENSG00000231437";
chr1	StringTie	exon	111990568	111991173	1000	+	.	gene_id "MSTRG.8626"; transcript_id "ENST00000428461"; exon_number "2"; gene_name "RP11-88H9.2"; ref_gene_id "ENSG00000231437";
chr1	StringTie	transcript	111990536	111998842	1000	+	.	gene_id "MSTRG.8626"; transcript_id "ENST00000438293"; gene_name "RP11-88H9.2"; ref_gene_id "ENSG00000231437";
chr1	StringTie	exon	111990536	111991187	1000	+	.	gene_id "MSTRG.8626"; transcript_id "ENST00000438293"; exon_number "1"; gene_name "RP11-88H9.2"; ref_gene_id "ENSG00000231437";
chr1	StringTie	exon	111996427	111998842	1000	+	.	gene_id "MSTRG.8626"; transcript_id "ENST00000438293"; exon_number "2"; gene_name "RP11-88H9.2"; ref_gene_id "ENSG00000231437";
chr1	StringTie	transcript	111989770	111991123	1000	+	.	gene_id "MSTRG.8626"; transcript_id "ENST00000442751"; gene_name "RP11-88H9.2"; ref_gene_id "ENSG00000231437";
chr1	StringTie	exon	111989770	111990188	1000	+	.	gene_id "MSTRG.8626"; transcript_id "ENST00000442751"; exon_number "1"; gene_name "RP11-88H9.2"; ref_gene_id "ENSG00000231437";
chr1	StringTie	exon	111990568	111991123	1000	+	.	gene_id "MSTRG.8626"; transcript_id "ENST00000442751"; exon_number "2"; gene_name "RP11-88H9.2"; ref_gene_id "ENSG00000231437";
chr1	StringTie	transcript	111989415	111998962	1000	+	.	gene_id "MSTRG.8626"; transcript_id "MSTRG.8626.1";
chr1	StringTie	exon	111989415	111990398	1000	+	.	gene_id "MSTRG.8626"; transcript_id "MSTRG.8626.1"; exon_number "1";
chr1	StringTie	exon	111990568	111991187	1000	+	.	gene_id "MSTRG.8626"; transcript_id "MSTRG.8626.1"; exon_number "2";
chr1	StringTie	exon	111996427	111998962	1000	+	.	gene_id "MSTRG.8626"; transcript_id "MSTRG.8626.1"; exon_number "3";
chr1	StringTie	transcript	111989500	111999009	1000	+	.	gene_id "MSTRG.8626"; transcript_id "MSTRG.8626.2";
chr1	StringTie	exon	111989500	111990188	1000	+	.	gene_id "MSTRG.8626"; transcript_id "MSTRG.8626.2"; exon_number "1";
chr1	StringTie	exon	111990568	111991187	1000	+	.	gene_id "MSTRG.8626"; transcript_id "MSTRG.8626.2"; exon_number "2";
chr1	StringTie	exon	111996427	111999009	1000	+	.	gene_id "MSTRG.8626"; transcript_id "MSTRG.8626.2"; exon_number "3";
chr1	StringTie	transcript	111989770	112007068	1000	+	.	gene_id "MSTRG.8626"; transcript_id "MSTRG.8626.3";
chr1	StringTie	exon	111989770	111990188	1000	+	.	gene_id "MSTRG.8626"; transcript_id "MSTRG.8626.3"; exon_number "1";
chr1	StringTie	exon	111990568	111991187	1000	+	.	gene_id "MSTRG.8626"; transcript_id "MSTRG.8626.3"; exon_number "2";
chr1	StringTie	exon	112007051	112007068	1000	+	.	gene_id "MSTRG.8626"; transcript_id "MSTRG.8626.3"; exon_number "3";
chr1	StringTie	transcript	111989770	111998058	1000	+	.	gene_id "MSTRG.8626"; transcript_id "MSTRG.8626.4";
chr1	StringTie	exon	111989770	111990188	1000	+	.	gene_id "MSTRG.8626"; transcript_id "MSTRG.8626.4"; exon_number "1";
chr1	StringTie	exon	111990568	111991214	1000	+	.	gene_id "MSTRG.8626"; transcript_id "MSTRG.8626.4"; exon_number "2";
chr1	StringTie	exon	111996427	111998058	1000	+	.	gene_id "MSTRG.8626"; transcript_id "MSTRG.8626.4"; exon_number "3";
chr1	StringTie	transcript	111990008	111996922	1000	+	.	gene_id "MSTRG.8626"; transcript_id "MSTRG.8626.6";
chr1	StringTie	exon	111990008	111990188	1000	+	.	gene_id "MSTRG.8626"; transcript_id "MSTRG.8626.6"; exon_number "1";
chr1	StringTie	exon	111996427	111996922	1000	+	.	gene_id "MSTRG.8626"; transcript_id "MSTRG.8626.6"; exon_number "2";
chr1	StringTie	transcript	111990290	111996922	1000	+	.	gene_id "MSTRG.8626"; transcript_id "MSTRG.8626.7";
chr1	StringTie	exon	111990290	111990398	1000	+	.	gene_id "MSTRG.8626"; transcript_id "MSTRG.8626.7"; exon_number "1";
chr1	StringTie	exon	111996427	111996922	1000	+	.	gene_id "MSTRG.8626"; transcript_id "MSTRG.8626.7"; exon_number "2";
chr19	StringTie	transcript	2252252	2256417	1000	-	.	gene_id "MSTRG.86260"; transcript_id "ENST00000300961"; gene_name "JSRP1"; ref_gene_id "ENSG00000167476";
chr19	StringTie	exon	2252252	2252796	1000	-	.	gene_id "MSTRG.86260"; transcript_id "ENST00000300961"; exon_number "1"; gene_name "JSRP1"; ref_gene_id "ENSG00000167476";
chr19	StringTie	exon	2252912	2253003	1000	-	.	gene_id "MSTRG.86260"; transcript_id "ENST00000300961"; exon_number "2"; gene_name "JSRP1"; ref_gene_id "ENSG00000167476";
chr19	StringTie	exon	2253620	2253793	1000	-	.	gene_id "MSTRG.86260"; transcript_id "ENST00000300961"; exon_number "3"; gene_name "JSRP1"; ref_gene_id "ENSG00000167476";
chr19	StringTie	exon	2254187	2254301	1000	-	.	gene_id "MSTRG.86260"; transcript_id "ENST00000300961"; exon_number "4"; gene_name "JSRP1"; ref_gene_id "ENSG00000167476";
chr19	StringTie	exon	2254445	2254482	1000	-	.	gene_id "MSTRG.86260"; transcript_id "ENST00000300961"; exon_number "5"; gene_name "JSRP1"; ref_gene_id "ENSG00000167476";
chr19	StringTie	exon	2255206	2255344	1000	-	.	gene_id "MSTRG.86260"; transcript_id "ENST00000300961"; exon_number "6"; gene_name "JSRP1"; ref_gene_id "ENSG00000167476";
chr19	StringTie	exon	2256383	2256417	1000	-	.	gene_id "MSTRG.86260"; transcript_id "ENST00000300961"; exon_number "7"; gene_name "JSRP1"; ref_gene_id "ENSG00000167476";
chr19	StringTie	transcript	2274622	2282176	1000	-	.	gene_id "MSTRG.86260"; transcript_id "ENST00000342063"; gene_name "C19orf35"; ref_gene_id "ENSG00000188305";
chr19	StringTie	exon	2274622	2276489	1000	-	.	gene_id "MSTRG.86260"; transcript_id "ENST00000342063"; exon_number "1"; gene_name "C19orf35"; ref_gene_id "ENSG00000188305";
chr19	StringTie	exon	2278584	2279113	1000	-	.	gene_id "MSTRG.86260"; transcript_id "ENST00000342063"; exon_number "2"; gene_name "C19orf35"; ref_gene_id "ENSG00000188305";
chr19	StringTie	exon	2280850	2280935	1000	-	.	gene_id "MSTRG.86260"; transcript_id "ENST00000342063"; exon_number "3"; gene_name "C19orf35"; ref_gene_id "ENSG00000188305";
chr19	StringTie	exon	2282087	2282176	1000	-	.	gene_id "MSTRG.86260"; transcript_id "ENST00000342063"; exon_number "4"; gene_name "C19orf35"; ref_gene_id "ENSG00000188305";
chr19	StringTie	transcript	2268487	2269408	1000	-	.	gene_id "MSTRG.86260"; transcript_id "ENST00000590976"; gene_name "JSRP1"; ref_gene_id "ENSG00000167476";
chr19	StringTie	exon	2268487	2268872	1000	-	.	gene_id "MSTRG.86260"; transcript_id "ENST00000590976"; exon_number "1"; gene_name "JSRP1"; ref_gene_id "ENSG00000167476";
chr19	StringTie	exon	2269334	2269408	1000	-	.	gene_id "MSTRG.86260"; transcript_id "ENST00000590976"; exon_number "2"; gene_name "JSRP1"; ref_gene_id "ENSG00000167476";
chr19	StringTie	transcript	2253669	2269759	1000	-	.	gene_id "MSTRG.86260"; transcript_id "ENST00000593238"; gene_name "JSRP1"; ref_gene_id "ENSG00000167476";
chr19	StringTie	exon	2253669	2253793	1000	-	.	gene_id "MSTRG.86260"; transcript_id "ENST00000593238"; exon_number "1"; gene_name "JSRP1"; ref_gene_id "ENSG00000167476";
chr19	StringTie	exon	2254187	2254301	1000	-	.	gene_id "MSTRG.86260"; transcript_id "ENST00000593238"; exon_number "2"; gene_name "JSRP1"; ref_gene_id "ENSG00000167476";
chr19	StringTie	exon	2254445	2254482	1000	-	.	gene_id "MSTRG.86260"; transcript_id "ENST00000593238"; exon_number "3"; gene_name "JSRP1"; ref_gene_id "ENSG00000167476";
chr19	StringTie	exon	2255206	2255344	1000	-	.	gene_id "MSTRG.86260"; transcript_id "ENST00000593238"; exon_number "4"; gene_name "JSRP1"; ref_gene_id "ENSG00000167476";
chr19	StringTie	exon	2269334	2269759	1000	-	.	gene_id "MSTRG.86260"; transcript_id "ENST00000593238"; exon_number "5"; gene_name "JSRP1"; ref_gene_id "ENSG00000167476";
chr19	StringTie	transcript	2251810	2273201	1000	-	.	gene_id "MSTRG.86260"; transcript_id "MSTRG.86260.1";
chr19	StringTie	exon	2251810	2251888	1000	-	.	gene_id "MSTRG.86260"; transcript_id "MSTRG.86260.1"; exon_number "1";
chr19	StringTie	exon	2251910	2252796	1000	-	.	gene_id "MSTRG.86260"; transcript_id "MSTRG.86260.1"; exon_number "2";
chr19	StringTie	exon	2252912	2253003	1000	-	.	gene_id "MSTRG.86260"; transcript_id "MSTRG.86260.1"; exon_number "3";
chr19	StringTie	exon	2253620	2253793	1000	-	.	gene_id "MSTRG.86260"; transcript_id "MSTRG.86260.1"; exon_number "4";
chr19	StringTie	exon	2254187	2254301	1000	-	.	gene_id "MSTRG.86260"; transcript_id "MSTRG.86260.1"; exon_number "5";
chr19	StringTie	exon	2254445	2254482	1000	-	.	gene_id "MSTRG.86260"; transcript_id "MSTRG.86260.1"; exon_number "6";
chr19	StringTie	exon	2255206	2255344	1000	-	.	gene_id "MSTRG.86260"; transcript_id "MSTRG.86260.1"; exon_number "7";
chr19	StringTie	exon	2269334	2269712	1000	-	.	gene_id "MSTRG.86260"; transcript_id "MSTRG.86260.1"; exon_number "8";
chr19	StringTie	exon	2271460	2271517	1000	-	.	gene_id "MSTRG.86260"; transcript_id "MSTRG.86260.1"; exon_number "9";
chr19	StringTie	exon	2272988	2273201	1000	-	.	gene_id "MSTRG.86260"; transcript_id "MSTRG.86260.1"; exon_number "10";
chr19	StringTie	transcript	2268487	2269768	1000	-	.	gene_id "MSTRG.86260"; transcript_id "MSTRG.86260.10";
chr19	StringTie	exon	2268487	2268872	1000	-	.	gene_id "MSTRG.86260"; transcript_id "MSTRG.86260.10"; exon_number "1";
chr19	StringTie	exon	2269334	2269625	1000	-	.	gene_id "MSTRG.86260"; transcript_id "MSTRG.86260.10"; exon_number "2";
chr19	StringTie	exon	2269669	2269768	1000	-	.	gene_id "MSTRG.86260"; transcript_id "MSTRG.86260.10"; exon_number "3";
chr19	StringTie	transcript	2269416	2273312	1000	-	.	gene_id "MSTRG.86260"; transcript_id "MSTRG.86260.12";
chr19	StringTie	exon	2269416	2269477	1000	-	.	gene_id "MSTRG.86260"; transcript_id "MSTRG.86260.12"; exon_number "1";
chr19	StringTie	exon	2269560	2269706	1000	-	.	gene_id "MSTRG.86260"; transcript_id "MSTRG.86260.12"; exon_number "2";
chr19	StringTie	exon	2272976	2273312	1000	-	.	gene_id "MSTRG.86260"; transcript_id "MSTRG.86260.12"; exon_number "3";
chr19	StringTie	transcript	2269451	2270391	1000	-	.	gene_id "MSTRG.86260"; transcript_id "MSTRG.86260.13";
chr19	StringTie	exon	2269451	2269919	1000	-	.	gene_id "MSTRG.86260"; transcript_id "MSTRG.86260.13"; exon_number "1";
chr19	StringTie	exon	2270241	2270391	1000	-	.	gene_id "MSTRG.86260"; transcript_id "MSTRG.86260.13"; exon_number "2";
chr19	StringTie	transcript	2269457	2269984	1000	-	.	gene_id "MSTRG.86260"; transcript_id "MSTRG.86260.14";
chr19	StringTie	exon	2269457	2269625	1000	-	.	gene_id "MSTRG.86260"; transcript_id "MSTRG.86260.14"; exon_number "1";
chr19	StringTie	exon	2269679	2269984	1000	-	.	gene_id "MSTRG.86260"; transcript_id "MSTRG.86260.14"; exon_number "2";
chr19	StringTie	transcript	2269506	2269917	1000	-	.	gene_id "MSTRG.86260"; transcript_id "MSTRG.86260.15";
chr19	StringTie	exon	2269506	2269577	1000	-	.	gene_id "MSTRG.86260"; transcript_id "MSTRG.86260.15"; exon_number "1";
chr19	StringTie	exon	2269601	2269917	1000	-	.	gene_id "MSTRG.86260"; transcript_id "MSTRG.86260.15"; exon_number "2";
chr19	StringTie	transcript	2269521	2269811	1000	-	.	gene_id "MSTRG.86260"; transcript_id "MSTRG.86260.16";
chr19	StringTie	exon	2269521	2269625	1000	-	.	gene_id "MSTRG.86260"; transcript_id "MSTRG.86260.16"; exon_number "1";
chr19	StringTie	exon	2269674	2269811	1000	-	.	gene_id "MSTRG.86260"; transcript_id "MSTRG.86260.16"; exon_number "2";
chr19	StringTie	transcript	2269540	2269935	1000	-	.	gene_id "MSTRG.86260"; transcript_id "MSTRG.86260.17";
chr19	StringTie	exon	2269540	2269639	1000	-	.	gene_id "MSTRG.86260"; transcript_id "MSTRG.86260.17"; exon_number "1";
chr19	StringTie	exon	2269697	2269935	1000	-	.	gene_id "MSTRG.86260"; transcript_id "MSTRG.86260.17"; exon_number "2";
chr19	StringTie	transcript	2270962	2273292	1000	-	.	gene_id "MSTRG.86260"; transcript_id "MSTRG.86260.18";
chr19	StringTie	exon	2270962	2271221	1000	-	.	gene_id "MSTRG.86260"; transcript_id "MSTRG.86260.18"; exon_number "1";
chr19	StringTie	exon	2271362	2271513	1000	-	.	gene_id "MSTRG.86260"; transcript_id "MSTRG.86260.18"; exon_number "2";
chr19	StringTie	exon	2272988	2273136	1000	-	.	gene_id "MSTRG.86260"; transcript_id "MSTRG.86260.18"; exon_number "3";
chr19	StringTie	exon	2273193	2273292	1000	-	.	gene_id "MSTRG.86260"; transcript_id "MSTRG.86260.18"; exon_number "4";
chr19	StringTie	transcript	2271306	2273401	1000	-	.	gene_id "MSTRG.86260"; transcript_id "MSTRG.86260.19";
chr19	StringTie	exon	2271306	2271513	1000	-	.	gene_id "MSTRG.86260"; transcript_id "MSTRG.86260.19"; exon_number "1";
chr19	StringTie	exon	2272988	2273114	1000	-	.	gene_id "MSTRG.86260"; transcript_id "MSTRG.86260.19"; exon_number "2";
chr19	StringTie	exon	2273207	2273401	1000	-	.	gene_id "MSTRG.86260"; transcript_id "MSTRG.86260.19"; exon_number "3";
chr19	StringTie	transcript	2252070	2260799	1000	-	.	gene_id "MSTRG.86260"; transcript_id "MSTRG.86260.2";
chr19	StringTie	exon	2252070	2252796	1000	-	.	gene_id "MSTRG.86260"; transcript_id "MSTRG.86260.2"; exon_number "1";
chr19	StringTie	exon	2252912	2253003	1000	-	.	gene_id "MSTRG.86260"; transcript_id "MSTRG.86260.2"; exon_number "2";
chr19	StringTie	exon	2253620	2253793	1000	-	.	gene_id "MSTRG.86260"; transcript_id "MSTRG.86260.2"; exon_number "3";
chr19	StringTie	exon	2254187	2254301	1000	-	.	gene_id "MSTRG.86260"; transcript_id "MSTRG.86260.2"; exon_number "4";
chr19	StringTie	exon	2254445	2254482	1000	-	.	gene_id "MSTRG.86260"; transcript_id "MSTRG.86260.2"; exon_number "5";
chr19	StringTie	exon	2255206	2255344	1000	-	.	gene_id "MSTRG.86260"; transcript_id "MSTRG.86260.2"; exon_number "6";
chr19	StringTie	exon	2256383	2256494	1000	-	.	gene_id "MSTRG.86260"; transcript_id "MSTRG.86260.2"; exon_number "7";
chr19	StringTie	exon	2260379	2260799	1000	-	.	gene_id "MSTRG.86260"; transcript_id "MSTRG.86260.2"; exon_number "8";
chr19	StringTie	transcript	2271306	2273371	1000	-	.	gene_id "MSTRG.86260"; transcript_id "MSTRG.86260.20";
chr19	StringTie	exon	2271306	2271461	1000	-	.	gene_id "MSTRG.86260"; transcript_id "MSTRG.86260.20"; exon_number "1";
chr19	StringTie	exon	2273193	2273371	1000	-	.	gene_id "MSTRG.86260"; transcript_id "MSTRG.86260.20"; exon_number "2";
chr19	StringTie	transcript	2271329	2273409	1000	-	.	gene_id "MSTRG.86260"; transcript_id "MSTRG.86260.21";
chr19	StringTie	exon	2271329	2271523	1000	-	.	gene_id "MSTRG.86260"; transcript_id "MSTRG.86260.21"; exon_number "1";
chr19	StringTie	exon	2272988	2273114	1000	-	.	gene_id "MSTRG.86260"; transcript_id "MSTRG.86260.21"; exon_number "2";
chr19	StringTie	exon	2273147	2273409	1000	-	.	gene_id "MSTRG.86260"; transcript_id "MSTRG.86260.21"; exon_number "3";
chr19	StringTie	transcript	2271372	2273397	1000	-	.	gene_id "MSTRG.86260"; transcript_id "MSTRG.86260.22";
chr19	StringTie	exon	2271372	2271523	1000	-	.	gene_id "MSTRG.86260"; transcript_id "MSTRG.86260.22"; exon_number "1";
chr19	StringTie	exon	2273066	2273136	1000	-	.	gene_id "MSTRG.86260"; transcript_id "MSTRG.86260.22"; exon_number "2";
chr19	StringTie	exon	2273193	2273397	1000	-	.	gene_id "MSTRG.86260"; transcript_id "MSTRG.86260.22"; exon_number "3";
chr19	StringTie	transcript	2271383	2273325	1000	-	.	gene_id "MSTRG.86260"; transcript_id "MSTRG.86260.23";
chr19	StringTie	exon	2271383	2271428	1000	-	.	gene_id "MSTRG.86260"; transcript_id "MSTRG.86260.23"; exon_number "1";
chr19	StringTie	exon	2273144	2273325	1000	-	.	gene_id "MSTRG.86260"; transcript_id "MSTRG.86260.23"; exon_number "2";
chr19	StringTie	transcript	2271384	2273401	1000	-	.	gene_id "MSTRG.86260"; transcript_id "MSTRG.86260.24";
chr19	StringTie	exon	2271384	2271526	1000	-	.	gene_id "MSTRG.86260"; transcript_id "MSTRG.86260.24"; exon_number "1";
chr19	StringTie	exon	2272988	2273114	1000	-	.	gene_id "MSTRG.86260"; transcript_id "MSTRG.86260.24"; exon_number "2";
chr19	StringTie	exon	2273147	2273401	1000	-	.	gene_id "MSTRG.86260"; transcript_id "MSTRG.86260.24"; exon_number "3";
chr19	StringTie	transcript	2271384	2273289	1000	-	.	gene_id "MSTRG.86260"; transcript_id "MSTRG.86260.25";
chr19	StringTie	exon	2271384	2271517	1000	-	.	gene_id "MSTRG.86260"; transcript_id "MSTRG.86260.25"; exon_number "1";
chr19	StringTie	exon	2272988	2273114	1000	-	.	gene_id "MSTRG.86260"; transcript_id "MSTRG.86260.25"; exon_number "2";
chr19	StringTie	exon	2273147	2273289	1000	-	.	gene_id "MSTRG.86260"; transcript_id "MSTRG.86260.25"; exon_number "3";
chr19	StringTie	transcript	2271387	2273391	1000	-	.	gene_id "MSTRG.86260"; transcript_id "MSTRG.86260.26";
chr19	StringTie	exon	2271387	2271517	1000	-	.	gene_id "MSTRG.86260"; transcript_id "MSTRG.86260.26"; exon_number "1";
chr19	StringTie	exon	2272988	2273065	1000	-	.	gene_id "MSTRG.86260"; transcript_id "MSTRG.86260.26"; exon_number "2";
chr19	StringTie	exon	2273193	2273391	1000	-	.	gene_id "MSTRG.86260"; transcript_id "MSTRG.86260.26"; exon_number "3";
chr19	StringTie	transcript	2271395	2273281	1000	-	.	gene_id "MSTRG.86260"; transcript_id "MSTRG.86260.27";
chr19	StringTie	exon	2271395	2271441	1000	-	.	gene_id "MSTRG.86260"; transcript_id "MSTRG.86260.27"; exon_number "1";
chr19	StringTie	exon	2272988	2273281	1000	-	.	gene_id "MSTRG.86260"; transcript_id "MSTRG.86260.27"; exon_number "2";
chr19	StringTie	transcript	2271753	2273246	1000	-	.	gene_id "MSTRG.86260"; transcript_id "MSTRG.86260.28";
chr19	StringTie	exon	2271753	2271889	1000	-	.	gene_id "MSTRG.86260"; transcript_id "MSTRG.86260.28"; exon_number "1";
chr19	StringTie	exon	2272988	2273114	1000	-	.	gene_id "MSTRG.86260"; transcript_id "MSTRG.86260.28"; exon_number "2";
chr19	StringTie	exon	2273147	2273246	1000	-	.	gene_id "MSTRG.86260"; transcript_id "MSTRG.86260.28"; exon_number "3";
chr19	StringTie	transcript	2271859	2273410	1000	-	.	gene_id "MSTRG.86260"; transcript_id "MSTRG.86260.29";
chr19	StringTie	exon	2271859	2271904	1000	-	.	gene_id "MSTRG.86260"; transcript_id "MSTRG.86260.29"; exon_number "1";
chr19	StringTie	exon	2272976	2273114	1000	-	.	gene_id "MSTRG.86260"; transcript_id "MSTRG.86260.29"; exon_number "2";
chr19	StringTie	exon	2273147	2273410	1000	-	.	gene_id "MSTRG.86260"; transcript_id "MSTRG.86260.29"; exon_number "3";
chr19	StringTie	transcript	2252073	2273427	1000	-	.	gene_id "MSTRG.86260"; transcript_id "MSTRG.86260.3";
chr19	StringTie	exon	2252073	2252796	1000	-	.	gene_id "MSTRG.86260"; transcript_id "MSTRG.86260.3"; exon_number "1";
chr19	StringTie	exon	2252912	2253003	1000	-	.	gene_id "MSTRG.86260"; transcript_id "MSTRG.86260.3"; exon_number "2";
chr19	StringTie	exon	2253599	2253793	1000	-	.	gene_id "MSTRG.86260"; transcript_id "MSTRG.86260.3"; exon_number "3";
chr19	StringTie	exon	2254187	2254301	1000	-	.	gene_id "MSTRG.86260"; transcript_id "MSTRG.86260.3"; exon_number "4";
chr19	StringTie	exon	2254445	2254482	1000	-	.	gene_id "MSTRG.86260"; transcript_id "MSTRG.86260.3"; exon_number "5";
chr19	StringTie	exon	2255206	2255344	1000	-	.	gene_id "MSTRG.86260"; transcript_id "MSTRG.86260.3"; exon_number "6";
chr19	StringTie	exon	2269334	2269712	1000	-	.	gene_id "MSTRG.86260"; transcript_id "MSTRG.86260.3"; exon_number "7";
chr19	StringTie	exon	2271370	2271523	1000	-	.	gene_id "MSTRG.86260"; transcript_id "MSTRG.86260.3"; exon_number "8";
chr19	StringTie	exon	2272988	2273148	1000	-	.	gene_id "MSTRG.86260"; transcript_id "MSTRG.86260.3"; exon_number "9";
chr19	StringTie	exon	2273173	2273427	1000	-	.	gene_id "MSTRG.86260"; transcript_id "MSTRG.86260.3"; exon_number "10";
chr19	StringTie	transcript	2271866	2273319	1000	-	.	gene_id "MSTRG.86260"; transcript_id "MSTRG.86260.30";
chr19	StringTie	exon	2271866	2271904	1000	-	.	gene_id "MSTRG.86260"; transcript_id "MSTRG.86260.30"; exon_number "1";
chr19	StringTie	exon	2272973	2273319	1000	-	.	gene_id "MSTRG.86260"; transcript_id "MSTRG.86260.30"; exon_number "2";
chr19	StringTie	transcript	2271879	2273308	1000	-	.	gene_id "MSTRG.86260"; transcript_id "MSTRG.86260.31";
chr19	StringTie	exon	2271879	2271942	1000	-	.	gene_id "MSTRG.86260"; transcript_id "MSTRG.86260.31"; exon_number "1";
chr19	StringTie	exon	2272984	2273065	1000	-	.	gene_id "MSTRG.86260"; transcript_id "MSTRG.86260.31"; exon_number "2";
chr19	StringTie	exon	2273144	2273308	1000	-	.	gene_id "MSTRG.86260"; transcript_id "MSTRG.86260.31"; exon_number "3";
chr19	StringTie	transcript	2272170	2273485	1000	-	.	gene_id "MSTRG.86260"; transcript_id "MSTRG.86260.32";
chr19	StringTie	exon	2272170	2272281	1000	-	.	gene_id "MSTRG.86260"; transcript_id "MSTRG.86260.32"; exon_number "1";
chr19	StringTie	exon	2272327	2272838	1000	-	.	gene_id "MSTRG.86260"; transcript_id "MSTRG.86260.32"; exon_number "2";
chr19	StringTie	exon	2272863	2273114	1000	-	.	gene_id "MSTRG.86260"; transcript_id "MSTRG.86260.32"; exon_number "3";
chr19	StringTie	exon	2273147	2273485	1000	-	.	gene_id "MSTRG.86260"; transcript_id "MSTRG.86260.32"; exon_number "4";
chr19	StringTie	transcript	2272357	2273340	1000	-	.	gene_id "MSTRG.86260"; transcript_id "MSTRG.86260.33";
chr19	StringTie	exon	2272357	2272415	1000	-	.	gene_id "MSTRG.86260"; transcript_id "MSTRG.86260.33"; exon_number "1";
chr19	StringTie	exon	2273135	2273340	1000	-	.	gene_id "MSTRG.86260"; transcript_id "MSTRG.86260.33"; exon_number "2";
chr19	StringTie	transcript	2272442	2273312	1000	-	.	gene_id "MSTRG.86260"; transcript_id "MSTRG.86260.34";
chr19	StringTie	exon	2272442	2272468	1000	-	.	gene_id "MSTRG.86260"; transcript_id "MSTRG.86260.34"; exon_number "1";
chr19	StringTie	exon	2272976	2273312	1000	-	.	gene_id "MSTRG.86260"; transcript_id "MSTRG.86260.34"; exon_number "2";
chr19	StringTie	transcript	2272536	2273297	1000	-	.	gene_id "MSTRG.86260"; transcript_id "MSTRG.86260.35";
chr19	StringTie	exon	2272536	2272838	1000	-	.	gene_id "MSTRG.86260"; transcript_id "MSTRG.86260.35"; exon_number "1";
chr19	StringTie	exon	2272863	2273065	1000	-	.	gene_id "MSTRG.86260"; transcript_id "MSTRG.86260.35"; exon_number "2";
chr19	StringTie	exon	2273144	2273297	1000	-	.	gene_id "MSTRG.86260"; transcript_id "MSTRG.86260.35"; exon_number "3";
chr19	StringTie	transcript	2272541	2282276	1000	-	.	gene_id "MSTRG.86260"; transcript_id "MSTRG.86260.36";
chr19	StringTie	exon	2272541	2272838	1000	-	.	gene_id "MSTRG.86260"; transcript_id "MSTRG.86260.36"; exon_number "1";
chr19	StringTie	exon	2272863	2273065	1000	-	.	gene_id "MSTRG.86260"; transcript_id "MSTRG.86260.36"; exon_number "2";
chr19	StringTie	exon	2273112	2276489	1000	-	.	gene_id "MSTRG.86260"; transcript_id "MSTRG.86260.36"; exon_number "3";
chr19	StringTie	exon	2278584	2279113	1000	-	.	gene_id "MSTRG.86260"; transcript_id "MSTRG.86260.36"; exon_number "4";
chr19	StringTie	exon	2280850	2280935	1000	-	.	gene_id "MSTRG.86260"; transcript_id "MSTRG.86260.36"; exon_number "5";
chr19	StringTie	exon	2282087	2282197	1000	-	.	gene_id "MSTRG.86260"; transcript_id "MSTRG.86260.36"; exon_number "6";
chr19	StringTie	exon	2282235	2282276	1000	-	.	gene_id "MSTRG.86260"; transcript_id "MSTRG.86260.36"; exon_number "7";
chr19	StringTie	transcript	2272643	2273427	1000	-	.	gene_id "MSTRG.86260"; transcript_id "MSTRG.86260.37";
chr19	StringTie	exon	2272643	2272661	1000	-	.	gene_id "MSTRG.86260"; transcript_id "MSTRG.86260.37"; exon_number "1";
chr19	StringTie	exon	2272988	2273065	1000	-	.	gene_id "MSTRG.86260"; transcript_id "MSTRG.86260.37"; exon_number "2";
chr19	StringTie	exon	2273144	2273427	1000	-	.	gene_id "MSTRG.86260"; transcript_id "MSTRG.86260.37"; exon_number "3";
chr19	StringTie	transcript	2272713	2273419	1000	-	.	gene_id "MSTRG.86260"; transcript_id "MSTRG.86260.38";
chr19	StringTie	exon	2272713	2272785	1000	-	.	gene_id "MSTRG.86260"; transcript_id "MSTRG.86260.38"; exon_number "1";
chr19	StringTie	exon	2272988	2273065	1000	-	.	gene_id "MSTRG.86260"; transcript_id "MSTRG.86260.38"; exon_number "2";
chr19	StringTie	exon	2273144	2273419	1000	-	.	gene_id "MSTRG.86260"; transcript_id "MSTRG.86260.38"; exon_number "3";
chr19	StringTie	transcript	2272739	2273229	1000	-	.	gene_id "MSTRG.86260"; transcript_id "MSTRG.86260.39";
chr19	StringTie	exon	2272739	2272785	1000	-	.	gene_id "MSTRG.86260"; transcript_id "MSTRG.86260.39"; exon_number "1";
chr19	StringTie	exon	2272988	2273229	1000	-	.	gene_id "MSTRG.86260"; transcript_id "MSTRG.86260.39"; exon_number "2";
chr19	StringTie	transcript	2252074	2260853	1000	-	.	gene_id "MSTRG.86260"; transcript_id "MSTRG.86260.4";
chr19	StringTie	exon	2252074	2252796	1000	-	.	gene_id "MSTRG.86260"; transcript_id "MSTRG.86260.4"; exon_number "1";
chr19	StringTie	exon	2252912	2253003	1000	-	.	gene_id "MSTRG.86260"; transcript_id "MSTRG.86260.4"; exon_number "2";
chr19	StringTie	exon	2253620	2253793	1000	-	.	gene_id "MSTRG.86260"; transcript_id "MSTRG.86260.4"; exon_number "3";
chr19	StringTie	exon	2254187	2254301	1000	-	.	gene_id "MSTRG.86260"; transcript_id "MSTRG.86260.4"; exon_number "4";
chr19	StringTie	exon	2254445	2254482	1000	-	.	gene_id "MSTRG.86260"; transcript_id "MSTRG.86260.4"; exon_number "5";
chr19	StringTie	exon	2255206	2255344	1000	-	.	gene_id "MSTRG.86260"; transcript_id "MSTRG.86260.4"; exon_number "6";
chr19	StringTie	exon	2256383	2256616	1000	-	.	gene_id "MSTRG.86260"; transcript_id "MSTRG.86260.4"; exon_number "7";
chr19	StringTie	exon	2260379	2260853	1000	-	.	gene_id "MSTRG.86260"; transcript_id "MSTRG.86260.4"; exon_number "8";
chr19	StringTie	transcript	2272748	2273346	1000	-	.	gene_id "MSTRG.86260"; transcript_id "MSTRG.86260.40";
chr19	StringTie	exon	2272748	2272794	1000	-	.	gene_id "MSTRG.86260"; transcript_id "MSTRG.86260.40"; exon_number "1";
chr19	StringTie	exon	2272988	2273346	1000	-	.	gene_id "MSTRG.86260"; transcript_id "MSTRG.86260.40"; exon_number "2";
chr19	StringTie	transcript	2272914	2273327	1000	-	.	gene_id "MSTRG.86260"; transcript_id "MSTRG.86260.41";
chr19	StringTie	exon	2272914	2272987	1000	-	.	gene_id "MSTRG.86260"; transcript_id "MSTRG.86260.41"; exon_number "1";
chr19	StringTie	exon	2273072	2273327	1000	-	.	gene_id "MSTRG.86260"; transcript_id "MSTRG.86260.41"; exon_number "2";
chr19	StringTie	transcript	2272916	2273325	1000	-	.	gene_id "MSTRG.86260"; transcript_id "MSTRG.86260.42";
chr19	StringTie	exon	2272916	2273065	1000	-	.	gene_id "MSTRG.86260"; transcript_id "MSTRG.86260.42"; exon_number "1";
chr19	StringTie	exon	2273135	2273325	1000	-	.	gene_id "MSTRG.86260"; transcript_id "MSTRG.86260.42"; exon_number "2";
chr19	StringTie	transcript	2272920	2273340	1000	-	.	gene_id "MSTRG.86260"; transcript_id "MSTRG.86260.43";
chr19	StringTie	exon	2272920	2273121	1000	-	.	gene_id "MSTRG.86260"; transcript_id "MSTRG.86260.43"; exon_number "1";
chr19	StringTie	exon	2273193	2273340	1000	-	.	gene_id "MSTRG.86260"; transcript_id "MSTRG.86260.43"; exon_number "2";
chr19	StringTie	transcript	2272938	2273485	1000	-	.	gene_id "MSTRG.86260"; transcript_id "MSTRG.86260.44";
chr19	StringTie	exon	2272938	2272987	1000	-	.	gene_id "MSTRG.86260"; transcript_id "MSTRG.86260.44"; exon_number "1";
chr19	StringTie	exon	2273173	2273485	1000	-	.	gene_id "MSTRG.86260"; transcript_id "MSTRG.86260.44"; exon_number "2";
chr19	StringTie	transcript	2272948	2273246	1000	-	.	gene_id "MSTRG.86260"; transcript_id "MSTRG.86260.45";
chr19	StringTie	exon	2272948	2272987	1000	-	.	gene_id "MSTRG.86260"; transcript_id "MSTRG.86260.45"; exon_number "1";
chr19	StringTie	exon	2273052	2273246	1000	-	.	gene_id "MSTRG.86260"; transcript_id "MSTRG.86260.45"; exon_number "2";
chr19	StringTie	transcript	2272968	2273366	1000	-	.	gene_id "MSTRG.86260"; transcript_id "MSTRG.86260.46";
chr19	StringTie	exon	2272968	2273114	1000	-	.	gene_id "MSTRG.86260"; transcript_id "MSTRG.86260.46"; exon_number "1";
chr19	StringTie	exon	2273193	2273366	1000	-	.	gene_id "MSTRG.86260"; transcript_id "MSTRG.86260.46"; exon_number "2";
chr19	StringTie	transcript	2272971	2273289	1000	-	.	gene_id "MSTRG.86260"; transcript_id "MSTRG.86260.47";
chr19	StringTie	exon	2272971	2273065	1000	-	.	gene_id "MSTRG.86260"; transcript_id "MSTRG.86260.47"; exon_number "1";
chr19	StringTie	exon	2273115	2273289	1000	-	.	gene_id "MSTRG.86260"; transcript_id "MSTRG.86260.47"; exon_number "2";
chr19	StringTie	transcript	2272988	2273338	1000	-	.	gene_id "MSTRG.86260"; transcript_id "MSTRG.86260.48";
chr19	StringTie	exon	2272988	2273065	1000	-	.	gene_id "MSTRG.86260"; transcript_id "MSTRG.86260.48"; exon_number "1";
chr19	StringTie	exon	2273147	2273338	1000	-	.	gene_id "MSTRG.86260"; transcript_id "MSTRG.86260.48"; exon_number "2";
chr19	StringTie	transcript	2272993	2273330	1000	-	.	gene_id "MSTRG.86260"; transcript_id "MSTRG.86260.49";
chr19	StringTie	exon	2272993	2273065	1000	-	.	gene_id "MSTRG.86260"; transcript_id "MSTRG.86260.49"; exon_number "1";
chr19	StringTie	exon	2273184	2273330	1000	-	.	gene_id "MSTRG.86260"; transcript_id "MSTRG.86260.49"; exon_number "2";
chr19	StringTie	transcript	2273493	2279820	1000	-	.	gene_id "MSTRG.86260"; transcript_id "MSTRG.86260.50";
chr19	StringTie	exon	2273493	2276489	1000	-	.	gene_id "MSTRG.86260"; transcript_id "MSTRG.86260.50"; exon_number "1";
chr19	StringTie	exon	2278584	2279113	1000	-	.	gene_id "MSTRG.86260"; transcript_id "MSTRG.86260.50"; exon_number "2";
chr19	StringTie	exon	2279728	2279820	1000	-	.	gene_id "MSTRG.86260"; transcript_id "MSTRG.86260.50"; exon_number "3";
chr19	StringTie	transcript	2274412	2282204	1000	-	.	gene_id "MSTRG.86260"; transcript_id "MSTRG.86260.51";
chr19	StringTie	exon	2274412	2276489	1000	-	.	gene_id "MSTRG.86260"; transcript_id "MSTRG.86260.51"; exon_number "1";
chr19	StringTie	exon	2280850	2280935	1000	-	.	gene_id "MSTRG.86260"; transcript_id "MSTRG.86260.51"; exon_number "2";
chr19	StringTie	exon	2282087	2282204	1000	-	.	gene_id "MSTRG.86260"; transcript_id "MSTRG.86260.51"; exon_number "3";
chr19	StringTie	transcript	2274483	2282196	1000	-	.	gene_id "MSTRG.86260"; transcript_id "MSTRG.86260.52";
chr19	StringTie	exon	2274483	2276489	1000	-	.	gene_id "MSTRG.86260"; transcript_id "MSTRG.86260.52"; exon_number "1";
chr19	StringTie	exon	2278584	2279113	1000	-	.	gene_id "MSTRG.86260"; transcript_id "MSTRG.86260.52"; exon_number "2";
chr19	StringTie	exon	2282087	2282196	1000	-	.	gene_id "MSTRG.86260"; transcript_id "MSTRG.86260.52"; exon_number "3";
chr19	StringTie	transcript	2274499	2277564	1000	-	.	gene_id "MSTRG.86260"; transcript_id "MSTRG.86260.53";
chr19	StringTie	exon	2274499	2276489	1000	-	.	gene_id "MSTRG.86260"; transcript_id "MSTRG.86260.53"; exon_number "1";
chr19	StringTie	exon	2277515	2277564	1000	-	.	gene_id "MSTRG.86260"; transcript_id "MSTRG.86260.53"; exon_number "2";
chr19	StringTie	transcript	2261566	2273355	1000	-	.	gene_id "MSTRG.86260"; transcript_id "MSTRG.86260.7";
chr19	StringTie	exon	2261566	2261949	1000	-	.	gene_id "MSTRG.86260"; transcript_id "MSTRG.86260.7"; exon_number "1";
chr19	StringTie	exon	2269560	2269712	1000	-	.	gene_id "MSTRG.86260"; transcript_id "MSTRG.86260.7"; exon_number "2";
chr19	StringTie	exon	2273115	2273355	1000	-	.	gene_id "MSTRG.86260"; transcript_id "MSTRG.86260.7"; exon_number "3";
chr19	StringTie	transcript	2263832	2269946	1000	-	.	gene_id "MSTRG.86260"; transcript_id "MSTRG.86260.8";
chr19	StringTie	exon	2263832	2263844	1000	-	.	gene_id "MSTRG.86260"; transcript_id "MSTRG.86260.8"; exon_number "1";
chr19	StringTie	exon	2269531	2269795	1000	-	.	gene_id "MSTRG.86260"; transcript_id "MSTRG.86260.8"; exon_number "2";
chr19	StringTie	exon	2269902	2269946	1000	-	.	gene_id "MSTRG.86260"; transcript_id "MSTRG.86260.8"; exon_number "3";
chr19	StringTie	transcript	2268406	2270904	1000	-	.	gene_id "MSTRG.86260"; transcript_id "MSTRG.86260.9";
chr19	StringTie	exon	2268406	2268872	1000	-	.	gene_id "MSTRG.86260"; transcript_id "MSTRG.86260.9"; exon_number "1";
chr19	StringTie	exon	2269334	2269901	1000	-	.	gene_id "MSTRG.86260"; transcript_id "MSTRG.86260.9"; exon_number "2";
chr19	StringTie	exon	2270771	2270904	1000	-	.	gene_id "MSTRG.86260"; transcript_id "MSTRG.86260.9"; exon_number "3";
chr19	StringTie	transcript	2269520	2273221	1000	+	.	gene_id "MSTRG.86261"; transcript_id "ENST00000581150"; gene_name "OAZ1"; ref_gene_id "ENSG00000104904";
chr19	StringTie	exon	2269520	2269744	1000	+	.	gene_id "MSTRG.86261"; transcript_id "ENST00000581150"; exon_number "1"; gene_name "OAZ1"; ref_gene_id "ENSG00000104904";
chr19	StringTie	exon	2271385	2271954	1000	+	.	gene_id "MSTRG.86261"; transcript_id "ENST00000581150"; exon_number "2"; gene_name "OAZ1"; ref_gene_id "ENSG00000104904";
chr19	StringTie	exon	2272735	2272820	1000	+	.	gene_id "MSTRG.86261"; transcript_id "ENST00000581150"; exon_number "3"; gene_name "OAZ1"; ref_gene_id "ENSG00000104904";
chr19	StringTie	exon	2272972	2273221	1000	+	.	gene_id "MSTRG.86261"; transcript_id "ENST00000581150"; exon_number "4"; gene_name "OAZ1"; ref_gene_id "ENSG00000104904";
chr19	StringTie	transcript	2269534	2273331	1000	+	.	gene_id "MSTRG.86261"; transcript_id "ENST00000582888"; gene_name "OAZ1"; ref_gene_id "ENSG00000104904";
chr19	StringTie	exon	2269534	2269744	1000	+	.	gene_id "MSTRG.86261"; transcript_id "ENST00000582888"; exon_number "1"; gene_name "OAZ1"; ref_gene_id "ENSG00000104904";
chr19	StringTie	exon	2271391	2271530	1000	+	.	gene_id "MSTRG.86261"; transcript_id "ENST00000582888"; exon_number "2"; gene_name "OAZ1"; ref_gene_id "ENSG00000104904";
chr19	StringTie	exon	2271782	2271954	1000	+	.	gene_id "MSTRG.86261"; transcript_id "ENST00000582888"; exon_number "3"; gene_name "OAZ1"; ref_gene_id "ENSG00000104904";
chr19	StringTie	exon	2272735	2272820	1000	+	.	gene_id "MSTRG.86261"; transcript_id "ENST00000582888"; exon_number "4"; gene_name "OAZ1"; ref_gene_id "ENSG00000104904";
chr19	StringTie	exon	2272972	2273331	1000	+	.	gene_id "MSTRG.86261"; transcript_id "ENST00000582888"; exon_number "5"; gene_name "OAZ1"; ref_gene_id "ENSG00000104904";
chr19	StringTie	transcript	2328615	2338526	1000	+	.	gene_id "MSTRG.86261"; transcript_id "ENST00000585725"; gene_name "SPPL2B"; ref_gene_id "ENSG00000005206";
chr19	StringTie	exon	2328615	2328721	1000	+	.	gene_id "MSTRG.86261"; transcript_id "ENST00000585725"; exon_number "1"; gene_name "SPPL2B"; ref_gene_id "ENSG00000005206";
chr19	StringTie	exon	2338051	2338526	1000	+	.	gene_id "MSTRG.86261"; transcript_id "ENST00000585725"; exon_number "2"; gene_name "SPPL2B"; ref_gene_id "ENSG00000005206";
chr19	StringTie	transcript	2270657	2273488	1000	+	.	gene_id "MSTRG.86261"; transcript_id "ENST00000586054"; gene_name "OAZ1"; ref_gene_id "ENSG00000104904";
chr19	StringTie	exon	2270657	2273488	1000	+	.	gene_id "MSTRG.86261"; transcript_id "ENST00000586054"; exon_number "1"; gene_name "OAZ1"; ref_gene_id "ENSG00000104904";
chr19	StringTie	transcript	2330297	2330759	1000	+	.	gene_id "MSTRG.86261"; transcript_id "ENST00000586111"; gene_name "SPPL2B"; ref_gene_id "ENSG00000005206";
chr19	StringTie	exon	2330297	2330350	1000	+	.	gene_id "MSTRG.86261"; transcript_id "ENST00000586111"; exon_number "1"; gene_name "SPPL2B"; ref_gene_id "ENSG00000005206";
chr19	StringTie	exon	2330424	2330759	1000	+	.	gene_id "MSTRG.86261"; transcript_id "ENST00000586111"; exon_number "2"; gene_name "SPPL2B"; ref_gene_id "ENSG00000005206";
chr19	StringTie	transcript	2328659	2337482	1000	+	.	gene_id "MSTRG.86261"; transcript_id "ENST00000586332"; gene_name "SPPL2B"; ref_gene_id "ENSG00000005206";
chr19	StringTie	exon	2328659	2328775	1000	+	.	gene_id "MSTRG.86261"; transcript_id "ENST00000586332"; exon_number "1"; gene_name "SPPL2B"; ref_gene_id "ENSG00000005206";
chr19	StringTie	exon	2334602	2334721	1000	+	.	gene_id "MSTRG.86261"; transcript_id "ENST00000586332"; exon_number "2"; gene_name "SPPL2B"; ref_gene_id "ENSG00000005206";
chr19	StringTie	exon	2337115	2337333	1000	+	.	gene_id "MSTRG.86261"; transcript_id "ENST00000586332"; exon_number "3"; gene_name "SPPL2B"; ref_gene_id "ENSG00000005206";
chr19	StringTie	exon	2337443	2337482	1000	+	.	gene_id "MSTRG.86261"; transcript_id "ENST00000586332"; exon_number "4"; gene_name "SPPL2B"; ref_gene_id "ENSG00000005206";
chr19	StringTie	transcript	2334629	2337935	1000	+	.	gene_id "MSTRG.86261"; transcript_id "ENST00000587851"; gene_name "SPPL2B"; ref_gene_id "ENSG00000005206";
chr19	StringTie	exon	2334629	2334721	1000	+	.	gene_id "MSTRG.86261"; transcript_id "ENST00000587851"; exon_number "1"; gene_name "SPPL2B"; ref_gene_id "ENSG00000005206";
chr19	StringTie	exon	2337443	2337935	1000	+	.	gene_id "MSTRG.86261"; transcript_id "ENST00000587851"; exon_number "2"; gene_name "SPPL2B"; ref_gene_id "ENSG00000005206";
chr19	StringTie	transcript	2270291	2272809	1000	+	.	gene_id "MSTRG.86261"; transcript_id "ENST00000588673"; gene_name "OAZ1"; ref_gene_id "ENSG00000104904";
chr19	StringTie	exon	2270291	2270676	1000	+	.	gene_id "MSTRG.86261"; transcript_id "ENST00000588673"; exon_number "1"; gene_name "OAZ1"; ref_gene_id "ENSG00000104904";
chr19	StringTie	exon	2271385	2271530	1000	+	.	gene_id "MSTRG.86261"; transcript_id "ENST00000588673"; exon_number "2"; gene_name "OAZ1"; ref_gene_id "ENSG00000104904";
chr19	StringTie	exon	2271782	2271954	1000	+	.	gene_id "MSTRG.86261"; transcript_id "ENST00000588673"; exon_number "3"; gene_name "OAZ1"; ref_gene_id "ENSG00000104904";
chr19	StringTie	exon	2272735	2272809	1000	+	.	gene_id "MSTRG.86261"; transcript_id "ENST00000588673"; exon_number "4"; gene_name "OAZ1"; ref_gene_id "ENSG00000104904";
chr19	StringTie	transcript	2271319	2272777	1000	+	.	gene_id "MSTRG.86261"; transcript_id "ENST00000589361"; gene_name "OAZ1"; ref_gene_id "ENSG00000104904";
chr19	StringTie	exon	2271319	2271954	1000	+	.	gene_id "MSTRG.86261"; transcript_id "ENST00000589361"; exon_number "1"; gene_name "OAZ1"; ref_gene_id "ENSG00000104904";
chr19	StringTie	exon	2272735	2272777	1000	+	.	gene_id "MSTRG.86261"; transcript_id "ENST00000589361"; exon_number "2"; gene_name "OAZ1"; ref_gene_id "ENSG00000104904";
chr19	StringTie	transcript	2342722	2353567	1000	+	.	gene_id "MSTRG.86261"; transcript_id "ENST00000589515"; gene_name "SPPL2B"; ref_gene_id "ENSG00000005206";
chr19	StringTie	exon	2342722	2343292	1000	+	.	gene_id "MSTRG.86261"; transcript_id "ENST00000589515"; exon_number "1"; gene_name "SPPL2B"; ref_gene_id "ENSG00000005206";
chr19	StringTie	exon	2343965	2344039	1000	+	.	gene_id "MSTRG.86261"; transcript_id "ENST00000589515"; exon_number "2"; gene_name "SPPL2B"; ref_gene_id "ENSG00000005206";
chr19	StringTie	exon	2344362	2344424	1000	+	.	gene_id "MSTRG.86261"; transcript_id "ENST00000589515"; exon_number "3"; gene_name "SPPL2B"; ref_gene_id "ENSG00000005206";
chr19	StringTie	exon	2344553	2344652	1000	+	.	gene_id "MSTRG.86261"; transcript_id "ENST00000589515"; exon_number "4"; gene_name "SPPL2B"; ref_gene_id "ENSG00000005206";
chr19	StringTie	exon	2345253	2345330	1000	+	.	gene_id "MSTRG.86261"; transcript_id "ENST00000589515"; exon_number "5"; gene_name "SPPL2B"; ref_gene_id "ENSG00000005206";
chr19	StringTie	exon	2351434	2351657	1000	+	.	gene_id "MSTRG.86261"; transcript_id "ENST00000589515"; exon_number "6"; gene_name "SPPL2B"; ref_gene_id "ENSG00000005206";
chr19	StringTie	exon	2352946	2353567	1000	+	.	gene_id "MSTRG.86261"; transcript_id "ENST00000589515"; exon_number "7"; gene_name "SPPL2B"; ref_gene_id "ENSG00000005206";
chr19	StringTie	transcript	2272524	2273331	1000	+	.	gene_id "MSTRG.86261"; transcript_id "ENST00000589739"; gene_name "OAZ1"; ref_gene_id "ENSG00000104904";
chr19	StringTie	exon	2272524	2272820	1000	+	.	gene_id "MSTRG.86261"; transcript_id "ENST00000589739"; exon_number "1"; gene_name "OAZ1"; ref_gene_id "ENSG00000104904";
chr19	StringTie	exon	2272972	2273331	1000	+	.	gene_id "MSTRG.86261"; transcript_id "ENST00000589739"; exon_number "2"; gene_name "OAZ1"; ref_gene_id "ENSG00000104904";
chr19	StringTie	transcript	2269509	2273488	1000	+	.	gene_id "MSTRG.86261"; transcript_id "ENST00000590943"; gene_name "OAZ1"; ref_gene_id "ENSG00000104904";
chr19	StringTie	exon	2269509	2269744	1000	+	.	gene_id "MSTRG.86261"; transcript_id "ENST00000590943"; exon_number "1"; gene_name "OAZ1"; ref_gene_id "ENSG00000104904";
chr19	StringTie	exon	2271782	2271954	1000	+	.	gene_id "MSTRG.86261"; transcript_id "ENST00000590943"; exon_number "2"; gene_name "OAZ1"; ref_gene_id "ENSG00000104904";
chr19	StringTie	exon	2272735	2272820	1000	+	.	gene_id "MSTRG.86261"; transcript_id "ENST00000590943"; exon_number "3"; gene_name "OAZ1"; ref_gene_id "ENSG00000104904";
chr19	StringTie	exon	2272972	2273488	1000	+	.	gene_id "MSTRG.86261"; transcript_id "ENST00000590943"; exon_number "4"; gene_name "OAZ1"; ref_gene_id "ENSG00000104904";
chr19	StringTie	transcript	2271362	2273269	1000	+	.	gene_id "MSTRG.86261"; transcript_id "ENST00000592727"; gene_name "OAZ1"; ref_gene_id "ENSG00000104904";
chr19	StringTie	exon	2271362	2271530	1000	+	.	gene_id "MSTRG.86261"; transcript_id "ENST00000592727"; exon_number "1"; gene_name "OAZ1"; ref_gene_id "ENSG00000104904";
chr19	StringTie	exon	2271782	2271954	1000	+	.	gene_id "MSTRG.86261"; transcript_id "ENST00000592727"; exon_number "2"; gene_name "OAZ1"; ref_gene_id "ENSG00000104904";
chr19	StringTie	exon	2272735	2272820	1000	+	.	gene_id "MSTRG.86261"; transcript_id "ENST00000592727"; exon_number "3"; gene_name "OAZ1"; ref_gene_id "ENSG00000104904";
chr19	StringTie	exon	2272972	2273269	1000	+	.	gene_id "MSTRG.86261"; transcript_id "ENST00000592727"; exon_number "4"; gene_name "OAZ1"; ref_gene_id "ENSG00000104904";
chr19	StringTie	transcript	2269515	2272262	1000	+	.	gene_id "MSTRG.86261"; transcript_id "ENST00000592787"; gene_name "OAZ1"; ref_gene_id "ENSG00000104904";
chr19	StringTie	exon	2269515	2269744	1000	+	.	gene_id "MSTRG.86261"; transcript_id "ENST00000592787"; exon_number "1"; gene_name "OAZ1"; ref_gene_id "ENSG00000104904";
chr19	StringTie	exon	2271385	2271530	1000	+	.	gene_id "MSTRG.86261"; transcript_id "ENST00000592787"; exon_number "2"; gene_name "OAZ1"; ref_gene_id "ENSG00000104904";
chr19	StringTie	exon	2271782	2272262	1000	+	.	gene_id "MSTRG.86261"; transcript_id "ENST00000592787"; exon_number "3"; gene_name "OAZ1"; ref_gene_id "ENSG00000104904";
chr19	StringTie	transcript	2269549	2273325	1000	+	.	gene_id "MSTRG.86261"; transcript_id "ENST00000593012"; gene_name "OAZ1"; ref_gene_id "ENSG00000104904";
chr19	StringTie	exon	2269549	2269744	1000	+	.	gene_id "MSTRG.86261"; transcript_id "ENST00000593012"; exon_number "1"; gene_name "OAZ1"; ref_gene_id "ENSG00000104904";
chr19	StringTie	exon	2271385	2271954	1000	+	.	gene_id "MSTRG.86261"; transcript_id "ENST00000593012"; exon_number "2"; gene_name "OAZ1"; ref_gene_id "ENSG00000104904";
chr19	StringTie	exon	2272735	2273325	1000	+	.	gene_id "MSTRG.86261"; transcript_id "ENST00000593012"; exon_number "3"; gene_name "OAZ1"; ref_gene_id "ENSG00000104904";
chr19	StringTie	transcript	2337111	2339877	1000	+	.	gene_id "MSTRG.86261"; transcript_id "ENST00000593243"; gene_name "SPPL2B"; ref_gene_id "ENSG00000005206";
chr19	StringTie	exon	2337111	2337194	1000	+	.	gene_id "MSTRG.86261"; transcript_id "ENST00000593243"; exon_number "1"; gene_name "SPPL2B"; ref_gene_id "ENSG00000005206";
chr19	StringTie	exon	2337443	2337625	1000	+	.	gene_id "MSTRG.86261"; transcript_id "ENST00000593243"; exon_number "2"; gene_name "SPPL2B"; ref_gene_id "ENSG00000005206";
chr19	StringTie	exon	2338752	2338841	1000	+	.	gene_id "MSTRG.86261"; transcript_id "ENST00000593243"; exon_number "3"; gene_name "SPPL2B"; ref_gene_id "ENSG00000005206";
chr19	StringTie	exon	2339069	2339208	1000	+	.	gene_id "MSTRG.86261"; transcript_id "ENST00000593243"; exon_number "4"; gene_name "SPPL2B"; ref_gene_id "ENSG00000005206";
chr19	StringTie	exon	2339824	2339877	1000	+	.	gene_id "MSTRG.86261"; transcript_id "ENST00000593243"; exon_number "5"; gene_name "SPPL2B"; ref_gene_id "ENSG00000005206";
chr19	StringTie	transcript	2269520	2273490	1000	+	.	gene_id "MSTRG.86261"; transcript_id "ENST00000602676"; gene_name "OAZ1"; ref_gene_id "ENSG00000104904";
chr19	StringTie	exon	2269520	2269744	1000	+	.	gene_id "MSTRG.86261"; transcript_id "ENST00000602676"; exon_number "1"; gene_name "OAZ1"; ref_gene_id "ENSG00000104904";
chr19	StringTie	exon	2271385	2271530	1000	+	.	gene_id "MSTRG.86261"; transcript_id "ENST00000602676"; exon_number "2"; gene_name "OAZ1"; ref_gene_id "ENSG00000104904";
chr19	StringTie	exon	2271782	2271954	1000	+	.	gene_id "MSTRG.86261"; transcript_id "ENST00000602676"; exon_number "3"; gene_name "OAZ1"; ref_gene_id "ENSG00000104904";
chr19	StringTie	exon	2272735	2272820	1000	+	.	gene_id "MSTRG.86261"; transcript_id "ENST00000602676"; exon_number "4"; gene_name "OAZ1"; ref_gene_id "ENSG00000104904";
chr19	StringTie	exon	2272972	2273490	1000	+	.	gene_id "MSTRG.86261"; transcript_id "ENST00000602676"; exon_number "5"; gene_name "OAZ1"; ref_gene_id "ENSG00000104904";
chr19	StringTie	transcript	2328693	2353933	1000	+	.	gene_id "MSTRG.86261"; transcript_id "ENST00000610743"; gene_name "SPPL2B"; ref_gene_id "ENSG00000005206";
chr19	StringTie	exon	2328693	2328775	1000	+	.	gene_id "MSTRG.86261"; transcript_id "ENST00000610743"; exon_number "1"; gene_name "SPPL2B"; ref_gene_id "ENSG00000005206";
chr19	StringTie	exon	2334602	2334721	1000	+	.	gene_id "MSTRG.86261"; transcript_id "ENST00000610743"; exon_number "2"; gene_name "SPPL2B"; ref_gene_id "ENSG00000005206";
chr19	StringTie	exon	2337443	2337625	1000	+	.	gene_id "MSTRG.86261"; transcript_id "ENST00000610743"; exon_number "3"; gene_name "SPPL2B"; ref_gene_id "ENSG00000005206";
chr19	StringTie	exon	2338752	2338841	1000	+	.	gene_id "MSTRG.86261"; transcript_id "ENST00000610743"; exon_number "4"; gene_name "SPPL2B"; ref_gene_id "ENSG00000005206";
chr19	StringTie	exon	2339069	2339208	1000	+	.	gene_id "MSTRG.86261"; transcript_id "ENST00000610743"; exon_number "5"; gene_name "SPPL2B"; ref_gene_id "ENSG00000005206";
chr19	StringTie	exon	2339824	2339966	1000	+	.	gene_id "MSTRG.86261"; transcript_id "ENST00000610743"; exon_number "6"; gene_name "SPPL2B"; ref_gene_id "ENSG00000005206";
chr19	StringTie	exon	2340076	2340172	1000	+	.	gene_id "MSTRG.86261"; transcript_id "ENST00000610743"; exon_number "7"; gene_name "SPPL2B"; ref_gene_id "ENSG00000005206";
chr19	StringTie	exon	2340898	2341014	1000	+	.	gene_id "MSTRG.86261"; transcript_id "ENST00000610743"; exon_number "8"; gene_name "SPPL2B"; ref_gene_id "ENSG00000005206";
chr19	StringTie	exon	2343211	2343292	1000	+	.	gene_id "MSTRG.86261"; transcript_id "ENST00000610743"; exon_number "9"; gene_name "SPPL2B"; ref_gene_id "ENSG00000005206";
chr19	StringTie	exon	2343965	2344039	1000	+	.	gene_id "MSTRG.86261"; transcript_id "ENST00000610743"; exon_number "10"; gene_name "SPPL2B"; ref_gene_id "ENSG00000005206";
chr19	StringTie	exon	2344362	2344424	1000	+	.	gene_id "MSTRG.86261"; transcript_id "ENST00000610743"; exon_number "11"; gene_name "SPPL2B"; ref_gene_id "ENSG00000005206";
chr19	StringTie	exon	2344553	2344652	1000	+	.	gene_id "MSTRG.86261"; transcript_id "ENST00000610743"; exon_number "12"; gene_name "SPPL2B"; ref_gene_id "ENSG00000005206";
chr19	StringTie	exon	2345253	2345330	1000	+	.	gene_id "MSTRG.86261"; transcript_id "ENST00000610743"; exon_number "13"; gene_name "SPPL2B"; ref_gene_id "ENSG00000005206";
chr19	StringTie	exon	2351434	2351657	1000	+	.	gene_id "MSTRG.86261"; transcript_id "ENST00000610743"; exon_number "14"; gene_name "SPPL2B"; ref_gene_id "ENSG00000005206";
chr19	StringTie	exon	2352946	2353933	1000	+	.	gene_id "MSTRG.86261"; transcript_id "ENST00000610743"; exon_number "15"; gene_name "SPPL2B"; ref_gene_id "ENSG00000005206";
chr19	StringTie	transcript	2339158	2343972	1000	+	.	gene_id "MSTRG.86261"; transcript_id "ENST00000612623"; gene_name "SPPL2B"; ref_gene_id "ENSG00000005206";
chr19	StringTie	exon	2339158	2339208	1000	+	.	gene_id "MSTRG.86261"; transcript_id "ENST00000612623"; exon_number "1"; gene_name "SPPL2B"; ref_gene_id "ENSG00000005206";
chr19	StringTie	exon	2339827	2339966	1000	+	.	gene_id "MSTRG.86261"; transcript_id "ENST00000612623"; exon_number "2"; gene_name "SPPL2B"; ref_gene_id "ENSG00000005206";
chr19	StringTie	exon	2340076	2340172	1000	+	.	gene_id "MSTRG.86261"; transcript_id "ENST00000612623"; exon_number "3"; gene_name "SPPL2B"; ref_gene_id "ENSG00000005206";
chr19	StringTie	exon	2340898	2341014	1000	+	.	gene_id "MSTRG.86261"; transcript_id "ENST00000612623"; exon_number "4"; gene_name "SPPL2B"; ref_gene_id "ENSG00000005206";
chr19	StringTie	exon	2343211	2343292	1000	+	.	gene_id "MSTRG.86261"; transcript_id "ENST00000612623"; exon_number "5"; gene_name "SPPL2B"; ref_gene_id "ENSG00000005206";
chr19	StringTie	exon	2343965	2343972	1000	+	.	gene_id "MSTRG.86261"; transcript_id "ENST00000612623"; exon_number "6"; gene_name "SPPL2B"; ref_gene_id "ENSG00000005206";
chr19	StringTie	transcript	2328630	2354806	1000	+	.	gene_id "MSTRG.86261"; transcript_id "ENST00000613503"; gene_name "SPPL2B"; ref_gene_id "ENSG00000005206";
chr19	StringTie	exon	2328630	2328775	1000	+	.	gene_id "MSTRG.86261"; transcript_id "ENST00000613503"; exon_number "1"; gene_name "SPPL2B"; ref_gene_id "ENSG00000005206";
chr19	StringTie	exon	2334602	2334721	1000	+	.	gene_id "MSTRG.86261"; transcript_id "ENST00000613503"; exon_number "2"; gene_name "SPPL2B"; ref_gene_id "ENSG00000005206";
chr19	StringTie	exon	2337443	2337625	1000	+	.	gene_id "MSTRG.86261"; transcript_id "ENST00000613503"; exon_number "3"; gene_name "SPPL2B"; ref_gene_id "ENSG00000005206";
chr19	StringTie	exon	2338752	2338841	1000	+	.	gene_id "MSTRG.86261"; transcript_id "ENST00000613503"; exon_number "4"; gene_name "SPPL2B"; ref_gene_id "ENSG00000005206";
chr19	StringTie	exon	2339069	2339208	1000	+	.	gene_id "MSTRG.86261"; transcript_id "ENST00000613503"; exon_number "5"; gene_name "SPPL2B"; ref_gene_id "ENSG00000005206";
chr19	StringTie	exon	2339824	2339966	1000	+	.	gene_id "MSTRG.86261"; transcript_id "ENST00000613503"; exon_number "6"; gene_name "SPPL2B"; ref_gene_id "ENSG00000005206";
chr19	StringTie	exon	2340076	2340172	1000	+	.	gene_id "MSTRG.86261"; transcript_id "ENST00000613503"; exon_number "7"; gene_name "SPPL2B"; ref_gene_id "ENSG00000005206";
chr19	StringTie	exon	2340898	2341014	1000	+	.	gene_id "MSTRG.86261"; transcript_id "ENST00000613503"; exon_number "8"; gene_name "SPPL2B"; ref_gene_id "ENSG00000005206";
chr19	StringTie	exon	2343211	2343292	1000	+	.	gene_id "MSTRG.86261"; transcript_id "ENST00000613503"; exon_number "9"; gene_name "SPPL2B"; ref_gene_id "ENSG00000005206";
chr19	StringTie	exon	2343965	2344039	1000	+	.	gene_id "MSTRG.86261"; transcript_id "ENST00000613503"; exon_number "10"; gene_name "SPPL2B"; ref_gene_id "ENSG00000005206";
chr19	StringTie	exon	2344362	2344424	1000	+	.	gene_id "MSTRG.86261"; transcript_id "ENST00000613503"; exon_number "11"; gene_name "SPPL2B"; ref_gene_id "ENSG00000005206";
chr19	StringTie	exon	2344553	2344652	1000	+	.	gene_id "MSTRG.86261"; transcript_id "ENST00000613503"; exon_number "12"; gene_name "SPPL2B"; ref_gene_id "ENSG00000005206";
chr19	StringTie	exon	2345253	2345330	1000	+	.	gene_id "MSTRG.86261"; transcript_id "ENST00000613503"; exon_number "13"; gene_name "SPPL2B"; ref_gene_id "ENSG00000005206";
chr19	StringTie	exon	2351434	2351594	1000	+	.	gene_id "MSTRG.86261"; transcript_id "ENST00000613503"; exon_number "14"; gene_name "SPPL2B"; ref_gene_id "ENSG00000005206";
chr19	StringTie	exon	2352946	2354806	1000	+	.	gene_id "MSTRG.86261"; transcript_id "ENST00000613503"; exon_number "15"; gene_name "SPPL2B"; ref_gene_id "ENSG00000005206";
chr19	StringTie	transcript	2339678	2341956	1000	+	.	gene_id "MSTRG.86261"; transcript_id "ENST00000614784"; gene_name "SPPL2B"; ref_gene_id "ENSG00000005206";
chr19	StringTie	exon	2339678	2339966	1000	+	.	gene_id "MSTRG.86261"; transcript_id "ENST00000614784"; exon_number "1"; gene_name "SPPL2B"; ref_gene_id "ENSG00000005206";
chr19	StringTie	exon	2340076	2340172	1000	+	.	gene_id "MSTRG.86261"; transcript_id "ENST00000614784"; exon_number "2"; gene_name "SPPL2B"; ref_gene_id "ENSG00000005206";
chr19	StringTie	exon	2340932	2341956	1000	+	.	gene_id "MSTRG.86261"; transcript_id "ENST00000614784"; exon_number "3"; gene_name "SPPL2B"; ref_gene_id "ENSG00000005206";
chr19	StringTie	transcript	2328684	2341468	1000	+	.	gene_id "MSTRG.86261"; transcript_id "ENST00000614794"; gene_name "SPPL2B"; ref_gene_id "ENSG00000005206";
chr19	StringTie	exon	2328684	2328775	1000	+	.	gene_id "MSTRG.86261"; transcript_id "ENST00000614794"; exon_number "1"; gene_name "SPPL2B"; ref_gene_id "ENSG00000005206";
chr19	StringTie	exon	2330297	2330419	1000	+	.	gene_id "MSTRG.86261"; transcript_id "ENST00000614794"; exon_number "2"; gene_name "SPPL2B"; ref_gene_id "ENSG00000005206";
chr19	StringTie	exon	2334602	2334721	1000	+	.	gene_id "MSTRG.86261"; transcript_id "ENST00000614794"; exon_number "3"; gene_name "SPPL2B"; ref_gene_id "ENSG00000005206";
chr19	StringTie	exon	2337443	2337625	1000	+	.	gene_id "MSTRG.86261"; transcript_id "ENST00000614794"; exon_number "4"; gene_name "SPPL2B"; ref_gene_id "ENSG00000005206";
chr19	StringTie	exon	2338752	2338841	1000	+	.	gene_id "MSTRG.86261"; transcript_id "ENST00000614794"; exon_number "5"; gene_name "SPPL2B"; ref_gene_id "ENSG00000005206";
chr19	StringTie	exon	2339069	2339208	1000	+	.	gene_id "MSTRG.86261"; transcript_id "ENST00000614794"; exon_number "6"; gene_name "SPPL2B"; ref_gene_id "ENSG00000005206";
chr19	StringTie	exon	2339824	2339966	1000	+	.	gene_id "MSTRG.86261"; transcript_id "ENST00000614794"; exon_number "7"; gene_name "SPPL2B"; ref_gene_id "ENSG00000005206";
chr19	StringTie	exon	2340076	2340172	1000	+	.	gene_id "MSTRG.86261"; transcript_id "ENST00000614794"; exon_number "8"; gene_name "SPPL2B"; ref_gene_id "ENSG00000005206";
chr19	StringTie	exon	2340898	2341468	1000	+	.	gene_id "MSTRG.86261"; transcript_id "ENST00000614794"; exon_number "9"; gene_name "SPPL2B"; ref_gene_id "ENSG00000005206";
chr19	StringTie	transcript	2328696	2342503	1000	+	.	gene_id "MSTRG.86261"; transcript_id "ENST00000618220"; gene_name "SPPL2B"; ref_gene_id "ENSG00000005206";
chr19	StringTie	exon	2328696	2328775	1000	+	.	gene_id "MSTRG.86261"; transcript_id "ENST00000618220"; exon_number "1"; gene_name "SPPL2B"; ref_gene_id "ENSG00000005206";
chr19	StringTie	exon	2334602	2334721	1000	+	.	gene_id "MSTRG.86261"; transcript_id "ENST00000618220"; exon_number "2"; gene_name "SPPL2B"; ref_gene_id "ENSG00000005206";
chr19	StringTie	exon	2337443	2337625	1000	+	.	gene_id "MSTRG.86261"; transcript_id "ENST00000618220"; exon_number "3"; gene_name "SPPL2B"; ref_gene_id "ENSG00000005206";
chr19	StringTie	exon	2338752	2338841	1000	+	.	gene_id "MSTRG.86261"; transcript_id "ENST00000618220"; exon_number "4"; gene_name "SPPL2B"; ref_gene_id "ENSG00000005206";
chr19	StringTie	exon	2339069	2339208	1000	+	.	gene_id "MSTRG.86261"; transcript_id "ENST00000618220"; exon_number "5"; gene_name "SPPL2B"; ref_gene_id "ENSG00000005206";
chr19	StringTie	exon	2339824	2339966	1000	+	.	gene_id "MSTRG.86261"; transcript_id "ENST00000618220"; exon_number "6"; gene_name "SPPL2B"; ref_gene_id "ENSG00000005206";
chr19	StringTie	exon	2340076	2340172	1000	+	.	gene_id "MSTRG.86261"; transcript_id "ENST00000618220"; exon_number "7"; gene_name "SPPL2B"; ref_gene_id "ENSG00000005206";
chr19	StringTie	exon	2340898	2342503	1000	+	.	gene_id "MSTRG.86261"; transcript_id "ENST00000618220"; exon_number "8"; gene_name "SPPL2B"; ref_gene_id "ENSG00000005206";
chr19	StringTie	transcript	2328673	2343292	1000	+	.	gene_id "MSTRG.86261"; transcript_id "ENST00000621568"; gene_name "SPPL2B"; ref_gene_id "ENSG00000005206";
chr19	StringTie	exon	2328673	2328775	1000	+	.	gene_id "MSTRG.86261"; transcript_id "ENST00000621568"; exon_number "1"; gene_name "SPPL2B"; ref_gene_id "ENSG00000005206";
chr19	StringTie	exon	2334602	2334721	1000	+	.	gene_id "MSTRG.86261"; transcript_id "ENST00000621568"; exon_number "2"; gene_name "SPPL2B"; ref_gene_id "ENSG00000005206";
chr19	StringTie	exon	2337443	2337625	1000	+	.	gene_id "MSTRG.86261"; transcript_id "ENST00000621568"; exon_number "3"; gene_name "SPPL2B"; ref_gene_id "ENSG00000005206";
chr19	StringTie	exon	2338814	2338841	1000	+	.	gene_id "MSTRG.86261"; transcript_id "ENST00000621568"; exon_number "4"; gene_name "SPPL2B"; ref_gene_id "ENSG00000005206";
chr19	StringTie	exon	2339065	2339208	1000	+	.	gene_id "MSTRG.86261"; transcript_id "ENST00000621568"; exon_number "5"; gene_name "SPPL2B"; ref_gene_id "ENSG00000005206";
chr19	StringTie	exon	2339824	2339966	1000	+	.	gene_id "MSTRG.86261"; transcript_id "ENST00000621568"; exon_number "6"; gene_name "SPPL2B"; ref_gene_id "ENSG00000005206";
chr19	StringTie	exon	2340076	2340172	1000	+	.	gene_id "MSTRG.86261"; transcript_id "ENST00000621568"; exon_number "7"; gene_name "SPPL2B"; ref_gene_id "ENSG00000005206";
chr19	StringTie	exon	2340898	2341014	1000	+	.	gene_id "MSTRG.86261"; transcript_id "ENST00000621568"; exon_number "8"; gene_name "SPPL2B"; ref_gene_id "ENSG00000005206";
chr19	StringTie	exon	2343211	2343292	1000	+	.	gene_id "MSTRG.86261"; transcript_id "ENST00000621568"; exon_number "9"; gene_name "SPPL2B"; ref_gene_id "ENSG00000005206";
chr19	StringTie	transcript	2269525	2341172	1000	+	.	gene_id "MSTRG.86261"; transcript_id "ENST00000621615"; gene_name "LLfos-48D6.2"; ref_gene_id "ENSG00000273734";
chr19	StringTie	exon	2269525	2269744	1000	+	.	gene_id "MSTRG.86261"; transcript_id "ENST00000621615"; exon_number "1"; gene_name "LLfos-48D6.2"; ref_gene_id "ENSG00000273734";
chr19	StringTie	exon	2334602	2334721	1000	+	.	gene_id "MSTRG.86261"; transcript_id "ENST00000621615"; exon_number "2"; gene_name "LLfos-48D6.2"; ref_gene_id "ENSG00000273734";
chr19	StringTie	exon	2337443	2337625	1000	+	.	gene_id "MSTRG.86261"; transcript_id "ENST00000621615"; exon_number "3"; gene_name "LLfos-48D6.2"; ref_gene_id "ENSG00000273734";
chr19	StringTie	exon	2338752	2338841	1000	+	.	gene_id "MSTRG.86261"; transcript_id "ENST00000621615"; exon_number "4"; gene_name "LLfos-48D6.2"; ref_gene_id "ENSG00000273734";
chr19	StringTie	exon	2339069	2339208	1000	+	.	gene_id "MSTRG.86261"; transcript_id "ENST00000621615"; exon_number "5"; gene_name "LLfos-48D6.2"; ref_gene_id "ENSG00000273734";
chr19	StringTie	exon	2339824	2339966	1000	+	.	gene_id "MSTRG.86261"; transcript_id "ENST00000621615"; exon_number "6"; gene_name "LLfos-48D6.2"; ref_gene_id "ENSG00000273734";
chr19	StringTie	exon	2340076	2340172	1000	+	.	gene_id "MSTRG.86261"; transcript_id "ENST00000621615"; exon_number "7"; gene_name "LLfos-48D6.2"; ref_gene_id "ENSG00000273734";
chr19	StringTie	exon	2340898	2341172	1000	+	.	gene_id "MSTRG.86261"; transcript_id "ENST00000621615"; exon_number "8"; gene_name "LLfos-48D6.2"; ref_gene_id "ENSG00000273734";
chr19	StringTie	transcript	2338760	2341187	1000	+	.	gene_id "MSTRG.86261"; transcript_id "ENST00000622308"; gene_name "SPPL2B"; ref_gene_id "ENSG00000005206";
chr19	StringTie	exon	2338760	2338841	1000	+	.	gene_id "MSTRG.86261"; transcript_id "ENST00000622308"; exon_number "1"; gene_name "SPPL2B"; ref_gene_id "ENSG00000005206";
chr19	StringTie	exon	2339069	2339208	1000	+	.	gene_id "MSTRG.86261"; transcript_id "ENST00000622308"; exon_number "2"; gene_name "SPPL2B"; ref_gene_id "ENSG00000005206";
chr19	StringTie	exon	2339827	2339966	1000	+	.	gene_id "MSTRG.86261"; transcript_id "ENST00000622308"; exon_number "3"; gene_name "SPPL2B"; ref_gene_id "ENSG00000005206";
chr19	StringTie	exon	2340076	2340172	1000	+	.	gene_id "MSTRG.86261"; transcript_id "ENST00000622308"; exon_number "4"; gene_name "SPPL2B"; ref_gene_id "ENSG00000005206";
chr19	StringTie	exon	2340898	2341187	1000	+	.	gene_id "MSTRG.86261"; transcript_id "ENST00000622308"; exon_number "5"; gene_name "SPPL2B"; ref_gene_id "ENSG00000005206";
chr19	StringTie	transcript	2256518	2273490	1000	+	.	gene_id "MSTRG.86261"; transcript_id "MSTRG.86261.1";
chr19	StringTie	exon	2256518	2256641	1000	+	.	gene_id "MSTRG.86261"; transcript_id "MSTRG.86261.1"; exon_number "1";
chr19	StringTie	exon	2269385	2269416	1000	+	.	gene_id "MSTRG.86261"; transcript_id "MSTRG.86261.1"; exon_number "2";
chr19	StringTie	exon	2269472	2269744	1000	+	.	gene_id "MSTRG.86261"; transcript_id "MSTRG.86261.1"; exon_number "3";
chr19	StringTie	exon	2271385	2271530	1000	+	.	gene_id "MSTRG.86261"; transcript_id "MSTRG.86261.1"; exon_number "4";
chr19	StringTie	exon	2271782	2271954	1000	+	.	gene_id "MSTRG.86261"; transcript_id "MSTRG.86261.1"; exon_number "5";
chr19	StringTie	exon	2272735	2272820	1000	+	.	gene_id "MSTRG.86261"; transcript_id "MSTRG.86261.1"; exon_number "6";
chr19	StringTie	exon	2272972	2273490	1000	+	.	gene_id "MSTRG.86261"; transcript_id "MSTRG.86261.1"; exon_number "7";
chr19	StringTie	transcript	2269521	2273331	1000	+	.	gene_id "MSTRG.86261"; transcript_id "MSTRG.86261.10";
chr19	StringTie	exon	2269521	2269744	1000	+	.	gene_id "MSTRG.86261"; transcript_id "MSTRG.86261.10"; exon_number "1";
chr19	StringTie	exon	2271385	2271530	1000	+	.	gene_id "MSTRG.86261"; transcript_id "MSTRG.86261.10"; exon_number "2";
chr19	StringTie	exon	2271782	2271951	1000	+	.	gene_id "MSTRG.86261"; transcript_id "MSTRG.86261.10"; exon_number "3";
chr19	StringTie	exon	2272735	2272820	1000	+	.	gene_id "MSTRG.86261"; transcript_id "MSTRG.86261.10"; exon_number "4";
chr19	StringTie	exon	2272972	2273331	1000	+	.	gene_id "MSTRG.86261"; transcript_id "MSTRG.86261.10"; exon_number "5";
chr19	StringTie	transcript	2328658	2355254	1000	+	.	gene_id "MSTRG.86261"; transcript_id "MSTRG.86261.100";
chr19	StringTie	exon	2328658	2328775	1000	+	.	gene_id "MSTRG.86261"; transcript_id "MSTRG.86261.100"; exon_number "1";
chr19	StringTie	exon	2334602	2334721	1000	+	.	gene_id "MSTRG.86261"; transcript_id "MSTRG.86261.100"; exon_number "2";
chr19	StringTie	exon	2337443	2337625	1000	+	.	gene_id "MSTRG.86261"; transcript_id "MSTRG.86261.100"; exon_number "3";
chr19	StringTie	exon	2338814	2338841	1000	+	.	gene_id "MSTRG.86261"; transcript_id "MSTRG.86261.100"; exon_number "4";
chr19	StringTie	exon	2339065	2339208	1000	+	.	gene_id "MSTRG.86261"; transcript_id "MSTRG.86261.100"; exon_number "5";
chr19	StringTie	exon	2339824	2339966	1000	+	.	gene_id "MSTRG.86261"; transcript_id "MSTRG.86261.100"; exon_number "6";
chr19	StringTie	exon	2340076	2340172	1000	+	.	gene_id "MSTRG.86261"; transcript_id "MSTRG.86261.100"; exon_number "7";
chr19	StringTie	exon	2340898	2341014	1000	+	.	gene_id "MSTRG.86261"; transcript_id "MSTRG.86261.100"; exon_number "8";
chr19	StringTie	exon	2343211	2343292	1000	+	.	gene_id "MSTRG.86261"; transcript_id "MSTRG.86261.100"; exon_number "9";
chr19	StringTie	exon	2343965	2344039	1000	+	.	gene_id "MSTRG.86261"; transcript_id "MSTRG.86261.100"; exon_number "10";
chr19	StringTie	exon	2344362	2344424	1000	+	.	gene_id "MSTRG.86261"; transcript_id "MSTRG.86261.100"; exon_number "11";
chr19	StringTie	exon	2344553	2344652	1000	+	.	gene_id "MSTRG.86261"; transcript_id "MSTRG.86261.100"; exon_number "12";
chr19	StringTie	exon	2345253	2345330	1000	+	.	gene_id "MSTRG.86261"; transcript_id "MSTRG.86261.100"; exon_number "13";
chr19	StringTie	exon	2351434	2351594	1000	+	.	gene_id "MSTRG.86261"; transcript_id "MSTRG.86261.100"; exon_number "14";
chr19	StringTie	exon	2352946	2353952	1000	+	.	gene_id "MSTRG.86261"; transcript_id "MSTRG.86261.100"; exon_number "15";
chr19	StringTie	exon	2354006	2355254	1000	+	.	gene_id "MSTRG.86261"; transcript_id "MSTRG.86261.100"; exon_number "16";
chr19	StringTie	transcript	2328659	2355627	1000	+	.	gene_id "MSTRG.86261"; transcript_id "MSTRG.86261.101";
chr19	StringTie	exon	2328659	2328775	1000	+	.	gene_id "MSTRG.86261"; transcript_id "MSTRG.86261.101"; exon_number "1";
chr19	StringTie	exon	2334602	2334721	1000	+	.	gene_id "MSTRG.86261"; transcript_id "MSTRG.86261.101"; exon_number "2";
chr19	StringTie	exon	2337115	2337194	1000	+	.	gene_id "MSTRG.86261"; transcript_id "MSTRG.86261.101"; exon_number "3";
chr19	StringTie	exon	2337443	2337625	1000	+	.	gene_id "MSTRG.86261"; transcript_id "MSTRG.86261.101"; exon_number "4";
chr19	StringTie	exon	2338752	2338841	1000	+	.	gene_id "MSTRG.86261"; transcript_id "MSTRG.86261.101"; exon_number "5";
chr19	StringTie	exon	2339065	2339208	1000	+	.	gene_id "MSTRG.86261"; transcript_id "MSTRG.86261.101"; exon_number "6";
chr19	StringTie	exon	2339827	2339966	1000	+	.	gene_id "MSTRG.86261"; transcript_id "MSTRG.86261.101"; exon_number "7";
chr19	StringTie	exon	2340076	2340172	1000	+	.	gene_id "MSTRG.86261"; transcript_id "MSTRG.86261.101"; exon_number "8";
chr19	StringTie	exon	2340932	2343292	1000	+	.	gene_id "MSTRG.86261"; transcript_id "MSTRG.86261.101"; exon_number "9";
chr19	StringTie	exon	2343965	2344039	1000	+	.	gene_id "MSTRG.86261"; transcript_id "MSTRG.86261.101"; exon_number "10";
chr19	StringTie	exon	2344362	2344424	1000	+	.	gene_id "MSTRG.86261"; transcript_id "MSTRG.86261.101"; exon_number "11";
chr19	StringTie	exon	2344553	2344652	1000	+	.	gene_id "MSTRG.86261"; transcript_id "MSTRG.86261.101"; exon_number "12";
chr19	StringTie	exon	2345253	2345330	1000	+	.	gene_id "MSTRG.86261"; transcript_id "MSTRG.86261.101"; exon_number "13";
chr19	StringTie	exon	2351434	2351657	1000	+	.	gene_id "MSTRG.86261"; transcript_id "MSTRG.86261.101"; exon_number "14";
chr19	StringTie	exon	2352946	2355627	1000	+	.	gene_id "MSTRG.86261"; transcript_id "MSTRG.86261.101"; exon_number "15";
chr19	StringTie	transcript	2328659	2354956	1000	+	.	gene_id "MSTRG.86261"; transcript_id "MSTRG.86261.102";
chr19	StringTie	exon	2328659	2328775	1000	+	.	gene_id "MSTRG.86261"; transcript_id "MSTRG.86261.102"; exon_number "1";
chr19	StringTie	exon	2334602	2334721	1000	+	.	gene_id "MSTRG.86261"; transcript_id "MSTRG.86261.102"; exon_number "2";
chr19	StringTie	exon	2337115	2337333	1000	+	.	gene_id "MSTRG.86261"; transcript_id "MSTRG.86261.102"; exon_number "3";
chr19	StringTie	exon	2337443	2337625	1000	+	.	gene_id "MSTRG.86261"; transcript_id "MSTRG.86261.102"; exon_number "4";
chr19	StringTie	exon	2338752	2338841	1000	+	.	gene_id "MSTRG.86261"; transcript_id "MSTRG.86261.102"; exon_number "5";
chr19	StringTie	exon	2339065	2339208	1000	+	.	gene_id "MSTRG.86261"; transcript_id "MSTRG.86261.102"; exon_number "6";
chr19	StringTie	exon	2339824	2339966	1000	+	.	gene_id "MSTRG.86261"; transcript_id "MSTRG.86261.102"; exon_number "7";
chr19	StringTie	exon	2340076	2340172	1000	+	.	gene_id "MSTRG.86261"; transcript_id "MSTRG.86261.102"; exon_number "8";
chr19	StringTie	exon	2340898	2341014	1000	+	.	gene_id "MSTRG.86261"; transcript_id "MSTRG.86261.102"; exon_number "9";
chr19	StringTie	exon	2343211	2343292	1000	+	.	gene_id "MSTRG.86261"; transcript_id "MSTRG.86261.102"; exon_number "10";
chr19	StringTie	exon	2343965	2344039	1000	+	.	gene_id "MSTRG.86261"; transcript_id "MSTRG.86261.102"; exon_number "11";
chr19	StringTie	exon	2344362	2344424	1000	+	.	gene_id "MSTRG.86261"; transcript_id "MSTRG.86261.102"; exon_number "12";
chr19	StringTie	exon	2344553	2344652	1000	+	.	gene_id "MSTRG.86261"; transcript_id "MSTRG.86261.102"; exon_number "13";
chr19	StringTie	exon	2345253	2345330	1000	+	.	gene_id "MSTRG.86261"; transcript_id "MSTRG.86261.102"; exon_number "14";
chr19	StringTie	exon	2351434	2351594	1000	+	.	gene_id "MSTRG.86261"; transcript_id "MSTRG.86261.102"; exon_number "15";
chr19	StringTie	exon	2352946	2353860	1000	+	.	gene_id "MSTRG.86261"; transcript_id "MSTRG.86261.102"; exon_number "16";
chr19	StringTie	exon	2354020	2354956	1000	+	.	gene_id "MSTRG.86261"; transcript_id "MSTRG.86261.102"; exon_number "17";
chr19	StringTie	transcript	2328673	2355211	1000	+	.	gene_id "MSTRG.86261"; transcript_id "MSTRG.86261.104";
chr19	StringTie	exon	2328673	2328775	1000	+	.	gene_id "MSTRG.86261"; transcript_id "MSTRG.86261.104"; exon_number "1";
chr19	StringTie	exon	2334602	2334721	1000	+	.	gene_id "MSTRG.86261"; transcript_id "MSTRG.86261.104"; exon_number "2";
chr19	StringTie	exon	2337443	2337625	1000	+	.	gene_id "MSTRG.86261"; transcript_id "MSTRG.86261.104"; exon_number "3";
chr19	StringTie	exon	2338814	2338841	1000	+	.	gene_id "MSTRG.86261"; transcript_id "MSTRG.86261.104"; exon_number "4";
chr19	StringTie	exon	2339065	2339208	1000	+	.	gene_id "MSTRG.86261"; transcript_id "MSTRG.86261.104"; exon_number "5";
chr19	StringTie	exon	2339824	2339966	1000	+	.	gene_id "MSTRG.86261"; transcript_id "MSTRG.86261.104"; exon_number "6";
chr19	StringTie	exon	2340076	2340172	1000	+	.	gene_id "MSTRG.86261"; transcript_id "MSTRG.86261.104"; exon_number "7";
chr19	StringTie	exon	2340898	2341014	1000	+	.	gene_id "MSTRG.86261"; transcript_id "MSTRG.86261.104"; exon_number "8";
chr19	StringTie	exon	2343211	2343292	1000	+	.	gene_id "MSTRG.86261"; transcript_id "MSTRG.86261.104"; exon_number "9";
chr19	StringTie	exon	2343965	2344039	1000	+	.	gene_id "MSTRG.86261"; transcript_id "MSTRG.86261.104"; exon_number "10";
chr19	StringTie	exon	2344362	2344424	1000	+	.	gene_id "MSTRG.86261"; transcript_id "MSTRG.86261.104"; exon_number "11";
chr19	StringTie	exon	2344553	2344652	1000	+	.	gene_id "MSTRG.86261"; transcript_id "MSTRG.86261.104"; exon_number "12";
chr19	StringTie	exon	2345253	2345330	1000	+	.	gene_id "MSTRG.86261"; transcript_id "MSTRG.86261.104"; exon_number "13";
chr19	StringTie	exon	2351434	2351594	1000	+	.	gene_id "MSTRG.86261"; transcript_id "MSTRG.86261.104"; exon_number "14";
chr19	StringTie	exon	2352946	2355211	1000	+	.	gene_id "MSTRG.86261"; transcript_id "MSTRG.86261.104"; exon_number "15";
chr19	StringTie	transcript	2328684	2355089	1000	+	.	gene_id "MSTRG.86261"; transcript_id "MSTRG.86261.106";
chr19	StringTie	exon	2328684	2328775	1000	+	.	gene_id "MSTRG.86261"; transcript_id "MSTRG.86261.106"; exon_number "1";
chr19	StringTie	exon	2330297	2330419	1000	+	.	gene_id "MSTRG.86261"; transcript_id "MSTRG.86261.106"; exon_number "2";
chr19	StringTie	exon	2334602	2334721	1000	+	.	gene_id "MSTRG.86261"; transcript_id "MSTRG.86261.106"; exon_number "3";
chr19	StringTie	exon	2337443	2337625	1000	+	.	gene_id "MSTRG.86261"; transcript_id "MSTRG.86261.106"; exon_number "4";
chr19	StringTie	exon	2338752	2338841	1000	+	.	gene_id "MSTRG.86261"; transcript_id "MSTRG.86261.106"; exon_number "5";
chr19	StringTie	exon	2339069	2339208	1000	+	.	gene_id "MSTRG.86261"; transcript_id "MSTRG.86261.106"; exon_number "6";
chr19	StringTie	exon	2339824	2339966	1000	+	.	gene_id "MSTRG.86261"; transcript_id "MSTRG.86261.106"; exon_number "7";
chr19	StringTie	exon	2340076	2340172	1000	+	.	gene_id "MSTRG.86261"; transcript_id "MSTRG.86261.106"; exon_number "8";
chr19	StringTie	exon	2340898	2341014	1000	+	.	gene_id "MSTRG.86261"; transcript_id "MSTRG.86261.106"; exon_number "9";
chr19	StringTie	exon	2343211	2343292	1000	+	.	gene_id "MSTRG.86261"; transcript_id "MSTRG.86261.106"; exon_number "10";
chr19	StringTie	exon	2343965	2344039	1000	+	.	gene_id "MSTRG.86261"; transcript_id "MSTRG.86261.106"; exon_number "11";
chr19	StringTie	exon	2344362	2344424	1000	+	.	gene_id "MSTRG.86261"; transcript_id "MSTRG.86261.106"; exon_number "12";
chr19	StringTie	exon	2344553	2344652	1000	+	.	gene_id "MSTRG.86261"; transcript_id "MSTRG.86261.106"; exon_number "13";
chr19	StringTie	exon	2345253	2345330	1000	+	.	gene_id "MSTRG.86261"; transcript_id "MSTRG.86261.106"; exon_number "14";
chr19	StringTie	exon	2351434	2351594	1000	+	.	gene_id "MSTRG.86261"; transcript_id "MSTRG.86261.106"; exon_number "15";
chr19	StringTie	exon	2352950	2355089	1000	+	.	gene_id "MSTRG.86261"; transcript_id "MSTRG.86261.106"; exon_number "16";
chr19	StringTie	transcript	2328684	2355364	1000	+	.	gene_id "MSTRG.86261"; transcript_id "MSTRG.86261.107";
chr19	StringTie	exon	2328684	2328775	1000	+	.	gene_id "MSTRG.86261"; transcript_id "MSTRG.86261.107"; exon_number "1";
chr19	StringTie	exon	2330297	2330419	1000	+	.	gene_id "MSTRG.86261"; transcript_id "MSTRG.86261.107"; exon_number "2";
chr19	StringTie	exon	2334602	2334721	1000	+	.	gene_id "MSTRG.86261"; transcript_id "MSTRG.86261.107"; exon_number "3";
chr19	StringTie	exon	2337443	2337625	1000	+	.	gene_id "MSTRG.86261"; transcript_id "MSTRG.86261.107"; exon_number "4";
chr19	StringTie	exon	2338752	2338841	1000	+	.	gene_id "MSTRG.86261"; transcript_id "MSTRG.86261.107"; exon_number "5";
chr19	StringTie	exon	2339069	2339208	1000	+	.	gene_id "MSTRG.86261"; transcript_id "MSTRG.86261.107"; exon_number "6";
chr19	StringTie	exon	2339824	2339966	1000	+	.	gene_id "MSTRG.86261"; transcript_id "MSTRG.86261.107"; exon_number "7";
chr19	StringTie	exon	2340076	2340172	1000	+	.	gene_id "MSTRG.86261"; transcript_id "MSTRG.86261.107"; exon_number "8";
chr19	StringTie	exon	2340898	2343292	1000	+	.	gene_id "MSTRG.86261"; transcript_id "MSTRG.86261.107"; exon_number "9";
chr19	StringTie	exon	2343965	2344039	1000	+	.	gene_id "MSTRG.86261"; transcript_id "MSTRG.86261.107"; exon_number "10";
chr19	StringTie	exon	2344362	2344424	1000	+	.	gene_id "MSTRG.86261"; transcript_id "MSTRG.86261.107"; exon_number "11";
chr19	StringTie	exon	2344553	2344652	1000	+	.	gene_id "MSTRG.86261"; transcript_id "MSTRG.86261.107"; exon_number "12";
chr19	StringTie	exon	2345253	2345330	1000	+	.	gene_id "MSTRG.86261"; transcript_id "MSTRG.86261.107"; exon_number "13";
chr19	StringTie	exon	2351434	2351594	1000	+	.	gene_id "MSTRG.86261"; transcript_id "MSTRG.86261.107"; exon_number "14";
chr19	StringTie	exon	2352946	2353138	1000	+	.	gene_id "MSTRG.86261"; transcript_id "MSTRG.86261.107"; exon_number "15";
chr19	StringTie	exon	2353168	2355364	1000	+	.	gene_id "MSTRG.86261"; transcript_id "MSTRG.86261.107"; exon_number "16";
chr19	StringTie	transcript	2269521	2273489	1000	+	.	gene_id "MSTRG.86261"; transcript_id "MSTRG.86261.11";
chr19	StringTie	exon	2269521	2269744	1000	+	.	gene_id "MSTRG.86261"; transcript_id "MSTRG.86261.11"; exon_number "1";
chr19	StringTie	exon	2271385	2271432	1000	+	.	gene_id "MSTRG.86261"; transcript_id "MSTRG.86261.11"; exon_number "2";
chr19	StringTie	exon	2271475	2271530	1000	+	.	gene_id "MSTRG.86261"; transcript_id "MSTRG.86261.11"; exon_number "3";
chr19	StringTie	exon	2271782	2271954	1000	+	.	gene_id "MSTRG.86261"; transcript_id "MSTRG.86261.11"; exon_number "4";
chr19	StringTie	exon	2272735	2272820	1000	+	.	gene_id "MSTRG.86261"; transcript_id "MSTRG.86261.11"; exon_number "5";
chr19	StringTie	exon	2272972	2273489	1000	+	.	gene_id "MSTRG.86261"; transcript_id "MSTRG.86261.11"; exon_number "6";
chr19	StringTie	transcript	2330245	2354952	1000	+	.	gene_id "MSTRG.86261"; transcript_id "MSTRG.86261.111";
chr19	StringTie	exon	2330245	2330419	1000	+	.	gene_id "MSTRG.86261"; transcript_id "MSTRG.86261.111"; exon_number "1";
chr19	StringTie	exon	2334602	2334721	1000	+	.	gene_id "MSTRG.86261"; transcript_id "MSTRG.86261.111"; exon_number "2";
chr19	StringTie	exon	2337443	2337625	1000	+	.	gene_id "MSTRG.86261"; transcript_id "MSTRG.86261.111"; exon_number "3";
chr19	StringTie	exon	2338752	2338841	1000	+	.	gene_id "MSTRG.86261"; transcript_id "MSTRG.86261.111"; exon_number "4";
chr19	StringTie	exon	2339069	2339208	1000	+	.	gene_id "MSTRG.86261"; transcript_id "MSTRG.86261.111"; exon_number "5";
chr19	StringTie	exon	2339824	2339966	1000	+	.	gene_id "MSTRG.86261"; transcript_id "MSTRG.86261.111"; exon_number "6";
chr19	StringTie	exon	2340076	2340172	1000	+	.	gene_id "MSTRG.86261"; transcript_id "MSTRG.86261.111"; exon_number "7";
chr19	StringTie	exon	2340898	2341014	1000	+	.	gene_id "MSTRG.86261"; transcript_id "MSTRG.86261.111"; exon_number "8";
chr19	StringTie	exon	2343211	2343292	1000	+	.	gene_id "MSTRG.86261"; transcript_id "MSTRG.86261.111"; exon_number "9";
chr19	StringTie	exon	2343965	2344039	1000	+	.	gene_id "MSTRG.86261"; transcript_id "MSTRG.86261.111"; exon_number "10";
chr19	StringTie	exon	2344362	2344424	1000	+	.	gene_id "MSTRG.86261"; transcript_id "MSTRG.86261.111"; exon_number "11";
chr19	StringTie	exon	2344553	2344652	1000	+	.	gene_id "MSTRG.86261"; transcript_id "MSTRG.86261.111"; exon_number "12";
chr19	StringTie	exon	2345253	2345330	1000	+	.	gene_id "MSTRG.86261"; transcript_id "MSTRG.86261.111"; exon_number "13";
chr19	StringTie	exon	2351434	2351594	1000	+	.	gene_id "MSTRG.86261"; transcript_id "MSTRG.86261.111"; exon_number "14";
chr19	StringTie	exon	2352946	2353860	1000	+	.	gene_id "MSTRG.86261"; transcript_id "MSTRG.86261.111"; exon_number "15";
chr19	StringTie	exon	2354020	2354952	1000	+	.	gene_id "MSTRG.86261"; transcript_id "MSTRG.86261.111"; exon_number "16";
chr19	StringTie	transcript	2337111	2355312	1000	+	.	gene_id "MSTRG.86261"; transcript_id "MSTRG.86261.114";
chr19	StringTie	exon	2337111	2337194	1000	+	.	gene_id "MSTRG.86261"; transcript_id "MSTRG.86261.114"; exon_number "1";
chr19	StringTie	exon	2337443	2337625	1000	+	.	gene_id "MSTRG.86261"; transcript_id "MSTRG.86261.114"; exon_number "2";
chr19	StringTie	exon	2338752	2338841	1000	+	.	gene_id "MSTRG.86261"; transcript_id "MSTRG.86261.114"; exon_number "3";
chr19	StringTie	exon	2339069	2339208	1000	+	.	gene_id "MSTRG.86261"; transcript_id "MSTRG.86261.114"; exon_number "4";
chr19	StringTie	exon	2339824	2339966	1000	+	.	gene_id "MSTRG.86261"; transcript_id "MSTRG.86261.114"; exon_number "5";
chr19	StringTie	exon	2340076	2340172	1000	+	.	gene_id "MSTRG.86261"; transcript_id "MSTRG.86261.114"; exon_number "6";
chr19	StringTie	exon	2340932	2341014	1000	+	.	gene_id "MSTRG.86261"; transcript_id "MSTRG.86261.114"; exon_number "7";
chr19	StringTie	exon	2343211	2343292	1000	+	.	gene_id "MSTRG.86261"; transcript_id "MSTRG.86261.114"; exon_number "8";
chr19	StringTie	exon	2343965	2344039	1000	+	.	gene_id "MSTRG.86261"; transcript_id "MSTRG.86261.114"; exon_number "9";
chr19	StringTie	exon	2344362	2344424	1000	+	.	gene_id "MSTRG.86261"; transcript_id "MSTRG.86261.114"; exon_number "10";
chr19	StringTie	exon	2344553	2344652	1000	+	.	gene_id "MSTRG.86261"; transcript_id "MSTRG.86261.114"; exon_number "11";
chr19	StringTie	exon	2345253	2345330	1000	+	.	gene_id "MSTRG.86261"; transcript_id "MSTRG.86261.114"; exon_number "12";
chr19	StringTie	exon	2351434	2351594	1000	+	.	gene_id "MSTRG.86261"; transcript_id "MSTRG.86261.114"; exon_number "13";
chr19	StringTie	exon	2352946	2355312	1000	+	.	gene_id "MSTRG.86261"; transcript_id "MSTRG.86261.114"; exon_number "14";
chr19	StringTie	transcript	2338752	2354805	1000	+	.	gene_id "MSTRG.86261"; transcript_id "MSTRG.86261.116";
chr19	StringTie	exon	2338752	2338841	1000	+	.	gene_id "MSTRG.86261"; transcript_id "MSTRG.86261.116"; exon_number "1";
chr19	StringTie	exon	2339069	2339208	1000	+	.	gene_id "MSTRG.86261"; transcript_id "MSTRG.86261.116"; exon_number "2";
chr19	StringTie	exon	2339827	2339966	1000	+	.	gene_id "MSTRG.86261"; transcript_id "MSTRG.86261.116"; exon_number "3";
chr19	StringTie	exon	2340076	2340172	1000	+	.	gene_id "MSTRG.86261"; transcript_id "MSTRG.86261.116"; exon_number "4";
chr19	StringTie	exon	2340898	2341014	1000	+	.	gene_id "MSTRG.86261"; transcript_id "MSTRG.86261.116"; exon_number "5";
chr19	StringTie	exon	2343211	2343292	1000	+	.	gene_id "MSTRG.86261"; transcript_id "MSTRG.86261.116"; exon_number "6";
chr19	StringTie	exon	2343965	2344039	1000	+	.	gene_id "MSTRG.86261"; transcript_id "MSTRG.86261.116"; exon_number "7";
chr19	StringTie	exon	2344362	2344424	1000	+	.	gene_id "MSTRG.86261"; transcript_id "MSTRG.86261.116"; exon_number "8";
chr19	StringTie	exon	2344553	2344652	1000	+	.	gene_id "MSTRG.86261"; transcript_id "MSTRG.86261.116"; exon_number "9";
chr19	StringTie	exon	2345253	2345330	1000	+	.	gene_id "MSTRG.86261"; transcript_id "MSTRG.86261.116"; exon_number "10";
chr19	StringTie	exon	2351434	2351594	1000	+	.	gene_id "MSTRG.86261"; transcript_id "MSTRG.86261.116"; exon_number "11";
chr19	StringTie	exon	2352950	2354805	1000	+	.	gene_id "MSTRG.86261"; transcript_id "MSTRG.86261.116"; exon_number "12";
chr19	StringTie	transcript	2338752	2355244	1000	+	.	gene_id "MSTRG.86261"; transcript_id "MSTRG.86261.117";
chr19	StringTie	exon	2338752	2338841	1000	+	.	gene_id "MSTRG.86261"; transcript_id "MSTRG.86261.117"; exon_number "1";
chr19	StringTie	exon	2339069	2339208	1000	+	.	gene_id "MSTRG.86261"; transcript_id "MSTRG.86261.117"; exon_number "2";
chr19	StringTie	exon	2339827	2339966	1000	+	.	gene_id "MSTRG.86261"; transcript_id "MSTRG.86261.117"; exon_number "3";
chr19	StringTie	exon	2340076	2340172	1000	+	.	gene_id "MSTRG.86261"; transcript_id "MSTRG.86261.117"; exon_number "4";
chr19	StringTie	exon	2340898	2343292	1000	+	.	gene_id "MSTRG.86261"; transcript_id "MSTRG.86261.117"; exon_number "5";
chr19	StringTie	exon	2343965	2344039	1000	+	.	gene_id "MSTRG.86261"; transcript_id "MSTRG.86261.117"; exon_number "6";
chr19	StringTie	exon	2344362	2344424	1000	+	.	gene_id "MSTRG.86261"; transcript_id "MSTRG.86261.117"; exon_number "7";
chr19	StringTie	exon	2344553	2344652	1000	+	.	gene_id "MSTRG.86261"; transcript_id "MSTRG.86261.117"; exon_number "8";
chr19	StringTie	exon	2345253	2345330	1000	+	.	gene_id "MSTRG.86261"; transcript_id "MSTRG.86261.117"; exon_number "9";
chr19	StringTie	exon	2351434	2351594	1000	+	.	gene_id "MSTRG.86261"; transcript_id "MSTRG.86261.117"; exon_number "10";
chr19	StringTie	exon	2352946	2353138	1000	+	.	gene_id "MSTRG.86261"; transcript_id "MSTRG.86261.117"; exon_number "11";
chr19	StringTie	exon	2353168	2355244	1000	+	.	gene_id "MSTRG.86261"; transcript_id "MSTRG.86261.117"; exon_number "12";
chr19	StringTie	transcript	2339069	2355241	1000	+	.	gene_id "MSTRG.86261"; transcript_id "MSTRG.86261.119";
chr19	StringTie	exon	2339069	2339208	1000	+	.	gene_id "MSTRG.86261"; transcript_id "MSTRG.86261.119"; exon_number "1";
chr19	StringTie	exon	2339827	2339966	1000	+	.	gene_id "MSTRG.86261"; transcript_id "MSTRG.86261.119"; exon_number "2";
chr19	StringTie	exon	2340076	2340172	1000	+	.	gene_id "MSTRG.86261"; transcript_id "MSTRG.86261.119"; exon_number "3";
chr19	StringTie	exon	2340898	2343292	1000	+	.	gene_id "MSTRG.86261"; transcript_id "MSTRG.86261.119"; exon_number "4";
chr19	StringTie	exon	2343965	2344039	1000	+	.	gene_id "MSTRG.86261"; transcript_id "MSTRG.86261.119"; exon_number "5";
chr19	StringTie	exon	2344364	2344424	1000	+	.	gene_id "MSTRG.86261"; transcript_id "MSTRG.86261.119"; exon_number "6";
chr19	StringTie	exon	2344553	2344652	1000	+	.	gene_id "MSTRG.86261"; transcript_id "MSTRG.86261.119"; exon_number "7";
chr19	StringTie	exon	2345253	2345330	1000	+	.	gene_id "MSTRG.86261"; transcript_id "MSTRG.86261.119"; exon_number "8";
chr19	StringTie	exon	2351434	2351594	1000	+	.	gene_id "MSTRG.86261"; transcript_id "MSTRG.86261.119"; exon_number "9";
chr19	StringTie	exon	2352946	2355241	1000	+	.	gene_id "MSTRG.86261"; transcript_id "MSTRG.86261.119"; exon_number "10";
chr19	StringTie	transcript	2269521	2273290	1000	+	.	gene_id "MSTRG.86261"; transcript_id "MSTRG.86261.12";
chr19	StringTie	exon	2269521	2269744	1000	+	.	gene_id "MSTRG.86261"; transcript_id "MSTRG.86261.12"; exon_number "1";
chr19	StringTie	exon	2271385	2271530	1000	+	.	gene_id "MSTRG.86261"; transcript_id "MSTRG.86261.12"; exon_number "2";
chr19	StringTie	exon	2271782	2271954	1000	+	.	gene_id "MSTRG.86261"; transcript_id "MSTRG.86261.12"; exon_number "3";
chr19	StringTie	exon	2272735	2272820	1000	+	.	gene_id "MSTRG.86261"; transcript_id "MSTRG.86261.12"; exon_number "4";
chr19	StringTie	exon	2272972	2273107	1000	+	.	gene_id "MSTRG.86261"; transcript_id "MSTRG.86261.12"; exon_number "5";
chr19	StringTie	exon	2273152	2273290	1000	+	.	gene_id "MSTRG.86261"; transcript_id "MSTRG.86261.12"; exon_number "6";
chr19	StringTie	transcript	2339069	2355230	1000	+	.	gene_id "MSTRG.86261"; transcript_id "MSTRG.86261.120";
chr19	StringTie	exon	2339069	2339208	1000	+	.	gene_id "MSTRG.86261"; transcript_id "MSTRG.86261.120"; exon_number "1";
chr19	StringTie	exon	2339827	2339966	1000	+	.	gene_id "MSTRG.86261"; transcript_id "MSTRG.86261.120"; exon_number "2";
chr19	StringTie	exon	2340076	2340172	1000	+	.	gene_id "MSTRG.86261"; transcript_id "MSTRG.86261.120"; exon_number "3";
chr19	StringTie	exon	2340898	2341014	1000	+	.	gene_id "MSTRG.86261"; transcript_id "MSTRG.86261.120"; exon_number "4";
chr19	StringTie	exon	2343211	2343292	1000	+	.	gene_id "MSTRG.86261"; transcript_id "MSTRG.86261.120"; exon_number "5";
chr19	StringTie	exon	2343965	2344039	1000	+	.	gene_id "MSTRG.86261"; transcript_id "MSTRG.86261.120"; exon_number "6";
chr19	StringTie	exon	2344362	2344424	1000	+	.	gene_id "MSTRG.86261"; transcript_id "MSTRG.86261.120"; exon_number "7";
chr19	StringTie	exon	2344553	2344652	1000	+	.	gene_id "MSTRG.86261"; transcript_id "MSTRG.86261.120"; exon_number "8";
chr19	StringTie	exon	2345253	2345330	1000	+	.	gene_id "MSTRG.86261"; transcript_id "MSTRG.86261.120"; exon_number "9";
chr19	StringTie	exon	2351434	2351594	1000	+	.	gene_id "MSTRG.86261"; transcript_id "MSTRG.86261.120"; exon_number "10";
chr19	StringTie	exon	2352946	2353190	1000	+	.	gene_id "MSTRG.86261"; transcript_id "MSTRG.86261.120"; exon_number "11";
chr19	StringTie	exon	2353314	2355230	1000	+	.	gene_id "MSTRG.86261"; transcript_id "MSTRG.86261.120"; exon_number "12";
chr19	StringTie	transcript	2269530	2273488	1000	+	.	gene_id "MSTRG.86261"; transcript_id "MSTRG.86261.14";
chr19	StringTie	exon	2269530	2269744	1000	+	.	gene_id "MSTRG.86261"; transcript_id "MSTRG.86261.14"; exon_number "1";
chr19	StringTie	exon	2271385	2271530	1000	+	.	gene_id "MSTRG.86261"; transcript_id "MSTRG.86261.14"; exon_number "2";
chr19	StringTie	exon	2271782	2271954	1000	+	.	gene_id "MSTRG.86261"; transcript_id "MSTRG.86261.14"; exon_number "3";
chr19	StringTie	exon	2272804	2272820	1000	+	.	gene_id "MSTRG.86261"; transcript_id "MSTRG.86261.14"; exon_number "4";
chr19	StringTie	exon	2272972	2273488	1000	+	.	gene_id "MSTRG.86261"; transcript_id "MSTRG.86261.14"; exon_number "5";
chr19	StringTie	transcript	2269796	2273625	1000	+	.	gene_id "MSTRG.86261"; transcript_id "MSTRG.86261.17";
chr19	StringTie	exon	2269796	2269884	1000	+	.	gene_id "MSTRG.86261"; transcript_id "MSTRG.86261.17"; exon_number "1";
chr19	StringTie	exon	2271385	2271530	1000	+	.	gene_id "MSTRG.86261"; transcript_id "MSTRG.86261.17"; exon_number "2";
chr19	StringTie	exon	2271782	2271954	1000	+	.	gene_id "MSTRG.86261"; transcript_id "MSTRG.86261.17"; exon_number "3";
chr19	StringTie	exon	2272735	2272820	1000	+	.	gene_id "MSTRG.86261"; transcript_id "MSTRG.86261.17"; exon_number "4";
chr19	StringTie	exon	2272972	2273625	1000	+	.	gene_id "MSTRG.86261"; transcript_id "MSTRG.86261.17"; exon_number "5";
chr19	StringTie	transcript	2269808	2273489	1000	+	.	gene_id "MSTRG.86261"; transcript_id "MSTRG.86261.18";
chr19	StringTie	exon	2269808	2269884	1000	+	.	gene_id "MSTRG.86261"; transcript_id "MSTRG.86261.18"; exon_number "1";
chr19	StringTie	exon	2271385	2271530	1000	+	.	gene_id "MSTRG.86261"; transcript_id "MSTRG.86261.18"; exon_number "2";
chr19	StringTie	exon	2271782	2271954	1000	+	.	gene_id "MSTRG.86261"; transcript_id "MSTRG.86261.18"; exon_number "3";
chr19	StringTie	exon	2272735	2272820	1000	+	.	gene_id "MSTRG.86261"; transcript_id "MSTRG.86261.18"; exon_number "4";
chr19	StringTie	exon	2272972	2272999	1000	+	.	gene_id "MSTRG.86261"; transcript_id "MSTRG.86261.18"; exon_number "5";
chr19	StringTie	exon	2273022	2273489	1000	+	.	gene_id "MSTRG.86261"; transcript_id "MSTRG.86261.18"; exon_number "6";
chr19	StringTie	transcript	2269862	2273509	1000	+	.	gene_id "MSTRG.86261"; transcript_id "MSTRG.86261.19";
chr19	StringTie	exon	2269862	2269884	1000	+	.	gene_id "MSTRG.86261"; transcript_id "MSTRG.86261.19"; exon_number "1";
chr19	StringTie	exon	2271385	2271530	1000	+	.	gene_id "MSTRG.86261"; transcript_id "MSTRG.86261.19"; exon_number "2";
chr19	StringTie	exon	2271782	2271954	1000	+	.	gene_id "MSTRG.86261"; transcript_id "MSTRG.86261.19"; exon_number "3";
chr19	StringTie	exon	2272735	2272820	1000	+	.	gene_id "MSTRG.86261"; transcript_id "MSTRG.86261.19"; exon_number "4";
chr19	StringTie	exon	2272972	2273407	1000	+	.	gene_id "MSTRG.86261"; transcript_id "MSTRG.86261.19"; exon_number "5";
chr19	StringTie	exon	2273437	2273509	1000	+	.	gene_id "MSTRG.86261"; transcript_id "MSTRG.86261.19"; exon_number "6";
chr19	StringTie	transcript	2269472	2273568	1000	+	.	gene_id "MSTRG.86261"; transcript_id "MSTRG.86261.2";
chr19	StringTie	exon	2269472	2269744	1000	+	.	gene_id "MSTRG.86261"; transcript_id "MSTRG.86261.2"; exon_number "1";
chr19	StringTie	exon	2271385	2271530	1000	+	.	gene_id "MSTRG.86261"; transcript_id "MSTRG.86261.2"; exon_number "2";
chr19	StringTie	exon	2271782	2271954	1000	+	.	gene_id "MSTRG.86261"; transcript_id "MSTRG.86261.2"; exon_number "3";
chr19	StringTie	exon	2272743	2272820	1000	+	.	gene_id "MSTRG.86261"; transcript_id "MSTRG.86261.2"; exon_number "4";
chr19	StringTie	exon	2272972	2273568	1000	+	.	gene_id "MSTRG.86261"; transcript_id "MSTRG.86261.2"; exon_number "5";
chr19	StringTie	transcript	2269994	2273585	1000	+	.	gene_id "MSTRG.86261"; transcript_id "MSTRG.86261.20";
chr19	StringTie	exon	2269994	2271076	1000	+	.	gene_id "MSTRG.86261"; transcript_id "MSTRG.86261.20"; exon_number "1";
chr19	StringTie	exon	2271385	2271530	1000	+	.	gene_id "MSTRG.86261"; transcript_id "MSTRG.86261.20"; exon_number "2";
chr19	StringTie	exon	2271782	2271954	1000	+	.	gene_id "MSTRG.86261"; transcript_id "MSTRG.86261.20"; exon_number "3";
chr19	StringTie	exon	2272735	2272820	1000	+	.	gene_id "MSTRG.86261"; transcript_id "MSTRG.86261.20"; exon_number "4";
chr19	StringTie	exon	2272972	2273585	1000	+	.	gene_id "MSTRG.86261"; transcript_id "MSTRG.86261.20"; exon_number "5";
chr19	StringTie	transcript	2270000	2273616	1000	+	.	gene_id "MSTRG.86261"; transcript_id "MSTRG.86261.21";
chr19	StringTie	exon	2270000	2270676	1000	+	.	gene_id "MSTRG.86261"; transcript_id "MSTRG.86261.21"; exon_number "1";
chr19	StringTie	exon	2271385	2271530	1000	+	.	gene_id "MSTRG.86261"; transcript_id "MSTRG.86261.21"; exon_number "2";
chr19	StringTie	exon	2271782	2271954	1000	+	.	gene_id "MSTRG.86261"; transcript_id "MSTRG.86261.21"; exon_number "3";
chr19	StringTie	exon	2272735	2272820	1000	+	.	gene_id "MSTRG.86261"; transcript_id "MSTRG.86261.21"; exon_number "4";
chr19	StringTie	exon	2272972	2273616	1000	+	.	gene_id "MSTRG.86261"; transcript_id "MSTRG.86261.21"; exon_number "5";
chr19	StringTie	transcript	2270001	2273501	1000	+	.	gene_id "MSTRG.86261"; transcript_id "MSTRG.86261.22";
chr19	StringTie	exon	2270001	2271530	1000	+	.	gene_id "MSTRG.86261"; transcript_id "MSTRG.86261.22"; exon_number "1";
chr19	StringTie	exon	2271782	2271954	1000	+	.	gene_id "MSTRG.86261"; transcript_id "MSTRG.86261.22"; exon_number "2";
chr19	StringTie	exon	2272735	2272820	1000	+	.	gene_id "MSTRG.86261"; transcript_id "MSTRG.86261.22"; exon_number "3";
chr19	StringTie	exon	2272972	2273200	1000	+	.	gene_id "MSTRG.86261"; transcript_id "MSTRG.86261.22"; exon_number "4";
chr19	StringTie	exon	2273227	2273501	1000	+	.	gene_id "MSTRG.86261"; transcript_id "MSTRG.86261.22"; exon_number "5";
chr19	StringTie	transcript	2270020	2273512	1000	+	.	gene_id "MSTRG.86261"; transcript_id "MSTRG.86261.23";
chr19	StringTie	exon	2270020	2270676	1000	+	.	gene_id "MSTRG.86261"; transcript_id "MSTRG.86261.23"; exon_number "1";
chr19	StringTie	exon	2271385	2271530	1000	+	.	gene_id "MSTRG.86261"; transcript_id "MSTRG.86261.23"; exon_number "2";
chr19	StringTie	exon	2271782	2271954	1000	+	.	gene_id "MSTRG.86261"; transcript_id "MSTRG.86261.23"; exon_number "3";
chr19	StringTie	exon	2272735	2272820	1000	+	.	gene_id "MSTRG.86261"; transcript_id "MSTRG.86261.23"; exon_number "4";
chr19	StringTie	exon	2272972	2273067	1000	+	.	gene_id "MSTRG.86261"; transcript_id "MSTRG.86261.23"; exon_number "5";
chr19	StringTie	exon	2273178	2273512	1000	+	.	gene_id "MSTRG.86261"; transcript_id "MSTRG.86261.23"; exon_number "6";
chr19	StringTie	transcript	2270159	2273488	1000	+	.	gene_id "MSTRG.86261"; transcript_id "MSTRG.86261.24";
chr19	StringTie	exon	2270159	2270176	1000	+	.	gene_id "MSTRG.86261"; transcript_id "MSTRG.86261.24"; exon_number "1";
chr19	StringTie	exon	2271385	2271530	1000	+	.	gene_id "MSTRG.86261"; transcript_id "MSTRG.86261.24"; exon_number "2";
chr19	StringTie	exon	2271782	2271954	1000	+	.	gene_id "MSTRG.86261"; transcript_id "MSTRG.86261.24"; exon_number "3";
chr19	StringTie	exon	2272735	2272820	1000	+	.	gene_id "MSTRG.86261"; transcript_id "MSTRG.86261.24"; exon_number "4";
chr19	StringTie	exon	2272972	2273488	1000	+	.	gene_id "MSTRG.86261"; transcript_id "MSTRG.86261.24"; exon_number "5";
chr19	StringTie	transcript	2270230	2273540	1000	+	.	gene_id "MSTRG.86261"; transcript_id "MSTRG.86261.25";
chr19	StringTie	exon	2270230	2270676	1000	+	.	gene_id "MSTRG.86261"; transcript_id "MSTRG.86261.25"; exon_number "1";
chr19	StringTie	exon	2271412	2271530	1000	+	.	gene_id "MSTRG.86261"; transcript_id "MSTRG.86261.25"; exon_number "2";
chr19	StringTie	exon	2271782	2271954	1000	+	.	gene_id "MSTRG.86261"; transcript_id "MSTRG.86261.25"; exon_number "3";
chr19	StringTie	exon	2272735	2272820	1000	+	.	gene_id "MSTRG.86261"; transcript_id "MSTRG.86261.25"; exon_number "4";
chr19	StringTie	exon	2272972	2273540	1000	+	.	gene_id "MSTRG.86261"; transcript_id "MSTRG.86261.25"; exon_number "5";
chr19	StringTie	transcript	2270264	2273502	1000	+	.	gene_id "MSTRG.86261"; transcript_id "MSTRG.86261.26";
chr19	StringTie	exon	2270264	2270676	1000	+	.	gene_id "MSTRG.86261"; transcript_id "MSTRG.86261.26"; exon_number "1";
chr19	StringTie	exon	2271391	2271530	1000	+	.	gene_id "MSTRG.86261"; transcript_id "MSTRG.86261.26"; exon_number "2";
chr19	StringTie	exon	2271782	2271954	1000	+	.	gene_id "MSTRG.86261"; transcript_id "MSTRG.86261.26"; exon_number "3";
chr19	StringTie	exon	2272735	2272820	1000	+	.	gene_id "MSTRG.86261"; transcript_id "MSTRG.86261.26"; exon_number "4";
chr19	StringTie	exon	2272972	2273502	1000	+	.	gene_id "MSTRG.86261"; transcript_id "MSTRG.86261.26"; exon_number "5";
chr19	StringTie	transcript	2328549	2356595	1000	+	.	gene_id "MSTRG.86261"; transcript_id "MSTRG.86261.32";
chr19	StringTie	exon	2328549	2328775	1000	+	.	gene_id "MSTRG.86261"; transcript_id "MSTRG.86261.32"; exon_number "1";
chr19	StringTie	exon	2334602	2334721	1000	+	.	gene_id "MSTRG.86261"; transcript_id "MSTRG.86261.32"; exon_number "2";
chr19	StringTie	exon	2337443	2337625	1000	+	.	gene_id "MSTRG.86261"; transcript_id "MSTRG.86261.32"; exon_number "3";
chr19	StringTie	exon	2338752	2338841	1000	+	.	gene_id "MSTRG.86261"; transcript_id "MSTRG.86261.32"; exon_number "4";
chr19	StringTie	exon	2339069	2339208	1000	+	.	gene_id "MSTRG.86261"; transcript_id "MSTRG.86261.32"; exon_number "5";
chr19	StringTie	exon	2339827	2339966	1000	+	.	gene_id "MSTRG.86261"; transcript_id "MSTRG.86261.32"; exon_number "6";
chr19	StringTie	exon	2340076	2340172	1000	+	.	gene_id "MSTRG.86261"; transcript_id "MSTRG.86261.32"; exon_number "7";
chr19	StringTie	exon	2340898	2341014	1000	+	.	gene_id "MSTRG.86261"; transcript_id "MSTRG.86261.32"; exon_number "8";
chr19	StringTie	exon	2343211	2343292	1000	+	.	gene_id "MSTRG.86261"; transcript_id "MSTRG.86261.32"; exon_number "9";
chr19	StringTie	exon	2343965	2344039	1000	+	.	gene_id "MSTRG.86261"; transcript_id "MSTRG.86261.32"; exon_number "10";
chr19	StringTie	exon	2344362	2344424	1000	+	.	gene_id "MSTRG.86261"; transcript_id "MSTRG.86261.32"; exon_number "11";
chr19	StringTie	exon	2344553	2344652	1000	+	.	gene_id "MSTRG.86261"; transcript_id "MSTRG.86261.32"; exon_number "12";
chr19	StringTie	exon	2345253	2345330	1000	+	.	gene_id "MSTRG.86261"; transcript_id "MSTRG.86261.32"; exon_number "13";
chr19	StringTie	exon	2351434	2351594	1000	+	.	gene_id "MSTRG.86261"; transcript_id "MSTRG.86261.32"; exon_number "14";
chr19	StringTie	exon	2352946	2356595	1000	+	.	gene_id "MSTRG.86261"; transcript_id "MSTRG.86261.32"; exon_number "15";
chr19	StringTie	transcript	2328562	2355251	1000	+	.	gene_id "MSTRG.86261"; transcript_id "MSTRG.86261.33";
chr19	StringTie	exon	2328562	2328775	1000	+	.	gene_id "MSTRG.86261"; transcript_id "MSTRG.86261.33"; exon_number "1";
chr19	StringTie	exon	2334602	2334721	1000	+	.	gene_id "MSTRG.86261"; transcript_id "MSTRG.86261.33"; exon_number "2";
chr19	StringTie	exon	2337443	2338841	1000	+	.	gene_id "MSTRG.86261"; transcript_id "MSTRG.86261.33"; exon_number "3";
chr19	StringTie	exon	2339065	2339966	1000	+	.	gene_id "MSTRG.86261"; transcript_id "MSTRG.86261.33"; exon_number "4";
chr19	StringTie	exon	2340076	2340172	1000	+	.	gene_id "MSTRG.86261"; transcript_id "MSTRG.86261.33"; exon_number "5";
chr19	StringTie	exon	2340898	2343292	1000	+	.	gene_id "MSTRG.86261"; transcript_id "MSTRG.86261.33"; exon_number "6";
chr19	StringTie	exon	2343965	2344039	1000	+	.	gene_id "MSTRG.86261"; transcript_id "MSTRG.86261.33"; exon_number "7";
chr19	StringTie	exon	2344362	2344424	1000	+	.	gene_id "MSTRG.86261"; transcript_id "MSTRG.86261.33"; exon_number "8";
chr19	StringTie	exon	2344553	2344652	1000	+	.	gene_id "MSTRG.86261"; transcript_id "MSTRG.86261.33"; exon_number "9";
chr19	StringTie	exon	2345253	2345330	1000	+	.	gene_id "MSTRG.86261"; transcript_id "MSTRG.86261.33"; exon_number "10";
chr19	StringTie	exon	2351434	2351657	1000	+	.	gene_id "MSTRG.86261"; transcript_id "MSTRG.86261.33"; exon_number "11";
chr19	StringTie	exon	2352946	2355251	1000	+	.	gene_id "MSTRG.86261"; transcript_id "MSTRG.86261.33"; exon_number "12";
chr19	StringTie	transcript	2328562	2355254	1000	+	.	gene_id "MSTRG.86261"; transcript_id "MSTRG.86261.34";
chr19	StringTie	exon	2328562	2328775	1000	+	.	gene_id "MSTRG.86261"; transcript_id "MSTRG.86261.34"; exon_number "1";
chr19	StringTie	exon	2334602	2334721	1000	+	.	gene_id "MSTRG.86261"; transcript_id "MSTRG.86261.34"; exon_number "2";
chr19	StringTie	exon	2337443	2337625	1000	+	.	gene_id "MSTRG.86261"; transcript_id "MSTRG.86261.34"; exon_number "3";
chr19	StringTie	exon	2338752	2338841	1000	+	.	gene_id "MSTRG.86261"; transcript_id "MSTRG.86261.34"; exon_number "4";
chr19	StringTie	exon	2339069	2339208	1000	+	.	gene_id "MSTRG.86261"; transcript_id "MSTRG.86261.34"; exon_number "5";
chr19	StringTie	exon	2339827	2339966	1000	+	.	gene_id "MSTRG.86261"; transcript_id "MSTRG.86261.34"; exon_number "6";
chr19	StringTie	exon	2340076	2340172	1000	+	.	gene_id "MSTRG.86261"; transcript_id "MSTRG.86261.34"; exon_number "7";
chr19	StringTie	exon	2340932	2341014	1000	+	.	gene_id "MSTRG.86261"; transcript_id "MSTRG.86261.34"; exon_number "8";
chr19	StringTie	exon	2343211	2343292	1000	+	.	gene_id "MSTRG.86261"; transcript_id "MSTRG.86261.34"; exon_number "9";
chr19	StringTie	exon	2343965	2344039	1000	+	.	gene_id "MSTRG.86261"; transcript_id "MSTRG.86261.34"; exon_number "10";
chr19	StringTie	exon	2344362	2344424	1000	+	.	gene_id "MSTRG.86261"; transcript_id "MSTRG.86261.34"; exon_number "11";
chr19	StringTie	exon	2344553	2344652	1000	+	.	gene_id "MSTRG.86261"; transcript_id "MSTRG.86261.34"; exon_number "12";
chr19	StringTie	exon	2345253	2345330	1000	+	.	gene_id "MSTRG.86261"; transcript_id "MSTRG.86261.34"; exon_number "13";
chr19	StringTie	exon	2351434	2351594	1000	+	.	gene_id "MSTRG.86261"; transcript_id "MSTRG.86261.34"; exon_number "14";
chr19	StringTie	exon	2352946	2355254	1000	+	.	gene_id "MSTRG.86261"; transcript_id "MSTRG.86261.34"; exon_number "15";
chr19	StringTie	transcript	2328572	2355265	1000	+	.	gene_id "MSTRG.86261"; transcript_id "MSTRG.86261.35";
chr19	StringTie	exon	2328572	2328775	1000	+	.	gene_id "MSTRG.86261"; transcript_id "MSTRG.86261.35"; exon_number "1";
chr19	StringTie	exon	2334602	2334721	1000	+	.	gene_id "MSTRG.86261"; transcript_id "MSTRG.86261.35"; exon_number "2";
chr19	StringTie	exon	2337443	2338841	1000	+	.	gene_id "MSTRG.86261"; transcript_id "MSTRG.86261.35"; exon_number "3";
chr19	StringTie	exon	2339069	2339208	1000	+	.	gene_id "MSTRG.86261"; transcript_id "MSTRG.86261.35"; exon_number "4";
chr19	StringTie	exon	2339827	2339966	1000	+	.	gene_id "MSTRG.86261"; transcript_id "MSTRG.86261.35"; exon_number "5";
chr19	StringTie	exon	2340076	2340172	1000	+	.	gene_id "MSTRG.86261"; transcript_id "MSTRG.86261.35"; exon_number "6";
chr19	StringTie	exon	2340898	2343292	1000	+	.	gene_id "MSTRG.86261"; transcript_id "MSTRG.86261.35"; exon_number "7";
chr19	StringTie	exon	2343965	2344039	1000	+	.	gene_id "MSTRG.86261"; transcript_id "MSTRG.86261.35"; exon_number "8";
chr19	StringTie	exon	2344362	2344424	1000	+	.	gene_id "MSTRG.86261"; transcript_id "MSTRG.86261.35"; exon_number "9";
chr19	StringTie	exon	2344553	2344652	1000	+	.	gene_id "MSTRG.86261"; transcript_id "MSTRG.86261.35"; exon_number "10";
chr19	StringTie	exon	2345253	2345330	1000	+	.	gene_id "MSTRG.86261"; transcript_id "MSTRG.86261.35"; exon_number "11";
chr19	StringTie	exon	2351434	2351657	1000	+	.	gene_id "MSTRG.86261"; transcript_id "MSTRG.86261.35"; exon_number "12";
chr19	StringTie	exon	2352946	2355265	1000	+	.	gene_id "MSTRG.86261"; transcript_id "MSTRG.86261.35"; exon_number "13";
chr19	StringTie	transcript	2328572	2355293	1000	+	.	gene_id "MSTRG.86261"; transcript_id "MSTRG.86261.36";
chr19	StringTie	exon	2328572	2328775	1000	+	.	gene_id "MSTRG.86261"; transcript_id "MSTRG.86261.36"; exon_number "1";
chr19	StringTie	exon	2330297	2330419	1000	+	.	gene_id "MSTRG.86261"; transcript_id "MSTRG.86261.36"; exon_number "2";
chr19	StringTie	exon	2334602	2334721	1000	+	.	gene_id "MSTRG.86261"; transcript_id "MSTRG.86261.36"; exon_number "3";
chr19	StringTie	exon	2337443	2337625	1000	+	.	gene_id "MSTRG.86261"; transcript_id "MSTRG.86261.36"; exon_number "4";
chr19	StringTie	exon	2338752	2338841	1000	+	.	gene_id "MSTRG.86261"; transcript_id "MSTRG.86261.36"; exon_number "5";
chr19	StringTie	exon	2339069	2339208	1000	+	.	gene_id "MSTRG.86261"; transcript_id "MSTRG.86261.36"; exon_number "6";
chr19	StringTie	exon	2339827	2339966	1000	+	.	gene_id "MSTRG.86261"; transcript_id "MSTRG.86261.36"; exon_number "7";
chr19	StringTie	exon	2340076	2340172	1000	+	.	gene_id "MSTRG.86261"; transcript_id "MSTRG.86261.36"; exon_number "8";
chr19	StringTie	exon	2340898	2343292	1000	+	.	gene_id "MSTRG.86261"; transcript_id "MSTRG.86261.36"; exon_number "9";
chr19	StringTie	exon	2343965	2344039	1000	+	.	gene_id "MSTRG.86261"; transcript_id "MSTRG.86261.36"; exon_number "10";
chr19	StringTie	exon	2344362	2344424	1000	+	.	gene_id "MSTRG.86261"; transcript_id "MSTRG.86261.36"; exon_number "11";
chr19	StringTie	exon	2344553	2344652	1000	+	.	gene_id "MSTRG.86261"; transcript_id "MSTRG.86261.36"; exon_number "12";
chr19	StringTie	exon	2345253	2345330	1000	+	.	gene_id "MSTRG.86261"; transcript_id "MSTRG.86261.36"; exon_number "13";
chr19	StringTie	exon	2351434	2351594	1000	+	.	gene_id "MSTRG.86261"; transcript_id "MSTRG.86261.36"; exon_number "14";
chr19	StringTie	exon	2352946	2355293	1000	+	.	gene_id "MSTRG.86261"; transcript_id "MSTRG.86261.36"; exon_number "15";
chr19	StringTie	transcript	2328587	2355559	1000	+	.	gene_id "MSTRG.86261"; transcript_id "MSTRG.86261.37";
chr19	StringTie	exon	2328587	2328775	1000	+	.	gene_id "MSTRG.86261"; transcript_id "MSTRG.86261.37"; exon_number "1";
chr19	StringTie	exon	2334602	2334721	1000	+	.	gene_id "MSTRG.86261"; transcript_id "MSTRG.86261.37"; exon_number "2";
chr19	StringTie	exon	2337443	2338841	1000	+	.	gene_id "MSTRG.86261"; transcript_id "MSTRG.86261.37"; exon_number "3";
chr19	StringTie	exon	2339069	2339208	1000	+	.	gene_id "MSTRG.86261"; transcript_id "MSTRG.86261.37"; exon_number "4";
chr19	StringTie	exon	2339827	2339966	1000	+	.	gene_id "MSTRG.86261"; transcript_id "MSTRG.86261.37"; exon_number "5";
chr19	StringTie	exon	2340076	2340172	1000	+	.	gene_id "MSTRG.86261"; transcript_id "MSTRG.86261.37"; exon_number "6";
chr19	StringTie	exon	2340932	2343292	1000	+	.	gene_id "MSTRG.86261"; transcript_id "MSTRG.86261.37"; exon_number "7";
chr19	StringTie	exon	2343965	2344039	1000	+	.	gene_id "MSTRG.86261"; transcript_id "MSTRG.86261.37"; exon_number "8";
chr19	StringTie	exon	2344362	2344424	1000	+	.	gene_id "MSTRG.86261"; transcript_id "MSTRG.86261.37"; exon_number "9";
chr19	StringTie	exon	2344553	2344652	1000	+	.	gene_id "MSTRG.86261"; transcript_id "MSTRG.86261.37"; exon_number "10";
chr19	StringTie	exon	2345253	2345330	1000	+	.	gene_id "MSTRG.86261"; transcript_id "MSTRG.86261.37"; exon_number "11";
chr19	StringTie	exon	2351434	2351594	1000	+	.	gene_id "MSTRG.86261"; transcript_id "MSTRG.86261.37"; exon_number "12";
chr19	StringTie	exon	2352946	2355559	1000	+	.	gene_id "MSTRG.86261"; transcript_id "MSTRG.86261.37"; exon_number "13";
chr19	StringTie	transcript	2328587	2355794	1000	+	.	gene_id "MSTRG.86261"; transcript_id "MSTRG.86261.38";
chr19	StringTie	exon	2328587	2328775	1000	+	.	gene_id "MSTRG.86261"; transcript_id "MSTRG.86261.38"; exon_number "1";
chr19	StringTie	exon	2330297	2330419	1000	+	.	gene_id "MSTRG.86261"; transcript_id "MSTRG.86261.38"; exon_number "2";
chr19	StringTie	exon	2334602	2334721	1000	+	.	gene_id "MSTRG.86261"; transcript_id "MSTRG.86261.38"; exon_number "3";
chr19	StringTie	exon	2337443	2337625	1000	+	.	gene_id "MSTRG.86261"; transcript_id "MSTRG.86261.38"; exon_number "4";
chr19	StringTie	exon	2338752	2338841	1000	+	.	gene_id "MSTRG.86261"; transcript_id "MSTRG.86261.38"; exon_number "5";
chr19	StringTie	exon	2339069	2339208	1000	+	.	gene_id "MSTRG.86261"; transcript_id "MSTRG.86261.38"; exon_number "6";
chr19	StringTie	exon	2339824	2339966	1000	+	.	gene_id "MSTRG.86261"; transcript_id "MSTRG.86261.38"; exon_number "7";
chr19	StringTie	exon	2340076	2340172	1000	+	.	gene_id "MSTRG.86261"; transcript_id "MSTRG.86261.38"; exon_number "8";
chr19	StringTie	exon	2340898	2343292	1000	+	.	gene_id "MSTRG.86261"; transcript_id "MSTRG.86261.38"; exon_number "9";
chr19	StringTie	exon	2343965	2344039	1000	+	.	gene_id "MSTRG.86261"; transcript_id "MSTRG.86261.38"; exon_number "10";
chr19	StringTie	exon	2344362	2344424	1000	+	.	gene_id "MSTRG.86261"; transcript_id "MSTRG.86261.38"; exon_number "11";
chr19	StringTie	exon	2344553	2344652	1000	+	.	gene_id "MSTRG.86261"; transcript_id "MSTRG.86261.38"; exon_number "12";
chr19	StringTie	exon	2345253	2345330	1000	+	.	gene_id "MSTRG.86261"; transcript_id "MSTRG.86261.38"; exon_number "13";
chr19	StringTie	exon	2351434	2351594	1000	+	.	gene_id "MSTRG.86261"; transcript_id "MSTRG.86261.38"; exon_number "14";
chr19	StringTie	exon	2352946	2355794	1000	+	.	gene_id "MSTRG.86261"; transcript_id "MSTRG.86261.38"; exon_number "15";
chr19	StringTie	transcript	2328589	2355627	1000	+	.	gene_id "MSTRG.86261"; transcript_id "MSTRG.86261.39";
chr19	StringTie	exon	2328589	2328775	1000	+	.	gene_id "MSTRG.86261"; transcript_id "MSTRG.86261.39"; exon_number "1";
chr19	StringTie	exon	2334602	2334721	1000	+	.	gene_id "MSTRG.86261"; transcript_id "MSTRG.86261.39"; exon_number "2";
chr19	StringTie	exon	2337443	2338841	1000	+	.	gene_id "MSTRG.86261"; transcript_id "MSTRG.86261.39"; exon_number "3";
chr19	StringTie	exon	2339065	2339208	1000	+	.	gene_id "MSTRG.86261"; transcript_id "MSTRG.86261.39"; exon_number "4";
chr19	StringTie	exon	2339824	2339966	1000	+	.	gene_id "MSTRG.86261"; transcript_id "MSTRG.86261.39"; exon_number "5";
chr19	StringTie	exon	2340076	2340172	1000	+	.	gene_id "MSTRG.86261"; transcript_id "MSTRG.86261.39"; exon_number "6";
chr19	StringTie	exon	2340898	2343292	1000	+	.	gene_id "MSTRG.86261"; transcript_id "MSTRG.86261.39"; exon_number "7";
chr19	StringTie	exon	2343965	2344039	1000	+	.	gene_id "MSTRG.86261"; transcript_id "MSTRG.86261.39"; exon_number "8";
chr19	StringTie	exon	2344362	2344424	1000	+	.	gene_id "MSTRG.86261"; transcript_id "MSTRG.86261.39"; exon_number "9";
chr19	StringTie	exon	2344553	2344652	1000	+	.	gene_id "MSTRG.86261"; transcript_id "MSTRG.86261.39"; exon_number "10";
chr19	StringTie	exon	2345253	2345330	1000	+	.	gene_id "MSTRG.86261"; transcript_id "MSTRG.86261.39"; exon_number "11";
chr19	StringTie	exon	2351434	2351594	1000	+	.	gene_id "MSTRG.86261"; transcript_id "MSTRG.86261.39"; exon_number "12";
chr19	StringTie	exon	2352946	2355627	1000	+	.	gene_id "MSTRG.86261"; transcript_id "MSTRG.86261.39"; exon_number "13";
chr19	StringTie	transcript	2269515	2273279	1000	+	.	gene_id "MSTRG.86261"; transcript_id "MSTRG.86261.4";
chr19	StringTie	exon	2269515	2269744	1000	+	.	gene_id "MSTRG.86261"; transcript_id "MSTRG.86261.4"; exon_number "1";
chr19	StringTie	exon	2271385	2271530	1000	+	.	gene_id "MSTRG.86261"; transcript_id "MSTRG.86261.4"; exon_number "2";
chr19	StringTie	exon	2271782	2271954	1000	+	.	gene_id "MSTRG.86261"; transcript_id "MSTRG.86261.4"; exon_number "3";
chr19	StringTie	exon	2272805	2272820	1000	+	.	gene_id "MSTRG.86261"; transcript_id "MSTRG.86261.4"; exon_number "4";
chr19	StringTie	exon	2272972	2273279	1000	+	.	gene_id "MSTRG.86261"; transcript_id "MSTRG.86261.4"; exon_number "5";
chr19	StringTie	transcript	2328589	2355494	1000	+	.	gene_id "MSTRG.86261"; transcript_id "MSTRG.86261.40";
chr19	StringTie	exon	2328589	2328775	1000	+	.	gene_id "MSTRG.86261"; transcript_id "MSTRG.86261.40"; exon_number "1";
chr19	StringTie	exon	2334602	2334721	1000	+	.	gene_id "MSTRG.86261"; transcript_id "MSTRG.86261.40"; exon_number "2";
chr19	StringTie	exon	2337443	2337625	1000	+	.	gene_id "MSTRG.86261"; transcript_id "MSTRG.86261.40"; exon_number "3";
chr19	StringTie	exon	2338752	2338841	1000	+	.	gene_id "MSTRG.86261"; transcript_id "MSTRG.86261.40"; exon_number "4";
chr19	StringTie	exon	2339065	2339208	1000	+	.	gene_id "MSTRG.86261"; transcript_id "MSTRG.86261.40"; exon_number "5";
chr19	StringTie	exon	2339827	2339966	1000	+	.	gene_id "MSTRG.86261"; transcript_id "MSTRG.86261.40"; exon_number "6";
chr19	StringTie	exon	2340076	2340172	1000	+	.	gene_id "MSTRG.86261"; transcript_id "MSTRG.86261.40"; exon_number "7";
chr19	StringTie	exon	2340898	2343292	1000	+	.	gene_id "MSTRG.86261"; transcript_id "MSTRG.86261.40"; exon_number "8";
chr19	StringTie	exon	2343965	2344039	1000	+	.	gene_id "MSTRG.86261"; transcript_id "MSTRG.86261.40"; exon_number "9";
chr19	StringTie	exon	2344362	2344424	1000	+	.	gene_id "MSTRG.86261"; transcript_id "MSTRG.86261.40"; exon_number "10";
chr19	StringTie	exon	2344553	2344652	1000	+	.	gene_id "MSTRG.86261"; transcript_id "MSTRG.86261.40"; exon_number "11";
chr19	StringTie	exon	2345253	2345330	1000	+	.	gene_id "MSTRG.86261"; transcript_id "MSTRG.86261.40"; exon_number "12";
chr19	StringTie	exon	2351434	2351594	1000	+	.	gene_id "MSTRG.86261"; transcript_id "MSTRG.86261.40"; exon_number "13";
chr19	StringTie	exon	2352946	2355494	1000	+	.	gene_id "MSTRG.86261"; transcript_id "MSTRG.86261.40"; exon_number "14";
chr19	StringTie	transcript	2328590	2355223	1000	+	.	gene_id "MSTRG.86261"; transcript_id "MSTRG.86261.41";
chr19	StringTie	exon	2328590	2328775	1000	+	.	gene_id "MSTRG.86261"; transcript_id "MSTRG.86261.41"; exon_number "1";
chr19	StringTie	exon	2334602	2334721	1000	+	.	gene_id "MSTRG.86261"; transcript_id "MSTRG.86261.41"; exon_number "2";
chr19	StringTie	exon	2337443	2338841	1000	+	.	gene_id "MSTRG.86261"; transcript_id "MSTRG.86261.41"; exon_number "3";
chr19	StringTie	exon	2339069	2339966	1000	+	.	gene_id "MSTRG.86261"; transcript_id "MSTRG.86261.41"; exon_number "4";
chr19	StringTie	exon	2340076	2340172	1000	+	.	gene_id "MSTRG.86261"; transcript_id "MSTRG.86261.41"; exon_number "5";
chr19	StringTie	exon	2340932	2343292	1000	+	.	gene_id "MSTRG.86261"; transcript_id "MSTRG.86261.41"; exon_number "6";
chr19	StringTie	exon	2343965	2344039	1000	+	.	gene_id "MSTRG.86261"; transcript_id "MSTRG.86261.41"; exon_number "7";
chr19	StringTie	exon	2344362	2344424	1000	+	.	gene_id "MSTRG.86261"; transcript_id "MSTRG.86261.41"; exon_number "8";
chr19	StringTie	exon	2344553	2344652	1000	+	.	gene_id "MSTRG.86261"; transcript_id "MSTRG.86261.41"; exon_number "9";
chr19	StringTie	exon	2345253	2345330	1000	+	.	gene_id "MSTRG.86261"; transcript_id "MSTRG.86261.41"; exon_number "10";
chr19	StringTie	exon	2351434	2351657	1000	+	.	gene_id "MSTRG.86261"; transcript_id "MSTRG.86261.41"; exon_number "11";
chr19	StringTie	exon	2352946	2355223	1000	+	.	gene_id "MSTRG.86261"; transcript_id "MSTRG.86261.41"; exon_number "12";
chr19	StringTie	transcript	2328594	2355368	1000	+	.	gene_id "MSTRG.86261"; transcript_id "MSTRG.86261.42";
chr19	StringTie	exon	2328594	2328775	1000	+	.	gene_id "MSTRG.86261"; transcript_id "MSTRG.86261.42"; exon_number "1";
chr19	StringTie	exon	2334602	2334721	1000	+	.	gene_id "MSTRG.86261"; transcript_id "MSTRG.86261.42"; exon_number "2";
chr19	StringTie	exon	2337443	2338841	1000	+	.	gene_id "MSTRG.86261"; transcript_id "MSTRG.86261.42"; exon_number "3";
chr19	StringTie	exon	2339065	2339208	1000	+	.	gene_id "MSTRG.86261"; transcript_id "MSTRG.86261.42"; exon_number "4";
chr19	StringTie	exon	2339827	2339966	1000	+	.	gene_id "MSTRG.86261"; transcript_id "MSTRG.86261.42"; exon_number "5";
chr19	StringTie	exon	2340076	2340172	1000	+	.	gene_id "MSTRG.86261"; transcript_id "MSTRG.86261.42"; exon_number "6";
chr19	StringTie	exon	2340898	2343292	1000	+	.	gene_id "MSTRG.86261"; transcript_id "MSTRG.86261.42"; exon_number "7";
chr19	StringTie	exon	2343965	2344039	1000	+	.	gene_id "MSTRG.86261"; transcript_id "MSTRG.86261.42"; exon_number "8";
chr19	StringTie	exon	2344362	2344424	1000	+	.	gene_id "MSTRG.86261"; transcript_id "MSTRG.86261.42"; exon_number "9";
chr19	StringTie	exon	2344553	2344652	1000	+	.	gene_id "MSTRG.86261"; transcript_id "MSTRG.86261.42"; exon_number "10";
chr19	StringTie	exon	2345253	2345330	1000	+	.	gene_id "MSTRG.86261"; transcript_id "MSTRG.86261.42"; exon_number "11";
chr19	StringTie	exon	2351434	2351594	1000	+	.	gene_id "MSTRG.86261"; transcript_id "MSTRG.86261.42"; exon_number "12";
chr19	StringTie	exon	2352946	2355368	1000	+	.	gene_id "MSTRG.86261"; transcript_id "MSTRG.86261.42"; exon_number "13";
chr19	StringTie	transcript	2328594	2355666	1000	+	.	gene_id "MSTRG.86261"; transcript_id "MSTRG.86261.43";
chr19	StringTie	exon	2328594	2328775	1000	+	.	gene_id "MSTRG.86261"; transcript_id "MSTRG.86261.43"; exon_number "1";
chr19	StringTie	exon	2334602	2334721	1000	+	.	gene_id "MSTRG.86261"; transcript_id "MSTRG.86261.43"; exon_number "2";
chr19	StringTie	exon	2337443	2338841	1000	+	.	gene_id "MSTRG.86261"; transcript_id "MSTRG.86261.43"; exon_number "3";
chr19	StringTie	exon	2339065	2339966	1000	+	.	gene_id "MSTRG.86261"; transcript_id "MSTRG.86261.43"; exon_number "4";
chr19	StringTie	exon	2340076	2340172	1000	+	.	gene_id "MSTRG.86261"; transcript_id "MSTRG.86261.43"; exon_number "5";
chr19	StringTie	exon	2340932	2343292	1000	+	.	gene_id "MSTRG.86261"; transcript_id "MSTRG.86261.43"; exon_number "6";
chr19	StringTie	exon	2343965	2344039	1000	+	.	gene_id "MSTRG.86261"; transcript_id "MSTRG.86261.43"; exon_number "7";
chr19	StringTie	exon	2344362	2344424	1000	+	.	gene_id "MSTRG.86261"; transcript_id "MSTRG.86261.43"; exon_number "8";
chr19	StringTie	exon	2344553	2344652	1000	+	.	gene_id "MSTRG.86261"; transcript_id "MSTRG.86261.43"; exon_number "9";
chr19	StringTie	exon	2345253	2345330	1000	+	.	gene_id "MSTRG.86261"; transcript_id "MSTRG.86261.43"; exon_number "10";
chr19	StringTie	exon	2351434	2351594	1000	+	.	gene_id "MSTRG.86261"; transcript_id "MSTRG.86261.43"; exon_number "11";
chr19	StringTie	exon	2352946	2355666	1000	+	.	gene_id "MSTRG.86261"; transcript_id "MSTRG.86261.43"; exon_number "12";
chr19	StringTie	transcript	2328597	2359507	1000	+	.	gene_id "MSTRG.86261"; transcript_id "MSTRG.86261.44";
chr19	StringTie	exon	2328597	2328775	1000	+	.	gene_id "MSTRG.86261"; transcript_id "MSTRG.86261.44"; exon_number "1";
chr19	StringTie	exon	2334602	2334721	1000	+	.	gene_id "MSTRG.86261"; transcript_id "MSTRG.86261.44"; exon_number "2";
chr19	StringTie	exon	2337115	2337333	1000	+	.	gene_id "MSTRG.86261"; transcript_id "MSTRG.86261.44"; exon_number "3";
chr19	StringTie	exon	2337443	2338841	1000	+	.	gene_id "MSTRG.86261"; transcript_id "MSTRG.86261.44"; exon_number "4";
chr19	StringTie	exon	2339069	2339208	1000	+	.	gene_id "MSTRG.86261"; transcript_id "MSTRG.86261.44"; exon_number "5";
chr19	StringTie	exon	2339824	2339966	1000	+	.	gene_id "MSTRG.86261"; transcript_id "MSTRG.86261.44"; exon_number "6";
chr19	StringTie	exon	2340076	2340172	1000	+	.	gene_id "MSTRG.86261"; transcript_id "MSTRG.86261.44"; exon_number "7";
chr19	StringTie	exon	2340898	2341014	1000	+	.	gene_id "MSTRG.86261"; transcript_id "MSTRG.86261.44"; exon_number "8";
chr19	StringTie	exon	2343211	2343292	1000	+	.	gene_id "MSTRG.86261"; transcript_id "MSTRG.86261.44"; exon_number "9";
chr19	StringTie	exon	2343965	2344039	1000	+	.	gene_id "MSTRG.86261"; transcript_id "MSTRG.86261.44"; exon_number "10";
chr19	StringTie	exon	2344362	2344424	1000	+	.	gene_id "MSTRG.86261"; transcript_id "MSTRG.86261.44"; exon_number "11";
chr19	StringTie	exon	2344553	2344652	1000	+	.	gene_id "MSTRG.86261"; transcript_id "MSTRG.86261.44"; exon_number "12";
chr19	StringTie	exon	2345253	2345330	1000	+	.	gene_id "MSTRG.86261"; transcript_id "MSTRG.86261.44"; exon_number "13";
chr19	StringTie	exon	2351434	2351594	1000	+	.	gene_id "MSTRG.86261"; transcript_id "MSTRG.86261.44"; exon_number "14";
chr19	StringTie	exon	2352946	2359507	1000	+	.	gene_id "MSTRG.86261"; transcript_id "MSTRG.86261.44"; exon_number "15";
chr19	StringTie	transcript	2328599	2355503	1000	+	.	gene_id "MSTRG.86261"; transcript_id "MSTRG.86261.45";
chr19	StringTie	exon	2328599	2328775	1000	+	.	gene_id "MSTRG.86261"; transcript_id "MSTRG.86261.45"; exon_number "1";
chr19	StringTie	exon	2334602	2334721	1000	+	.	gene_id "MSTRG.86261"; transcript_id "MSTRG.86261.45"; exon_number "2";
chr19	StringTie	exon	2337443	2338841	1000	+	.	gene_id "MSTRG.86261"; transcript_id "MSTRG.86261.45"; exon_number "3";
chr19	StringTie	exon	2339069	2339208	1000	+	.	gene_id "MSTRG.86261"; transcript_id "MSTRG.86261.45"; exon_number "4";
chr19	StringTie	exon	2339824	2339966	1000	+	.	gene_id "MSTRG.86261"; transcript_id "MSTRG.86261.45"; exon_number "5";
chr19	StringTie	exon	2340076	2340172	1000	+	.	gene_id "MSTRG.86261"; transcript_id "MSTRG.86261.45"; exon_number "6";
chr19	StringTie	exon	2340932	2341014	1000	+	.	gene_id "MSTRG.86261"; transcript_id "MSTRG.86261.45"; exon_number "7";
chr19	StringTie	exon	2343211	2343292	1000	+	.	gene_id "MSTRG.86261"; transcript_id "MSTRG.86261.45"; exon_number "8";
chr19	StringTie	exon	2343965	2344039	1000	+	.	gene_id "MSTRG.86261"; transcript_id "MSTRG.86261.45"; exon_number "9";
chr19	StringTie	exon	2344362	2344424	1000	+	.	gene_id "MSTRG.86261"; transcript_id "MSTRG.86261.45"; exon_number "10";
chr19	StringTie	exon	2344553	2344652	1000	+	.	gene_id "MSTRG.86261"; transcript_id "MSTRG.86261.45"; exon_number "11";
chr19	StringTie	exon	2345253	2345330	1000	+	.	gene_id "MSTRG.86261"; transcript_id "MSTRG.86261.45"; exon_number "12";
chr19	StringTie	exon	2351434	2351594	1000	+	.	gene_id "MSTRG.86261"; transcript_id "MSTRG.86261.45"; exon_number "13";
chr19	StringTie	exon	2352946	2355503	1000	+	.	gene_id "MSTRG.86261"; transcript_id "MSTRG.86261.45"; exon_number "14";
chr19	StringTie	transcript	2328599	2355309	1000	+	.	gene_id "MSTRG.86261"; transcript_id "MSTRG.86261.46";
chr19	StringTie	exon	2328599	2328775	1000	+	.	gene_id "MSTRG.86261"; transcript_id "MSTRG.86261.46"; exon_number "1";
chr19	StringTie	exon	2334602	2334721	1000	+	.	gene_id "MSTRG.86261"; transcript_id "MSTRG.86261.46"; exon_number "2";
chr19	StringTie	exon	2337443	2338841	1000	+	.	gene_id "MSTRG.86261"; transcript_id "MSTRG.86261.46"; exon_number "3";
chr19	StringTie	exon	2339065	2339208	1000	+	.	gene_id "MSTRG.86261"; transcript_id "MSTRG.86261.46"; exon_number "4";
chr19	StringTie	exon	2339827	2339966	1000	+	.	gene_id "MSTRG.86261"; transcript_id "MSTRG.86261.46"; exon_number "5";
chr19	StringTie	exon	2340076	2340172	1000	+	.	gene_id "MSTRG.86261"; transcript_id "MSTRG.86261.46"; exon_number "6";
chr19	StringTie	exon	2340898	2343292	1000	+	.	gene_id "MSTRG.86261"; transcript_id "MSTRG.86261.46"; exon_number "7";
chr19	StringTie	exon	2343965	2344039	1000	+	.	gene_id "MSTRG.86261"; transcript_id "MSTRG.86261.46"; exon_number "8";
chr19	StringTie	exon	2344362	2344424	1000	+	.	gene_id "MSTRG.86261"; transcript_id "MSTRG.86261.46"; exon_number "9";
chr19	StringTie	exon	2344553	2344652	1000	+	.	gene_id "MSTRG.86261"; transcript_id "MSTRG.86261.46"; exon_number "10";
chr19	StringTie	exon	2345253	2345330	1000	+	.	gene_id "MSTRG.86261"; transcript_id "MSTRG.86261.46"; exon_number "11";
chr19	StringTie	exon	2351434	2351657	1000	+	.	gene_id "MSTRG.86261"; transcript_id "MSTRG.86261.46"; exon_number "12";
chr19	StringTie	exon	2352946	2355309	1000	+	.	gene_id "MSTRG.86261"; transcript_id "MSTRG.86261.46"; exon_number "13";
chr19	StringTie	transcript	2328599	2355298	1000	+	.	gene_id "MSTRG.86261"; transcript_id "MSTRG.86261.47";
chr19	StringTie	exon	2328599	2328775	1000	+	.	gene_id "MSTRG.86261"; transcript_id "MSTRG.86261.47"; exon_number "1";
chr19	StringTie	exon	2334602	2334721	1000	+	.	gene_id "MSTRG.86261"; transcript_id "MSTRG.86261.47"; exon_number "2";
chr19	StringTie	exon	2337443	2337625	1000	+	.	gene_id "MSTRG.86261"; transcript_id "MSTRG.86261.47"; exon_number "3";
chr19	StringTie	exon	2338752	2338841	1000	+	.	gene_id "MSTRG.86261"; transcript_id "MSTRG.86261.47"; exon_number "4";
chr19	StringTie	exon	2339069	2339208	1000	+	.	gene_id "MSTRG.86261"; transcript_id "MSTRG.86261.47"; exon_number "5";
chr19	StringTie	exon	2339827	2339966	1000	+	.	gene_id "MSTRG.86261"; transcript_id "MSTRG.86261.47"; exon_number "6";
chr19	StringTie	exon	2340076	2340172	1000	+	.	gene_id "MSTRG.86261"; transcript_id "MSTRG.86261.47"; exon_number "7";
chr19	StringTie	exon	2340932	2343292	1000	+	.	gene_id "MSTRG.86261"; transcript_id "MSTRG.86261.47"; exon_number "8";
chr19	StringTie	exon	2343965	2344039	1000	+	.	gene_id "MSTRG.86261"; transcript_id "MSTRG.86261.47"; exon_number "9";
chr19	StringTie	exon	2344362	2344424	1000	+	.	gene_id "MSTRG.86261"; transcript_id "MSTRG.86261.47"; exon_number "10";
chr19	StringTie	exon	2344553	2344652	1000	+	.	gene_id "MSTRG.86261"; transcript_id "MSTRG.86261.47"; exon_number "11";
chr19	StringTie	exon	2345253	2345330	1000	+	.	gene_id "MSTRG.86261"; transcript_id "MSTRG.86261.47"; exon_number "12";
chr19	StringTie	exon	2351434	2351594	1000	+	.	gene_id "MSTRG.86261"; transcript_id "MSTRG.86261.47"; exon_number "13";
chr19	StringTie	exon	2352946	2355298	1000	+	.	gene_id "MSTRG.86261"; transcript_id "MSTRG.86261.47"; exon_number "14";
chr19	StringTie	transcript	2328599	2355267	1000	+	.	gene_id "MSTRG.86261"; transcript_id "MSTRG.86261.48";
chr19	StringTie	exon	2328599	2328775	1000	+	.	gene_id "MSTRG.86261"; transcript_id "MSTRG.86261.48"; exon_number "1";
chr19	StringTie	exon	2337443	2338841	1000	+	.	gene_id "MSTRG.86261"; transcript_id "MSTRG.86261.48"; exon_number "2";
chr19	StringTie	exon	2339069	2339208	1000	+	.	gene_id "MSTRG.86261"; transcript_id "MSTRG.86261.48"; exon_number "3";
chr19	StringTie	exon	2339827	2339966	1000	+	.	gene_id "MSTRG.86261"; transcript_id "MSTRG.86261.48"; exon_number "4";
chr19	StringTie	exon	2340076	2340172	1000	+	.	gene_id "MSTRG.86261"; transcript_id "MSTRG.86261.48"; exon_number "5";
chr19	StringTie	exon	2340898	2343292	1000	+	.	gene_id "MSTRG.86261"; transcript_id "MSTRG.86261.48"; exon_number "6";
chr19	StringTie	exon	2343965	2344039	1000	+	.	gene_id "MSTRG.86261"; transcript_id "MSTRG.86261.48"; exon_number "7";
chr19	StringTie	exon	2344362	2344424	1000	+	.	gene_id "MSTRG.86261"; transcript_id "MSTRG.86261.48"; exon_number "8";
chr19	StringTie	exon	2344553	2344652	1000	+	.	gene_id "MSTRG.86261"; transcript_id "MSTRG.86261.48"; exon_number "9";
chr19	StringTie	exon	2345253	2345330	1000	+	.	gene_id "MSTRG.86261"; transcript_id "MSTRG.86261.48"; exon_number "10";
chr19	StringTie	exon	2351434	2351594	1000	+	.	gene_id "MSTRG.86261"; transcript_id "MSTRG.86261.48"; exon_number "11";
chr19	StringTie	exon	2352946	2355267	1000	+	.	gene_id "MSTRG.86261"; transcript_id "MSTRG.86261.48"; exon_number "12";
chr19	StringTie	transcript	2328599	2355062	1000	+	.	gene_id "MSTRG.86261"; transcript_id "MSTRG.86261.49";
chr19	StringTie	exon	2328599	2328775	1000	+	.	gene_id "MSTRG.86261"; transcript_id "MSTRG.86261.49"; exon_number "1";
chr19	StringTie	exon	2334602	2334721	1000	+	.	gene_id "MSTRG.86261"; transcript_id "MSTRG.86261.49"; exon_number "2";
chr19	StringTie	exon	2337115	2338841	1000	+	.	gene_id "MSTRG.86261"; transcript_id "MSTRG.86261.49"; exon_number "3";
chr19	StringTie	exon	2339069	2339208	1000	+	.	gene_id "MSTRG.86261"; transcript_id "MSTRG.86261.49"; exon_number "4";
chr19	StringTie	exon	2339824	2339966	1000	+	.	gene_id "MSTRG.86261"; transcript_id "MSTRG.86261.49"; exon_number "5";
chr19	StringTie	exon	2340076	2340172	1000	+	.	gene_id "MSTRG.86261"; transcript_id "MSTRG.86261.49"; exon_number "6";
chr19	StringTie	exon	2340898	2341014	1000	+	.	gene_id "MSTRG.86261"; transcript_id "MSTRG.86261.49"; exon_number "7";
chr19	StringTie	exon	2343211	2343292	1000	+	.	gene_id "MSTRG.86261"; transcript_id "MSTRG.86261.49"; exon_number "8";
chr19	StringTie	exon	2343965	2344039	1000	+	.	gene_id "MSTRG.86261"; transcript_id "MSTRG.86261.49"; exon_number "9";
chr19	StringTie	exon	2344362	2344424	1000	+	.	gene_id "MSTRG.86261"; transcript_id "MSTRG.86261.49"; exon_number "10";
chr19	StringTie	exon	2344553	2344652	1000	+	.	gene_id "MSTRG.86261"; transcript_id "MSTRG.86261.49"; exon_number "11";
chr19	StringTie	exon	2345253	2345330	1000	+	.	gene_id "MSTRG.86261"; transcript_id "MSTRG.86261.49"; exon_number "12";
chr19	StringTie	exon	2351434	2351657	1000	+	.	gene_id "MSTRG.86261"; transcript_id "MSTRG.86261.49"; exon_number "13";
chr19	StringTie	exon	2352946	2355062	1000	+	.	gene_id "MSTRG.86261"; transcript_id "MSTRG.86261.49"; exon_number "14";
chr19	StringTie	transcript	2269515	2273490	1000	+	.	gene_id "MSTRG.86261"; transcript_id "MSTRG.86261.5";
chr19	StringTie	exon	2269515	2269744	1000	+	.	gene_id "MSTRG.86261"; transcript_id "MSTRG.86261.5"; exon_number "1";
chr19	StringTie	exon	2271385	2271530	1000	+	.	gene_id "MSTRG.86261"; transcript_id "MSTRG.86261.5"; exon_number "2";
chr19	StringTie	exon	2271782	2271954	1000	+	.	gene_id "MSTRG.86261"; transcript_id "MSTRG.86261.5"; exon_number "3";
chr19	StringTie	exon	2272735	2272820	1000	+	.	gene_id "MSTRG.86261"; transcript_id "MSTRG.86261.5"; exon_number "4";
chr19	StringTie	exon	2273347	2273490	1000	+	.	gene_id "MSTRG.86261"; transcript_id "MSTRG.86261.5"; exon_number "5";
chr19	StringTie	transcript	2328603	2355324	1000	+	.	gene_id "MSTRG.86261"; transcript_id "MSTRG.86261.50";
chr19	StringTie	exon	2328603	2328775	1000	+	.	gene_id "MSTRG.86261"; transcript_id "MSTRG.86261.50"; exon_number "1";
chr19	StringTie	exon	2334602	2334721	1000	+	.	gene_id "MSTRG.86261"; transcript_id "MSTRG.86261.50"; exon_number "2";
chr19	StringTie	exon	2337443	2338841	1000	+	.	gene_id "MSTRG.86261"; transcript_id "MSTRG.86261.50"; exon_number "3";
chr19	StringTie	exon	2339069	2339966	1000	+	.	gene_id "MSTRG.86261"; transcript_id "MSTRG.86261.50"; exon_number "4";
chr19	StringTie	exon	2340076	2340172	1000	+	.	gene_id "MSTRG.86261"; transcript_id "MSTRG.86261.50"; exon_number "5";
chr19	StringTie	exon	2340898	2343292	1000	+	.	gene_id "MSTRG.86261"; transcript_id "MSTRG.86261.50"; exon_number "6";
chr19	StringTie	exon	2343965	2344039	1000	+	.	gene_id "MSTRG.86261"; transcript_id "MSTRG.86261.50"; exon_number "7";
chr19	StringTie	exon	2344362	2344424	1000	+	.	gene_id "MSTRG.86261"; transcript_id "MSTRG.86261.50"; exon_number "8";
chr19	StringTie	exon	2344553	2344652	1000	+	.	gene_id "MSTRG.86261"; transcript_id "MSTRG.86261.50"; exon_number "9";
chr19	StringTie	exon	2345253	2345330	1000	+	.	gene_id "MSTRG.86261"; transcript_id "MSTRG.86261.50"; exon_number "10";
chr19	StringTie	exon	2351434	2351657	1000	+	.	gene_id "MSTRG.86261"; transcript_id "MSTRG.86261.50"; exon_number "11";
chr19	StringTie	exon	2352946	2355324	1000	+	.	gene_id "MSTRG.86261"; transcript_id "MSTRG.86261.50"; exon_number "12";
chr19	StringTie	transcript	2328604	2355338	1000	+	.	gene_id "MSTRG.86261"; transcript_id "MSTRG.86261.51";
chr19	StringTie	exon	2328604	2328775	1000	+	.	gene_id "MSTRG.86261"; transcript_id "MSTRG.86261.51"; exon_number "1";
chr19	StringTie	exon	2334602	2334721	1000	+	.	gene_id "MSTRG.86261"; transcript_id "MSTRG.86261.51"; exon_number "2";
chr19	StringTie	exon	2337443	2338841	1000	+	.	gene_id "MSTRG.86261"; transcript_id "MSTRG.86261.51"; exon_number "3";
chr19	StringTie	exon	2339069	2339208	1000	+	.	gene_id "MSTRG.86261"; transcript_id "MSTRG.86261.51"; exon_number "4";
chr19	StringTie	exon	2339827	2339966	1000	+	.	gene_id "MSTRG.86261"; transcript_id "MSTRG.86261.51"; exon_number "5";
chr19	StringTie	exon	2340076	2340172	1000	+	.	gene_id "MSTRG.86261"; transcript_id "MSTRG.86261.51"; exon_number "6";
chr19	StringTie	exon	2340932	2341014	1000	+	.	gene_id "MSTRG.86261"; transcript_id "MSTRG.86261.51"; exon_number "7";
chr19	StringTie	exon	2343211	2343292	1000	+	.	gene_id "MSTRG.86261"; transcript_id "MSTRG.86261.51"; exon_number "8";
chr19	StringTie	exon	2343965	2344039	1000	+	.	gene_id "MSTRG.86261"; transcript_id "MSTRG.86261.51"; exon_number "9";
chr19	StringTie	exon	2344362	2344424	1000	+	.	gene_id "MSTRG.86261"; transcript_id "MSTRG.86261.51"; exon_number "10";
chr19	StringTie	exon	2344553	2344652	1000	+	.	gene_id "MSTRG.86261"; transcript_id "MSTRG.86261.51"; exon_number "11";
chr19	StringTie	exon	2345253	2345330	1000	+	.	gene_id "MSTRG.86261"; transcript_id "MSTRG.86261.51"; exon_number "12";
chr19	StringTie	exon	2351434	2351594	1000	+	.	gene_id "MSTRG.86261"; transcript_id "MSTRG.86261.51"; exon_number "13";
chr19	StringTie	exon	2352946	2355338	1000	+	.	gene_id "MSTRG.86261"; transcript_id "MSTRG.86261.51"; exon_number "14";
chr19	StringTie	transcript	2328605	2355317	1000	+	.	gene_id "MSTRG.86261"; transcript_id "MSTRG.86261.52";
chr19	StringTie	exon	2328605	2328775	1000	+	.	gene_id "MSTRG.86261"; transcript_id "MSTRG.86261.52"; exon_number "1";
chr19	StringTie	exon	2334602	2334721	1000	+	.	gene_id "MSTRG.86261"; transcript_id "MSTRG.86261.52"; exon_number "2";
chr19	StringTie	exon	2337115	2337333	1000	+	.	gene_id "MSTRG.86261"; transcript_id "MSTRG.86261.52"; exon_number "3";
chr19	StringTie	exon	2337443	2338841	1000	+	.	gene_id "MSTRG.86261"; transcript_id "MSTRG.86261.52"; exon_number "4";
chr19	StringTie	exon	2339065	2339208	1000	+	.	gene_id "MSTRG.86261"; transcript_id "MSTRG.86261.52"; exon_number "5";
chr19	StringTie	exon	2339827	2339966	1000	+	.	gene_id "MSTRG.86261"; transcript_id "MSTRG.86261.52"; exon_number "6";
chr19	StringTie	exon	2340076	2340172	1000	+	.	gene_id "MSTRG.86261"; transcript_id "MSTRG.86261.52"; exon_number "7";
chr19	StringTie	exon	2340898	2343292	1000	+	.	gene_id "MSTRG.86261"; transcript_id "MSTRG.86261.52"; exon_number "8";
chr19	StringTie	exon	2343965	2344039	1000	+	.	gene_id "MSTRG.86261"; transcript_id "MSTRG.86261.52"; exon_number "9";
chr19	StringTie	exon	2344362	2344424	1000	+	.	gene_id "MSTRG.86261"; transcript_id "MSTRG.86261.52"; exon_number "10";
chr19	StringTie	exon	2344553	2344652	1000	+	.	gene_id "MSTRG.86261"; transcript_id "MSTRG.86261.52"; exon_number "11";
chr19	StringTie	exon	2345253	2345330	1000	+	.	gene_id "MSTRG.86261"; transcript_id "MSTRG.86261.52"; exon_number "12";
chr19	StringTie	exon	2351434	2351594	1000	+	.	gene_id "MSTRG.86261"; transcript_id "MSTRG.86261.52"; exon_number "13";
chr19	StringTie	exon	2352946	2355317	1000	+	.	gene_id "MSTRG.86261"; transcript_id "MSTRG.86261.52"; exon_number "14";
chr19	StringTie	transcript	2328609	2355302	1000	+	.	gene_id "MSTRG.86261"; transcript_id "MSTRG.86261.53";
chr19	StringTie	exon	2328609	2328775	1000	+	.	gene_id "MSTRG.86261"; transcript_id "MSTRG.86261.53"; exon_number "1";
chr19	StringTie	exon	2337443	2338841	1000	+	.	gene_id "MSTRG.86261"; transcript_id "MSTRG.86261.53"; exon_number "2";
chr19	StringTie	exon	2339069	2339208	1000	+	.	gene_id "MSTRG.86261"; transcript_id "MSTRG.86261.53"; exon_number "3";
chr19	StringTie	exon	2339824	2339966	1000	+	.	gene_id "MSTRG.86261"; transcript_id "MSTRG.86261.53"; exon_number "4";
chr19	StringTie	exon	2340076	2340172	1000	+	.	gene_id "MSTRG.86261"; transcript_id "MSTRG.86261.53"; exon_number "5";
chr19	StringTie	exon	2340898	2343292	1000	+	.	gene_id "MSTRG.86261"; transcript_id "MSTRG.86261.53"; exon_number "6";
chr19	StringTie	exon	2343965	2344039	1000	+	.	gene_id "MSTRG.86261"; transcript_id "MSTRG.86261.53"; exon_number "7";
chr19	StringTie	exon	2344362	2344424	1000	+	.	gene_id "MSTRG.86261"; transcript_id "MSTRG.86261.53"; exon_number "8";
chr19	StringTie	exon	2344553	2344652	1000	+	.	gene_id "MSTRG.86261"; transcript_id "MSTRG.86261.53"; exon_number "9";
chr19	StringTie	exon	2345253	2345330	1000	+	.	gene_id "MSTRG.86261"; transcript_id "MSTRG.86261.53"; exon_number "10";
chr19	StringTie	exon	2351434	2351594	1000	+	.	gene_id "MSTRG.86261"; transcript_id "MSTRG.86261.53"; exon_number "11";
chr19	StringTie	exon	2352946	2355302	1000	+	.	gene_id "MSTRG.86261"; transcript_id "MSTRG.86261.53"; exon_number "12";
chr19	StringTie	transcript	2328612	2355274	1000	+	.	gene_id "MSTRG.86261"; transcript_id "MSTRG.86261.54";
chr19	StringTie	exon	2328612	2328775	1000	+	.	gene_id "MSTRG.86261"; transcript_id "MSTRG.86261.54"; exon_number "1";
chr19	StringTie	exon	2330297	2330419	1000	+	.	gene_id "MSTRG.86261"; transcript_id "MSTRG.86261.54"; exon_number "2";
chr19	StringTie	exon	2334602	2334721	1000	+	.	gene_id "MSTRG.86261"; transcript_id "MSTRG.86261.54"; exon_number "3";
chr19	StringTie	exon	2337443	2337625	1000	+	.	gene_id "MSTRG.86261"; transcript_id "MSTRG.86261.54"; exon_number "4";
chr19	StringTie	exon	2338752	2338841	1000	+	.	gene_id "MSTRG.86261"; transcript_id "MSTRG.86261.54"; exon_number "5";
chr19	StringTie	exon	2339069	2339208	1000	+	.	gene_id "MSTRG.86261"; transcript_id "MSTRG.86261.54"; exon_number "6";
chr19	StringTie	exon	2339827	2339966	1000	+	.	gene_id "MSTRG.86261"; transcript_id "MSTRG.86261.54"; exon_number "7";
chr19	StringTie	exon	2340076	2340172	1000	+	.	gene_id "MSTRG.86261"; transcript_id "MSTRG.86261.54"; exon_number "8";
chr19	StringTie	exon	2340898	2341014	1000	+	.	gene_id "MSTRG.86261"; transcript_id "MSTRG.86261.54"; exon_number "9";
chr19	StringTie	exon	2343211	2343292	1000	+	.	gene_id "MSTRG.86261"; transcript_id "MSTRG.86261.54"; exon_number "10";
chr19	StringTie	exon	2343965	2344039	1000	+	.	gene_id "MSTRG.86261"; transcript_id "MSTRG.86261.54"; exon_number "11";
chr19	StringTie	exon	2344362	2344424	1000	+	.	gene_id "MSTRG.86261"; transcript_id "MSTRG.86261.54"; exon_number "12";
chr19	StringTie	exon	2344553	2344652	1000	+	.	gene_id "MSTRG.86261"; transcript_id "MSTRG.86261.54"; exon_number "13";
chr19	StringTie	exon	2345253	2345330	1000	+	.	gene_id "MSTRG.86261"; transcript_id "MSTRG.86261.54"; exon_number "14";
chr19	StringTie	exon	2351434	2351594	1000	+	.	gene_id "MSTRG.86261"; transcript_id "MSTRG.86261.54"; exon_number "15";
chr19	StringTie	exon	2352946	2355274	1000	+	.	gene_id "MSTRG.86261"; transcript_id "MSTRG.86261.54"; exon_number "16";
chr19	StringTie	transcript	2328614	2355479	1000	+	.	gene_id "MSTRG.86261"; transcript_id "MSTRG.86261.55";
chr19	StringTie	exon	2328614	2328775	1000	+	.	gene_id "MSTRG.86261"; transcript_id "MSTRG.86261.55"; exon_number "1";
chr19	StringTie	exon	2334602	2334721	1000	+	.	gene_id "MSTRG.86261"; transcript_id "MSTRG.86261.55"; exon_number "2";
chr19	StringTie	exon	2337115	2337194	1000	+	.	gene_id "MSTRG.86261"; transcript_id "MSTRG.86261.55"; exon_number "3";
chr19	StringTie	exon	2337443	2337625	1000	+	.	gene_id "MSTRG.86261"; transcript_id "MSTRG.86261.55"; exon_number "4";
chr19	StringTie	exon	2338752	2338841	1000	+	.	gene_id "MSTRG.86261"; transcript_id "MSTRG.86261.55"; exon_number "5";
chr19	StringTie	exon	2339069	2339208	1000	+	.	gene_id "MSTRG.86261"; transcript_id "MSTRG.86261.55"; exon_number "6";
chr19	StringTie	exon	2339824	2339966	1000	+	.	gene_id "MSTRG.86261"; transcript_id "MSTRG.86261.55"; exon_number "7";
chr19	StringTie	exon	2340076	2340172	1000	+	.	gene_id "MSTRG.86261"; transcript_id "MSTRG.86261.55"; exon_number "8";
chr19	StringTie	exon	2340932	2343292	1000	+	.	gene_id "MSTRG.86261"; transcript_id "MSTRG.86261.55"; exon_number "9";
chr19	StringTie	exon	2343965	2344039	1000	+	.	gene_id "MSTRG.86261"; transcript_id "MSTRG.86261.55"; exon_number "10";
chr19	StringTie	exon	2344362	2344424	1000	+	.	gene_id "MSTRG.86261"; transcript_id "MSTRG.86261.55"; exon_number "11";
chr19	StringTie	exon	2344553	2344652	1000	+	.	gene_id "MSTRG.86261"; transcript_id "MSTRG.86261.55"; exon_number "12";
chr19	StringTie	exon	2345253	2345330	1000	+	.	gene_id "MSTRG.86261"; transcript_id "MSTRG.86261.55"; exon_number "13";
chr19	StringTie	exon	2351434	2351594	1000	+	.	gene_id "MSTRG.86261"; transcript_id "MSTRG.86261.55"; exon_number "14";
chr19	StringTie	exon	2352946	2355479	1000	+	.	gene_id "MSTRG.86261"; transcript_id "MSTRG.86261.55"; exon_number "15";
chr19	StringTie	transcript	2328614	2355249	1000	+	.	gene_id "MSTRG.86261"; transcript_id "MSTRG.86261.56";
chr19	StringTie	exon	2328614	2328775	1000	+	.	gene_id "MSTRG.86261"; transcript_id "MSTRG.86261.56"; exon_number "1";
chr19	StringTie	exon	2334602	2334721	1000	+	.	gene_id "MSTRG.86261"; transcript_id "MSTRG.86261.56"; exon_number "2";
chr19	StringTie	exon	2337443	2337625	1000	+	.	gene_id "MSTRG.86261"; transcript_id "MSTRG.86261.56"; exon_number "3";
chr19	StringTie	exon	2338752	2338841	1000	+	.	gene_id "MSTRG.86261"; transcript_id "MSTRG.86261.56"; exon_number "4";
chr19	StringTie	exon	2339065	2339208	1000	+	.	gene_id "MSTRG.86261"; transcript_id "MSTRG.86261.56"; exon_number "5";
chr19	StringTie	exon	2339824	2339966	1000	+	.	gene_id "MSTRG.86261"; transcript_id "MSTRG.86261.56"; exon_number "6";
chr19	StringTie	exon	2340076	2340172	1000	+	.	gene_id "MSTRG.86261"; transcript_id "MSTRG.86261.56"; exon_number "7";
chr19	StringTie	exon	2340898	2343292	1000	+	.	gene_id "MSTRG.86261"; transcript_id "MSTRG.86261.56"; exon_number "8";
chr19	StringTie	exon	2343965	2344039	1000	+	.	gene_id "MSTRG.86261"; transcript_id "MSTRG.86261.56"; exon_number "9";
chr19	StringTie	exon	2344362	2344424	1000	+	.	gene_id "MSTRG.86261"; transcript_id "MSTRG.86261.56"; exon_number "10";
chr19	StringTie	exon	2344553	2344652	1000	+	.	gene_id "MSTRG.86261"; transcript_id "MSTRG.86261.56"; exon_number "11";
chr19	StringTie	exon	2345253	2345330	1000	+	.	gene_id "MSTRG.86261"; transcript_id "MSTRG.86261.56"; exon_number "12";
chr19	StringTie	exon	2351434	2351594	1000	+	.	gene_id "MSTRG.86261"; transcript_id "MSTRG.86261.56"; exon_number "13";
chr19	StringTie	exon	2352946	2355249	1000	+	.	gene_id "MSTRG.86261"; transcript_id "MSTRG.86261.56"; exon_number "14";
chr19	StringTie	transcript	2328614	2355143	1000	+	.	gene_id "MSTRG.86261"; transcript_id "MSTRG.86261.57";
chr19	StringTie	exon	2328614	2328775	1000	+	.	gene_id "MSTRG.86261"; transcript_id "MSTRG.86261.57"; exon_number "1";
chr19	StringTie	exon	2334602	2334721	1000	+	.	gene_id "MSTRG.86261"; transcript_id "MSTRG.86261.57"; exon_number "2";
chr19	StringTie	exon	2337115	2337194	1000	+	.	gene_id "MSTRG.86261"; transcript_id "MSTRG.86261.57"; exon_number "3";
chr19	StringTie	exon	2337443	2337625	1000	+	.	gene_id "MSTRG.86261"; transcript_id "MSTRG.86261.57"; exon_number "4";
chr19	StringTie	exon	2338752	2338841	1000	+	.	gene_id "MSTRG.86261"; transcript_id "MSTRG.86261.57"; exon_number "5";
chr19	StringTie	exon	2339069	2339208	1000	+	.	gene_id "MSTRG.86261"; transcript_id "MSTRG.86261.57"; exon_number "6";
chr19	StringTie	exon	2339827	2339966	1000	+	.	gene_id "MSTRG.86261"; transcript_id "MSTRG.86261.57"; exon_number "7";
chr19	StringTie	exon	2340076	2340172	1000	+	.	gene_id "MSTRG.86261"; transcript_id "MSTRG.86261.57"; exon_number "8";
chr19	StringTie	exon	2340898	2341014	1000	+	.	gene_id "MSTRG.86261"; transcript_id "MSTRG.86261.57"; exon_number "9";
chr19	StringTie	exon	2343211	2343292	1000	+	.	gene_id "MSTRG.86261"; transcript_id "MSTRG.86261.57"; exon_number "10";
chr19	StringTie	exon	2343965	2344039	1000	+	.	gene_id "MSTRG.86261"; transcript_id "MSTRG.86261.57"; exon_number "11";
chr19	StringTie	exon	2344362	2344424	1000	+	.	gene_id "MSTRG.86261"; transcript_id "MSTRG.86261.57"; exon_number "12";
chr19	StringTie	exon	2344553	2344652	1000	+	.	gene_id "MSTRG.86261"; transcript_id "MSTRG.86261.57"; exon_number "13";
chr19	StringTie	exon	2345253	2345330	1000	+	.	gene_id "MSTRG.86261"; transcript_id "MSTRG.86261.57"; exon_number "14";
chr19	StringTie	exon	2351434	2351594	1000	+	.	gene_id "MSTRG.86261"; transcript_id "MSTRG.86261.57"; exon_number "15";
chr19	StringTie	exon	2352946	2355143	1000	+	.	gene_id "MSTRG.86261"; transcript_id "MSTRG.86261.57"; exon_number "16";
chr19	StringTie	transcript	2328615	2355666	1000	+	.	gene_id "MSTRG.86261"; transcript_id "MSTRG.86261.58";
chr19	StringTie	exon	2328615	2328721	1000	+	.	gene_id "MSTRG.86261"; transcript_id "MSTRG.86261.58"; exon_number "1";
chr19	StringTie	exon	2338051	2338841	1000	+	.	gene_id "MSTRG.86261"; transcript_id "MSTRG.86261.58"; exon_number "2";
chr19	StringTie	exon	2339069	2339208	1000	+	.	gene_id "MSTRG.86261"; transcript_id "MSTRG.86261.58"; exon_number "3";
chr19	StringTie	exon	2339827	2339966	1000	+	.	gene_id "MSTRG.86261"; transcript_id "MSTRG.86261.58"; exon_number "4";
chr19	StringTie	exon	2340076	2340172	1000	+	.	gene_id "MSTRG.86261"; transcript_id "MSTRG.86261.58"; exon_number "5";
chr19	StringTie	exon	2340898	2343292	1000	+	.	gene_id "MSTRG.86261"; transcript_id "MSTRG.86261.58"; exon_number "6";
chr19	StringTie	exon	2343965	2344039	1000	+	.	gene_id "MSTRG.86261"; transcript_id "MSTRG.86261.58"; exon_number "7";
chr19	StringTie	exon	2344362	2344424	1000	+	.	gene_id "MSTRG.86261"; transcript_id "MSTRG.86261.58"; exon_number "8";
chr19	StringTie	exon	2344553	2344652	1000	+	.	gene_id "MSTRG.86261"; transcript_id "MSTRG.86261.58"; exon_number "9";
chr19	StringTie	exon	2345253	2345330	1000	+	.	gene_id "MSTRG.86261"; transcript_id "MSTRG.86261.58"; exon_number "10";
chr19	StringTie	exon	2351434	2351594	1000	+	.	gene_id "MSTRG.86261"; transcript_id "MSTRG.86261.58"; exon_number "11";
chr19	StringTie	exon	2352946	2355666	1000	+	.	gene_id "MSTRG.86261"; transcript_id "MSTRG.86261.58"; exon_number "12";
chr19	StringTie	transcript	2328615	2355294	1000	+	.	gene_id "MSTRG.86261"; transcript_id "MSTRG.86261.59";
chr19	StringTie	exon	2328615	2328721	1000	+	.	gene_id "MSTRG.86261"; transcript_id "MSTRG.86261.59"; exon_number "1";
chr19	StringTie	exon	2338051	2338841	1000	+	.	gene_id "MSTRG.86261"; transcript_id "MSTRG.86261.59"; exon_number "2";
chr19	StringTie	exon	2339069	2339208	1000	+	.	gene_id "MSTRG.86261"; transcript_id "MSTRG.86261.59"; exon_number "3";
chr19	StringTie	exon	2339824	2339966	1000	+	.	gene_id "MSTRG.86261"; transcript_id "MSTRG.86261.59"; exon_number "4";
chr19	StringTie	exon	2340076	2340172	1000	+	.	gene_id "MSTRG.86261"; transcript_id "MSTRG.86261.59"; exon_number "5";
chr19	StringTie	exon	2340898	2343292	1000	+	.	gene_id "MSTRG.86261"; transcript_id "MSTRG.86261.59"; exon_number "6";
chr19	StringTie	exon	2343965	2344039	1000	+	.	gene_id "MSTRG.86261"; transcript_id "MSTRG.86261.59"; exon_number "7";
chr19	StringTie	exon	2344362	2344424	1000	+	.	gene_id "MSTRG.86261"; transcript_id "MSTRG.86261.59"; exon_number "8";
chr19	StringTie	exon	2344553	2344652	1000	+	.	gene_id "MSTRG.86261"; transcript_id "MSTRG.86261.59"; exon_number "9";
chr19	StringTie	exon	2345253	2345330	1000	+	.	gene_id "MSTRG.86261"; transcript_id "MSTRG.86261.59"; exon_number "10";
chr19	StringTie	exon	2351434	2351594	1000	+	.	gene_id "MSTRG.86261"; transcript_id "MSTRG.86261.59"; exon_number "11";
chr19	StringTie	exon	2352946	2355294	1000	+	.	gene_id "MSTRG.86261"; transcript_id "MSTRG.86261.59"; exon_number "12";
chr19	StringTie	transcript	2269515	2274007	1000	+	.	gene_id "MSTRG.86261"; transcript_id "MSTRG.86261.6";
chr19	StringTie	exon	2269515	2269744	1000	+	.	gene_id "MSTRG.86261"; transcript_id "MSTRG.86261.6"; exon_number "1";
chr19	StringTie	exon	2271385	2271530	1000	+	.	gene_id "MSTRG.86261"; transcript_id "MSTRG.86261.6"; exon_number "2";
chr19	StringTie	exon	2271782	2271954	1000	+	.	gene_id "MSTRG.86261"; transcript_id "MSTRG.86261.6"; exon_number "3";
chr19	StringTie	exon	2272735	2272820	1000	+	.	gene_id "MSTRG.86261"; transcript_id "MSTRG.86261.6"; exon_number "4";
chr19	StringTie	exon	2272972	2273070	1000	+	.	gene_id "MSTRG.86261"; transcript_id "MSTRG.86261.6"; exon_number "5";
chr19	StringTie	exon	2273181	2274007	1000	+	.	gene_id "MSTRG.86261"; transcript_id "MSTRG.86261.6"; exon_number "6";
chr19	StringTie	transcript	2328615	2355347	1000	+	.	gene_id "MSTRG.86261"; transcript_id "MSTRG.86261.60";
chr19	StringTie	exon	2328615	2328721	1000	+	.	gene_id "MSTRG.86261"; transcript_id "MSTRG.86261.60"; exon_number "1";
chr19	StringTie	exon	2338051	2338841	1000	+	.	gene_id "MSTRG.86261"; transcript_id "MSTRG.86261.60"; exon_number "2";
chr19	StringTie	exon	2339069	2339208	1000	+	.	gene_id "MSTRG.86261"; transcript_id "MSTRG.86261.60"; exon_number "3";
chr19	StringTie	exon	2339824	2339966	1000	+	.	gene_id "MSTRG.86261"; transcript_id "MSTRG.86261.60"; exon_number "4";
chr19	StringTie	exon	2340076	2340172	1000	+	.	gene_id "MSTRG.86261"; transcript_id "MSTRG.86261.60"; exon_number "5";
chr19	StringTie	exon	2340898	2341014	1000	+	.	gene_id "MSTRG.86261"; transcript_id "MSTRG.86261.60"; exon_number "6";
chr19	StringTie	exon	2343211	2343292	1000	+	.	gene_id "MSTRG.86261"; transcript_id "MSTRG.86261.60"; exon_number "7";
chr19	StringTie	exon	2343965	2344039	1000	+	.	gene_id "MSTRG.86261"; transcript_id "MSTRG.86261.60"; exon_number "8";
chr19	StringTie	exon	2344362	2344424	1000	+	.	gene_id "MSTRG.86261"; transcript_id "MSTRG.86261.60"; exon_number "9";
chr19	StringTie	exon	2344553	2344652	1000	+	.	gene_id "MSTRG.86261"; transcript_id "MSTRG.86261.60"; exon_number "10";
chr19	StringTie	exon	2345253	2345330	1000	+	.	gene_id "MSTRG.86261"; transcript_id "MSTRG.86261.60"; exon_number "11";
chr19	StringTie	exon	2351434	2351594	1000	+	.	gene_id "MSTRG.86261"; transcript_id "MSTRG.86261.60"; exon_number "12";
chr19	StringTie	exon	2352946	2355347	1000	+	.	gene_id "MSTRG.86261"; transcript_id "MSTRG.86261.60"; exon_number "13";
chr19	StringTie	transcript	2328615	2355219	1000	+	.	gene_id "MSTRG.86261"; transcript_id "MSTRG.86261.61";
chr19	StringTie	exon	2328615	2328721	1000	+	.	gene_id "MSTRG.86261"; transcript_id "MSTRG.86261.61"; exon_number "1";
chr19	StringTie	exon	2338051	2338841	1000	+	.	gene_id "MSTRG.86261"; transcript_id "MSTRG.86261.61"; exon_number "2";
chr19	StringTie	exon	2339069	2339208	1000	+	.	gene_id "MSTRG.86261"; transcript_id "MSTRG.86261.61"; exon_number "3";
chr19	StringTie	exon	2339827	2339966	1000	+	.	gene_id "MSTRG.86261"; transcript_id "MSTRG.86261.61"; exon_number "4";
chr19	StringTie	exon	2340076	2340172	1000	+	.	gene_id "MSTRG.86261"; transcript_id "MSTRG.86261.61"; exon_number "5";
chr19	StringTie	exon	2340932	2341014	1000	+	.	gene_id "MSTRG.86261"; transcript_id "MSTRG.86261.61"; exon_number "6";
chr19	StringTie	exon	2343211	2343292	1000	+	.	gene_id "MSTRG.86261"; transcript_id "MSTRG.86261.61"; exon_number "7";
chr19	StringTie	exon	2343965	2344039	1000	+	.	gene_id "MSTRG.86261"; transcript_id "MSTRG.86261.61"; exon_number "8";
chr19	StringTie	exon	2344362	2344424	1000	+	.	gene_id "MSTRG.86261"; transcript_id "MSTRG.86261.61"; exon_number "9";
chr19	StringTie	exon	2344553	2344652	1000	+	.	gene_id "MSTRG.86261"; transcript_id "MSTRG.86261.61"; exon_number "10";
chr19	StringTie	exon	2345253	2345330	1000	+	.	gene_id "MSTRG.86261"; transcript_id "MSTRG.86261.61"; exon_number "11";
chr19	StringTie	exon	2351434	2351594	1000	+	.	gene_id "MSTRG.86261"; transcript_id "MSTRG.86261.61"; exon_number "12";
chr19	StringTie	exon	2352946	2355219	1000	+	.	gene_id "MSTRG.86261"; transcript_id "MSTRG.86261.61"; exon_number "13";
chr19	StringTie	transcript	2328616	2359507	1000	+	.	gene_id "MSTRG.86261"; transcript_id "MSTRG.86261.63";
chr19	StringTie	exon	2328616	2328775	1000	+	.	gene_id "MSTRG.86261"; transcript_id "MSTRG.86261.63"; exon_number "1";
chr19	StringTie	exon	2334602	2334721	1000	+	.	gene_id "MSTRG.86261"; transcript_id "MSTRG.86261.63"; exon_number "2";
chr19	StringTie	exon	2337115	2338841	1000	+	.	gene_id "MSTRG.86261"; transcript_id "MSTRG.86261.63"; exon_number "3";
chr19	StringTie	exon	2339069	2339208	1000	+	.	gene_id "MSTRG.86261"; transcript_id "MSTRG.86261.63"; exon_number "4";
chr19	StringTie	exon	2339827	2339966	1000	+	.	gene_id "MSTRG.86261"; transcript_id "MSTRG.86261.63"; exon_number "5";
chr19	StringTie	exon	2340076	2340172	1000	+	.	gene_id "MSTRG.86261"; transcript_id "MSTRG.86261.63"; exon_number "6";
chr19	StringTie	exon	2340898	2341014	1000	+	.	gene_id "MSTRG.86261"; transcript_id "MSTRG.86261.63"; exon_number "7";
chr19	StringTie	exon	2343211	2343292	1000	+	.	gene_id "MSTRG.86261"; transcript_id "MSTRG.86261.63"; exon_number "8";
chr19	StringTie	exon	2343965	2344039	1000	+	.	gene_id "MSTRG.86261"; transcript_id "MSTRG.86261.63"; exon_number "9";
chr19	StringTie	exon	2344362	2344424	1000	+	.	gene_id "MSTRG.86261"; transcript_id "MSTRG.86261.63"; exon_number "10";
chr19	StringTie	exon	2344553	2344652	1000	+	.	gene_id "MSTRG.86261"; transcript_id "MSTRG.86261.63"; exon_number "11";
chr19	StringTie	exon	2345253	2345330	1000	+	.	gene_id "MSTRG.86261"; transcript_id "MSTRG.86261.63"; exon_number "12";
chr19	StringTie	exon	2351434	2351594	1000	+	.	gene_id "MSTRG.86261"; transcript_id "MSTRG.86261.63"; exon_number "13";
chr19	StringTie	exon	2352946	2359507	1000	+	.	gene_id "MSTRG.86261"; transcript_id "MSTRG.86261.63"; exon_number "14";
chr19	StringTie	transcript	2328618	2355305	1000	+	.	gene_id "MSTRG.86261"; transcript_id "MSTRG.86261.64";
chr19	StringTie	exon	2328618	2328775	1000	+	.	gene_id "MSTRG.86261"; transcript_id "MSTRG.86261.64"; exon_number "1";
chr19	StringTie	exon	2334602	2334721	1000	+	.	gene_id "MSTRG.86261"; transcript_id "MSTRG.86261.64"; exon_number "2";
chr19	StringTie	exon	2337443	2338841	1000	+	.	gene_id "MSTRG.86261"; transcript_id "MSTRG.86261.64"; exon_number "3";
chr19	StringTie	exon	2339065	2339208	1000	+	.	gene_id "MSTRG.86261"; transcript_id "MSTRG.86261.64"; exon_number "4";
chr19	StringTie	exon	2339824	2339966	1000	+	.	gene_id "MSTRG.86261"; transcript_id "MSTRG.86261.64"; exon_number "5";
chr19	StringTie	exon	2340076	2340172	1000	+	.	gene_id "MSTRG.86261"; transcript_id "MSTRG.86261.64"; exon_number "6";
chr19	StringTie	exon	2340932	2343292	1000	+	.	gene_id "MSTRG.86261"; transcript_id "MSTRG.86261.64"; exon_number "7";
chr19	StringTie	exon	2343965	2344039	1000	+	.	gene_id "MSTRG.86261"; transcript_id "MSTRG.86261.64"; exon_number "8";
chr19	StringTie	exon	2344362	2344424	1000	+	.	gene_id "MSTRG.86261"; transcript_id "MSTRG.86261.64"; exon_number "9";
chr19	StringTie	exon	2344553	2344652	1000	+	.	gene_id "MSTRG.86261"; transcript_id "MSTRG.86261.64"; exon_number "10";
chr19	StringTie	exon	2345253	2345330	1000	+	.	gene_id "MSTRG.86261"; transcript_id "MSTRG.86261.64"; exon_number "11";
chr19	StringTie	exon	2351434	2351594	1000	+	.	gene_id "MSTRG.86261"; transcript_id "MSTRG.86261.64"; exon_number "12";
chr19	StringTie	exon	2352946	2355305	1000	+	.	gene_id "MSTRG.86261"; transcript_id "MSTRG.86261.64"; exon_number "13";
chr19	StringTie	transcript	2328620	2355390	1000	+	.	gene_id "MSTRG.86261"; transcript_id "MSTRG.86261.65";
chr19	StringTie	exon	2328620	2328775	1000	+	.	gene_id "MSTRG.86261"; transcript_id "MSTRG.86261.65"; exon_number "1";
chr19	StringTie	exon	2334602	2334721	1000	+	.	gene_id "MSTRG.86261"; transcript_id "MSTRG.86261.65"; exon_number "2";
chr19	StringTie	exon	2337443	2337625	1000	+	.	gene_id "MSTRG.86261"; transcript_id "MSTRG.86261.65"; exon_number "3";
chr19	StringTie	exon	2338752	2338841	1000	+	.	gene_id "MSTRG.86261"; transcript_id "MSTRG.86261.65"; exon_number "4";
chr19	StringTie	exon	2339069	2339208	1000	+	.	gene_id "MSTRG.86261"; transcript_id "MSTRG.86261.65"; exon_number "5";
chr19	StringTie	exon	2339824	2339966	1000	+	.	gene_id "MSTRG.86261"; transcript_id "MSTRG.86261.65"; exon_number "6";
chr19	StringTie	exon	2340076	2340172	1000	+	.	gene_id "MSTRG.86261"; transcript_id "MSTRG.86261.65"; exon_number "7";
chr19	StringTie	exon	2340898	2341014	1000	+	.	gene_id "MSTRG.86261"; transcript_id "MSTRG.86261.65"; exon_number "8";
chr19	StringTie	exon	2343211	2343292	1000	+	.	gene_id "MSTRG.86261"; transcript_id "MSTRG.86261.65"; exon_number "9";
chr19	StringTie	exon	2343965	2344039	1000	+	.	gene_id "MSTRG.86261"; transcript_id "MSTRG.86261.65"; exon_number "10";
chr19	StringTie	exon	2344362	2344424	1000	+	.	gene_id "MSTRG.86261"; transcript_id "MSTRG.86261.65"; exon_number "11";
chr19	StringTie	exon	2344553	2344652	1000	+	.	gene_id "MSTRG.86261"; transcript_id "MSTRG.86261.65"; exon_number "12";
chr19	StringTie	exon	2345253	2345330	1000	+	.	gene_id "MSTRG.86261"; transcript_id "MSTRG.86261.65"; exon_number "13";
chr19	StringTie	exon	2351434	2351594	1000	+	.	gene_id "MSTRG.86261"; transcript_id "MSTRG.86261.65"; exon_number "14";
chr19	StringTie	exon	2352946	2353975	1000	+	.	gene_id "MSTRG.86261"; transcript_id "MSTRG.86261.65"; exon_number "15";
chr19	StringTie	exon	2354020	2355390	1000	+	.	gene_id "MSTRG.86261"; transcript_id "MSTRG.86261.65"; exon_number "16";
chr19	StringTie	transcript	2328621	2355196	1000	+	.	gene_id "MSTRG.86261"; transcript_id "MSTRG.86261.66";
chr19	StringTie	exon	2328621	2328775	1000	+	.	gene_id "MSTRG.86261"; transcript_id "MSTRG.86261.66"; exon_number "1";
chr19	StringTie	exon	2334602	2334721	1000	+	.	gene_id "MSTRG.86261"; transcript_id "MSTRG.86261.66"; exon_number "2";
chr19	StringTie	exon	2337443	2337625	1000	+	.	gene_id "MSTRG.86261"; transcript_id "MSTRG.86261.66"; exon_number "3";
chr19	StringTie	exon	2338752	2338841	1000	+	.	gene_id "MSTRG.86261"; transcript_id "MSTRG.86261.66"; exon_number "4";
chr19	StringTie	exon	2339069	2339208	1000	+	.	gene_id "MSTRG.86261"; transcript_id "MSTRG.86261.66"; exon_number "5";
chr19	StringTie	exon	2339824	2340172	1000	+	.	gene_id "MSTRG.86261"; transcript_id "MSTRG.86261.66"; exon_number "6";
chr19	StringTie	exon	2340898	2343292	1000	+	.	gene_id "MSTRG.86261"; transcript_id "MSTRG.86261.66"; exon_number "7";
chr19	StringTie	exon	2343965	2344039	1000	+	.	gene_id "MSTRG.86261"; transcript_id "MSTRG.86261.66"; exon_number "8";
chr19	StringTie	exon	2344362	2344424	1000	+	.	gene_id "MSTRG.86261"; transcript_id "MSTRG.86261.66"; exon_number "9";
chr19	StringTie	exon	2344553	2344652	1000	+	.	gene_id "MSTRG.86261"; transcript_id "MSTRG.86261.66"; exon_number "10";
chr19	StringTie	exon	2345253	2345330	1000	+	.	gene_id "MSTRG.86261"; transcript_id "MSTRG.86261.66"; exon_number "11";
chr19	StringTie	exon	2351434	2351657	1000	+	.	gene_id "MSTRG.86261"; transcript_id "MSTRG.86261.66"; exon_number "12";
chr19	StringTie	exon	2352946	2355196	1000	+	.	gene_id "MSTRG.86261"; transcript_id "MSTRG.86261.66"; exon_number "13";
chr19	StringTie	transcript	2328622	2355320	1000	+	.	gene_id "MSTRG.86261"; transcript_id "MSTRG.86261.67";
chr19	StringTie	exon	2328622	2328775	1000	+	.	gene_id "MSTRG.86261"; transcript_id "MSTRG.86261.67"; exon_number "1";
chr19	StringTie	exon	2334602	2334721	1000	+	.	gene_id "MSTRG.86261"; transcript_id "MSTRG.86261.67"; exon_number "2";
chr19	StringTie	exon	2337443	2338841	1000	+	.	gene_id "MSTRG.86261"; transcript_id "MSTRG.86261.67"; exon_number "3";
chr19	StringTie	exon	2339069	2339208	1000	+	.	gene_id "MSTRG.86261"; transcript_id "MSTRG.86261.67"; exon_number "4";
chr19	StringTie	exon	2339824	2339966	1000	+	.	gene_id "MSTRG.86261"; transcript_id "MSTRG.86261.67"; exon_number "5";
chr19	StringTie	exon	2340076	2340172	1000	+	.	gene_id "MSTRG.86261"; transcript_id "MSTRG.86261.67"; exon_number "6";
chr19	StringTie	exon	2340932	2343292	1000	+	.	gene_id "MSTRG.86261"; transcript_id "MSTRG.86261.67"; exon_number "7";
chr19	StringTie	exon	2343965	2344039	1000	+	.	gene_id "MSTRG.86261"; transcript_id "MSTRG.86261.67"; exon_number "8";
chr19	StringTie	exon	2344362	2344424	1000	+	.	gene_id "MSTRG.86261"; transcript_id "MSTRG.86261.67"; exon_number "9";
chr19	StringTie	exon	2344553	2344652	1000	+	.	gene_id "MSTRG.86261"; transcript_id "MSTRG.86261.67"; exon_number "10";
chr19	StringTie	exon	2345253	2345330	1000	+	.	gene_id "MSTRG.86261"; transcript_id "MSTRG.86261.67"; exon_number "11";
chr19	StringTie	exon	2351434	2351594	1000	+	.	gene_id "MSTRG.86261"; transcript_id "MSTRG.86261.67"; exon_number "12";
chr19	StringTie	exon	2352946	2355320	1000	+	.	gene_id "MSTRG.86261"; transcript_id "MSTRG.86261.67"; exon_number "13";
chr19	StringTie	transcript	2328624	2355436	1000	+	.	gene_id "MSTRG.86261"; transcript_id "MSTRG.86261.68";
chr19	StringTie	exon	2328624	2328775	1000	+	.	gene_id "MSTRG.86261"; transcript_id "MSTRG.86261.68"; exon_number "1";
chr19	StringTie	exon	2334602	2334721	1000	+	.	gene_id "MSTRG.86261"; transcript_id "MSTRG.86261.68"; exon_number "2";
chr19	StringTie	exon	2337115	2337333	1000	+	.	gene_id "MSTRG.86261"; transcript_id "MSTRG.86261.68"; exon_number "3";
chr19	StringTie	exon	2337443	2337625	1000	+	.	gene_id "MSTRG.86261"; transcript_id "MSTRG.86261.68"; exon_number "4";
chr19	StringTie	exon	2338752	2338841	1000	+	.	gene_id "MSTRG.86261"; transcript_id "MSTRG.86261.68"; exon_number "5";
chr19	StringTie	exon	2339069	2339208	1000	+	.	gene_id "MSTRG.86261"; transcript_id "MSTRG.86261.68"; exon_number "6";
chr19	StringTie	exon	2339827	2339966	1000	+	.	gene_id "MSTRG.86261"; transcript_id "MSTRG.86261.68"; exon_number "7";
chr19	StringTie	exon	2340076	2340172	1000	+	.	gene_id "MSTRG.86261"; transcript_id "MSTRG.86261.68"; exon_number "8";
chr19	StringTie	exon	2340932	2341014	1000	+	.	gene_id "MSTRG.86261"; transcript_id "MSTRG.86261.68"; exon_number "9";
chr19	StringTie	exon	2343211	2343292	1000	+	.	gene_id "MSTRG.86261"; transcript_id "MSTRG.86261.68"; exon_number "10";
chr19	StringTie	exon	2343965	2344039	1000	+	.	gene_id "MSTRG.86261"; transcript_id "MSTRG.86261.68"; exon_number "11";
chr19	StringTie	exon	2344362	2344424	1000	+	.	gene_id "MSTRG.86261"; transcript_id "MSTRG.86261.68"; exon_number "12";
chr19	StringTie	exon	2344553	2344652	1000	+	.	gene_id "MSTRG.86261"; transcript_id "MSTRG.86261.68"; exon_number "13";
chr19	StringTie	exon	2345253	2345330	1000	+	.	gene_id "MSTRG.86261"; transcript_id "MSTRG.86261.68"; exon_number "14";
chr19	StringTie	exon	2351434	2351594	1000	+	.	gene_id "MSTRG.86261"; transcript_id "MSTRG.86261.68"; exon_number "15";
chr19	StringTie	exon	2352946	2355436	1000	+	.	gene_id "MSTRG.86261"; transcript_id "MSTRG.86261.68"; exon_number "16";
chr19	StringTie	transcript	2328624	2355263	1000	+	.	gene_id "MSTRG.86261"; transcript_id "MSTRG.86261.69";
chr19	StringTie	exon	2328624	2328775	1000	+	.	gene_id "MSTRG.86261"; transcript_id "MSTRG.86261.69"; exon_number "1";
chr19	StringTie	exon	2334602	2334721	1000	+	.	gene_id "MSTRG.86261"; transcript_id "MSTRG.86261.69"; exon_number "2";
chr19	StringTie	exon	2337115	2337333	1000	+	.	gene_id "MSTRG.86261"; transcript_id "MSTRG.86261.69"; exon_number "3";
chr19	StringTie	exon	2337443	2338841	1000	+	.	gene_id "MSTRG.86261"; transcript_id "MSTRG.86261.69"; exon_number "4";
chr19	StringTie	exon	2339069	2339966	1000	+	.	gene_id "MSTRG.86261"; transcript_id "MSTRG.86261.69"; exon_number "5";
chr19	StringTie	exon	2340076	2340172	1000	+	.	gene_id "MSTRG.86261"; transcript_id "MSTRG.86261.69"; exon_number "6";
chr19	StringTie	exon	2340898	2343292	1000	+	.	gene_id "MSTRG.86261"; transcript_id "MSTRG.86261.69"; exon_number "7";
chr19	StringTie	exon	2343965	2344039	1000	+	.	gene_id "MSTRG.86261"; transcript_id "MSTRG.86261.69"; exon_number "8";
chr19	StringTie	exon	2344362	2344424	1000	+	.	gene_id "MSTRG.86261"; transcript_id "MSTRG.86261.69"; exon_number "9";
chr19	StringTie	exon	2344553	2344652	1000	+	.	gene_id "MSTRG.86261"; transcript_id "MSTRG.86261.69"; exon_number "10";
chr19	StringTie	exon	2345253	2345330	1000	+	.	gene_id "MSTRG.86261"; transcript_id "MSTRG.86261.69"; exon_number "11";
chr19	StringTie	exon	2351434	2351594	1000	+	.	gene_id "MSTRG.86261"; transcript_id "MSTRG.86261.69"; exon_number "12";
chr19	StringTie	exon	2352946	2355263	1000	+	.	gene_id "MSTRG.86261"; transcript_id "MSTRG.86261.69"; exon_number "13";
chr19	StringTie	transcript	2328624	2355200	1000	+	.	gene_id "MSTRG.86261"; transcript_id "MSTRG.86261.70";
chr19	StringTie	exon	2328624	2328775	1000	+	.	gene_id "MSTRG.86261"; transcript_id "MSTRG.86261.70"; exon_number "1";
chr19	StringTie	exon	2334602	2334721	1000	+	.	gene_id "MSTRG.86261"; transcript_id "MSTRG.86261.70"; exon_number "2";
chr19	StringTie	exon	2337443	2338841	1000	+	.	gene_id "MSTRG.86261"; transcript_id "MSTRG.86261.70"; exon_number "3";
chr19	StringTie	exon	2339069	2339290	1000	+	.	gene_id "MSTRG.86261"; transcript_id "MSTRG.86261.70"; exon_number "4";
chr19	StringTie	exon	2339824	2339966	1000	+	.	gene_id "MSTRG.86261"; transcript_id "MSTRG.86261.70"; exon_number "5";
chr19	StringTie	exon	2340076	2340172	1000	+	.	gene_id "MSTRG.86261"; transcript_id "MSTRG.86261.70"; exon_number "6";
chr19	StringTie	exon	2340898	2343292	1000	+	.	gene_id "MSTRG.86261"; transcript_id "MSTRG.86261.70"; exon_number "7";
chr19	StringTie	exon	2343965	2344039	1000	+	.	gene_id "MSTRG.86261"; transcript_id "MSTRG.86261.70"; exon_number "8";
chr19	StringTie	exon	2344362	2344424	1000	+	.	gene_id "MSTRG.86261"; transcript_id "MSTRG.86261.70"; exon_number "9";
chr19	StringTie	exon	2344553	2344652	1000	+	.	gene_id "MSTRG.86261"; transcript_id "MSTRG.86261.70"; exon_number "10";
chr19	StringTie	exon	2345253	2345330	1000	+	.	gene_id "MSTRG.86261"; transcript_id "MSTRG.86261.70"; exon_number "11";
chr19	StringTie	exon	2351434	2351594	1000	+	.	gene_id "MSTRG.86261"; transcript_id "MSTRG.86261.70"; exon_number "12";
chr19	StringTie	exon	2352946	2355200	1000	+	.	gene_id "MSTRG.86261"; transcript_id "MSTRG.86261.70"; exon_number "13";
chr19	StringTie	transcript	2328624	2355059	1000	+	.	gene_id "MSTRG.86261"; transcript_id "MSTRG.86261.71";
chr19	StringTie	exon	2328624	2328775	1000	+	.	gene_id "MSTRG.86261"; transcript_id "MSTRG.86261.71"; exon_number "1";
chr19	StringTie	exon	2334602	2334721	1000	+	.	gene_id "MSTRG.86261"; transcript_id "MSTRG.86261.71"; exon_number "2";
chr19	StringTie	exon	2337443	2338841	1000	+	.	gene_id "MSTRG.86261"; transcript_id "MSTRG.86261.71"; exon_number "3";
chr19	StringTie	exon	2339065	2339208	1000	+	.	gene_id "MSTRG.86261"; transcript_id "MSTRG.86261.71"; exon_number "4";
chr19	StringTie	exon	2339827	2339966	1000	+	.	gene_id "MSTRG.86261"; transcript_id "MSTRG.86261.71"; exon_number "5";
chr19	StringTie	exon	2340076	2340172	1000	+	.	gene_id "MSTRG.86261"; transcript_id "MSTRG.86261.71"; exon_number "6";
chr19	StringTie	exon	2340898	2341014	1000	+	.	gene_id "MSTRG.86261"; transcript_id "MSTRG.86261.71"; exon_number "7";
chr19	StringTie	exon	2343211	2343292	1000	+	.	gene_id "MSTRG.86261"; transcript_id "MSTRG.86261.71"; exon_number "8";
chr19	StringTie	exon	2343965	2344039	1000	+	.	gene_id "MSTRG.86261"; transcript_id "MSTRG.86261.71"; exon_number "9";
chr19	StringTie	exon	2344362	2344424	1000	+	.	gene_id "MSTRG.86261"; transcript_id "MSTRG.86261.71"; exon_number "10";
chr19	StringTie	exon	2344553	2344652	1000	+	.	gene_id "MSTRG.86261"; transcript_id "MSTRG.86261.71"; exon_number "11";
chr19	StringTie	exon	2345253	2345330	1000	+	.	gene_id "MSTRG.86261"; transcript_id "MSTRG.86261.71"; exon_number "12";
chr19	StringTie	exon	2351434	2351594	1000	+	.	gene_id "MSTRG.86261"; transcript_id "MSTRG.86261.71"; exon_number "13";
chr19	StringTie	exon	2352946	2355059	1000	+	.	gene_id "MSTRG.86261"; transcript_id "MSTRG.86261.71"; exon_number "14";
chr19	StringTie	transcript	2328624	2355247	1000	+	.	gene_id "MSTRG.86261"; transcript_id "MSTRG.86261.72";
chr19	StringTie	exon	2328624	2328775	1000	+	.	gene_id "MSTRG.86261"; transcript_id "MSTRG.86261.72"; exon_number "1";
chr19	StringTie	exon	2334602	2334721	1000	+	.	gene_id "MSTRG.86261"; transcript_id "MSTRG.86261.72"; exon_number "2";
chr19	StringTie	exon	2337443	2337625	1000	+	.	gene_id "MSTRG.86261"; transcript_id "MSTRG.86261.72"; exon_number "3";
chr19	StringTie	exon	2338814	2338841	1000	+	.	gene_id "MSTRG.86261"; transcript_id "MSTRG.86261.72"; exon_number "4";
chr19	StringTie	exon	2339065	2339208	1000	+	.	gene_id "MSTRG.86261"; transcript_id "MSTRG.86261.72"; exon_number "5";
chr19	StringTie	exon	2339824	2339966	1000	+	.	gene_id "MSTRG.86261"; transcript_id "MSTRG.86261.72"; exon_number "6";
chr19	StringTie	exon	2340076	2340172	1000	+	.	gene_id "MSTRG.86261"; transcript_id "MSTRG.86261.72"; exon_number "7";
chr19	StringTie	exon	2340898	2341014	1000	+	.	gene_id "MSTRG.86261"; transcript_id "MSTRG.86261.72"; exon_number "8";
chr19	StringTie	exon	2343211	2343292	1000	+	.	gene_id "MSTRG.86261"; transcript_id "MSTRG.86261.72"; exon_number "9";
chr19	StringTie	exon	2343965	2344039	1000	+	.	gene_id "MSTRG.86261"; transcript_id "MSTRG.86261.72"; exon_number "10";
chr19	StringTie	exon	2344362	2344424	1000	+	.	gene_id "MSTRG.86261"; transcript_id "MSTRG.86261.72"; exon_number "11";
chr19	StringTie	exon	2344553	2344652	1000	+	.	gene_id "MSTRG.86261"; transcript_id "MSTRG.86261.72"; exon_number "12";
chr19	StringTie	exon	2345253	2345330	1000	+	.	gene_id "MSTRG.86261"; transcript_id "MSTRG.86261.72"; exon_number "13";
chr19	StringTie	exon	2351434	2351594	1000	+	.	gene_id "MSTRG.86261"; transcript_id "MSTRG.86261.72"; exon_number "14";
chr19	StringTie	exon	2352946	2353860	1000	+	.	gene_id "MSTRG.86261"; transcript_id "MSTRG.86261.72"; exon_number "15";
chr19	StringTie	exon	2354020	2355247	1000	+	.	gene_id "MSTRG.86261"; transcript_id "MSTRG.86261.72"; exon_number "16";
chr19	StringTie	transcript	2328625	2355201	1000	+	.	gene_id "MSTRG.86261"; transcript_id "MSTRG.86261.73";
chr19	StringTie	exon	2328625	2328775	1000	+	.	gene_id "MSTRG.86261"; transcript_id "MSTRG.86261.73"; exon_number "1";
chr19	StringTie	exon	2334602	2334721	1000	+	.	gene_id "MSTRG.86261"; transcript_id "MSTRG.86261.73"; exon_number "2";
chr19	StringTie	exon	2337443	2338841	1000	+	.	gene_id "MSTRG.86261"; transcript_id "MSTRG.86261.73"; exon_number "3";
chr19	StringTie	exon	2339069	2339966	1000	+	.	gene_id "MSTRG.86261"; transcript_id "MSTRG.86261.73"; exon_number "4";
chr19	StringTie	exon	2340076	2340172	1000	+	.	gene_id "MSTRG.86261"; transcript_id "MSTRG.86261.73"; exon_number "5";
chr19	StringTie	exon	2340898	2342962	1000	+	.	gene_id "MSTRG.86261"; transcript_id "MSTRG.86261.73"; exon_number "6";
chr19	StringTie	exon	2343211	2343292	1000	+	.	gene_id "MSTRG.86261"; transcript_id "MSTRG.86261.73"; exon_number "7";
chr19	StringTie	exon	2343965	2344039	1000	+	.	gene_id "MSTRG.86261"; transcript_id "MSTRG.86261.73"; exon_number "8";
chr19	StringTie	exon	2344362	2344424	1000	+	.	gene_id "MSTRG.86261"; transcript_id "MSTRG.86261.73"; exon_number "9";
chr19	StringTie	exon	2344553	2344652	1000	+	.	gene_id "MSTRG.86261"; transcript_id "MSTRG.86261.73"; exon_number "10";
chr19	StringTie	exon	2345253	2345330	1000	+	.	gene_id "MSTRG.86261"; transcript_id "MSTRG.86261.73"; exon_number "11";
chr19	StringTie	exon	2351434	2351594	1000	+	.	gene_id "MSTRG.86261"; transcript_id "MSTRG.86261.73"; exon_number "12";
chr19	StringTie	exon	2352946	2355201	1000	+	.	gene_id "MSTRG.86261"; transcript_id "MSTRG.86261.73"; exon_number "13";
chr19	StringTie	transcript	2328626	2355288	1000	+	.	gene_id "MSTRG.86261"; transcript_id "MSTRG.86261.74";
chr19	StringTie	exon	2328626	2328775	1000	+	.	gene_id "MSTRG.86261"; transcript_id "MSTRG.86261.74"; exon_number "1";
chr19	StringTie	exon	2334602	2334721	1000	+	.	gene_id "MSTRG.86261"; transcript_id "MSTRG.86261.74"; exon_number "2";
chr19	StringTie	exon	2337443	2337625	1000	+	.	gene_id "MSTRG.86261"; transcript_id "MSTRG.86261.74"; exon_number "3";
chr19	StringTie	exon	2338752	2338841	1000	+	.	gene_id "MSTRG.86261"; transcript_id "MSTRG.86261.74"; exon_number "4";
chr19	StringTie	exon	2339069	2339208	1000	+	.	gene_id "MSTRG.86261"; transcript_id "MSTRG.86261.74"; exon_number "5";
chr19	StringTie	exon	2339827	2339966	1000	+	.	gene_id "MSTRG.86261"; transcript_id "MSTRG.86261.74"; exon_number "6";
chr19	StringTie	exon	2340076	2340172	1000	+	.	gene_id "MSTRG.86261"; transcript_id "MSTRG.86261.74"; exon_number "7";
chr19	StringTie	exon	2340898	2341014	1000	+	.	gene_id "MSTRG.86261"; transcript_id "MSTRG.86261.74"; exon_number "8";
chr19	StringTie	exon	2343211	2343292	1000	+	.	gene_id "MSTRG.86261"; transcript_id "MSTRG.86261.74"; exon_number "9";
chr19	StringTie	exon	2343965	2344039	1000	+	.	gene_id "MSTRG.86261"; transcript_id "MSTRG.86261.74"; exon_number "10";
chr19	StringTie	exon	2344362	2344424	1000	+	.	gene_id "MSTRG.86261"; transcript_id "MSTRG.86261.74"; exon_number "11";
chr19	StringTie	exon	2344553	2344652	1000	+	.	gene_id "MSTRG.86261"; transcript_id "MSTRG.86261.74"; exon_number "12";
chr19	StringTie	exon	2345253	2345330	1000	+	.	gene_id "MSTRG.86261"; transcript_id "MSTRG.86261.74"; exon_number "13";
chr19	StringTie	exon	2351434	2351657	1000	+	.	gene_id "MSTRG.86261"; transcript_id "MSTRG.86261.74"; exon_number "14";
chr19	StringTie	exon	2352946	2355288	1000	+	.	gene_id "MSTRG.86261"; transcript_id "MSTRG.86261.74"; exon_number "15";
chr19	StringTie	transcript	2328631	2355377	1000	+	.	gene_id "MSTRG.86261"; transcript_id "MSTRG.86261.76";
chr19	StringTie	exon	2328631	2328775	1000	+	.	gene_id "MSTRG.86261"; transcript_id "MSTRG.86261.76"; exon_number "1";
chr19	StringTie	exon	2338752	2338841	1000	+	.	gene_id "MSTRG.86261"; transcript_id "MSTRG.86261.76"; exon_number "2";
chr19	StringTie	exon	2339069	2339208	1000	+	.	gene_id "MSTRG.86261"; transcript_id "MSTRG.86261.76"; exon_number "3";
chr19	StringTie	exon	2339827	2339966	1000	+	.	gene_id "MSTRG.86261"; transcript_id "MSTRG.86261.76"; exon_number "4";
chr19	StringTie	exon	2340076	2340172	1000	+	.	gene_id "MSTRG.86261"; transcript_id "MSTRG.86261.76"; exon_number "5";
chr19	StringTie	exon	2340898	2343292	1000	+	.	gene_id "MSTRG.86261"; transcript_id "MSTRG.86261.76"; exon_number "6";
chr19	StringTie	exon	2343965	2344039	1000	+	.	gene_id "MSTRG.86261"; transcript_id "MSTRG.86261.76"; exon_number "7";
chr19	StringTie	exon	2344362	2344424	1000	+	.	gene_id "MSTRG.86261"; transcript_id "MSTRG.86261.76"; exon_number "8";
chr19	StringTie	exon	2344553	2344652	1000	+	.	gene_id "MSTRG.86261"; transcript_id "MSTRG.86261.76"; exon_number "9";
chr19	StringTie	exon	2345253	2345330	1000	+	.	gene_id "MSTRG.86261"; transcript_id "MSTRG.86261.76"; exon_number "10";
chr19	StringTie	exon	2351434	2351657	1000	+	.	gene_id "MSTRG.86261"; transcript_id "MSTRG.86261.76"; exon_number "11";
chr19	StringTie	exon	2352946	2355377	1000	+	.	gene_id "MSTRG.86261"; transcript_id "MSTRG.86261.76"; exon_number "12";
chr19	StringTie	transcript	2328632	2355214	1000	+	.	gene_id "MSTRG.86261"; transcript_id "MSTRG.86261.77";
chr19	StringTie	exon	2328632	2328775	1000	+	.	gene_id "MSTRG.86261"; transcript_id "MSTRG.86261.77"; exon_number "1";
chr19	StringTie	exon	2334602	2334721	1000	+	.	gene_id "MSTRG.86261"; transcript_id "MSTRG.86261.77"; exon_number "2";
chr19	StringTie	exon	2337115	2337333	1000	+	.	gene_id "MSTRG.86261"; transcript_id "MSTRG.86261.77"; exon_number "3";
chr19	StringTie	exon	2337443	2338841	1000	+	.	gene_id "MSTRG.86261"; transcript_id "MSTRG.86261.77"; exon_number "4";
chr19	StringTie	exon	2339069	2339208	1000	+	.	gene_id "MSTRG.86261"; transcript_id "MSTRG.86261.77"; exon_number "5";
chr19	StringTie	exon	2339827	2339966	1000	+	.	gene_id "MSTRG.86261"; transcript_id "MSTRG.86261.77"; exon_number "6";
chr19	StringTie	exon	2340076	2340172	1000	+	.	gene_id "MSTRG.86261"; transcript_id "MSTRG.86261.77"; exon_number "7";
chr19	StringTie	exon	2340898	2343292	1000	+	.	gene_id "MSTRG.86261"; transcript_id "MSTRG.86261.77"; exon_number "8";
chr19	StringTie	exon	2343965	2344039	1000	+	.	gene_id "MSTRG.86261"; transcript_id "MSTRG.86261.77"; exon_number "9";
chr19	StringTie	exon	2344362	2344424	1000	+	.	gene_id "MSTRG.86261"; transcript_id "MSTRG.86261.77"; exon_number "10";
chr19	StringTie	exon	2344553	2344652	1000	+	.	gene_id "MSTRG.86261"; transcript_id "MSTRG.86261.77"; exon_number "11";
chr19	StringTie	exon	2345253	2345330	1000	+	.	gene_id "MSTRG.86261"; transcript_id "MSTRG.86261.77"; exon_number "12";
chr19	StringTie	exon	2351434	2351594	1000	+	.	gene_id "MSTRG.86261"; transcript_id "MSTRG.86261.77"; exon_number "13";
chr19	StringTie	exon	2352946	2355214	1000	+	.	gene_id "MSTRG.86261"; transcript_id "MSTRG.86261.77"; exon_number "14";
chr19	StringTie	transcript	2328634	2355307	1000	+	.	gene_id "MSTRG.86261"; transcript_id "MSTRG.86261.78";
chr19	StringTie	exon	2328634	2328775	1000	+	.	gene_id "MSTRG.86261"; transcript_id "MSTRG.86261.78"; exon_number "1";
chr19	StringTie	exon	2334602	2334721	1000	+	.	gene_id "MSTRG.86261"; transcript_id "MSTRG.86261.78"; exon_number "2";
chr19	StringTie	exon	2337443	2337625	1000	+	.	gene_id "MSTRG.86261"; transcript_id "MSTRG.86261.78"; exon_number "3";
chr19	StringTie	exon	2338814	2338841	1000	+	.	gene_id "MSTRG.86261"; transcript_id "MSTRG.86261.78"; exon_number "4";
chr19	StringTie	exon	2339065	2339208	1000	+	.	gene_id "MSTRG.86261"; transcript_id "MSTRG.86261.78"; exon_number "5";
chr19	StringTie	exon	2339824	2339966	1000	+	.	gene_id "MSTRG.86261"; transcript_id "MSTRG.86261.78"; exon_number "6";
chr19	StringTie	exon	2340076	2340172	1000	+	.	gene_id "MSTRG.86261"; transcript_id "MSTRG.86261.78"; exon_number "7";
chr19	StringTie	exon	2340898	2341014	1000	+	.	gene_id "MSTRG.86261"; transcript_id "MSTRG.86261.78"; exon_number "8";
chr19	StringTie	exon	2343211	2343292	1000	+	.	gene_id "MSTRG.86261"; transcript_id "MSTRG.86261.78"; exon_number "9";
chr19	StringTie	exon	2343965	2344039	1000	+	.	gene_id "MSTRG.86261"; transcript_id "MSTRG.86261.78"; exon_number "10";
chr19	StringTie	exon	2344362	2344424	1000	+	.	gene_id "MSTRG.86261"; transcript_id "MSTRG.86261.78"; exon_number "11";
chr19	StringTie	exon	2344553	2344652	1000	+	.	gene_id "MSTRG.86261"; transcript_id "MSTRG.86261.78"; exon_number "12";
chr19	StringTie	exon	2345253	2345330	1000	+	.	gene_id "MSTRG.86261"; transcript_id "MSTRG.86261.78"; exon_number "13";
chr19	StringTie	exon	2351434	2351594	1000	+	.	gene_id "MSTRG.86261"; transcript_id "MSTRG.86261.78"; exon_number "14";
chr19	StringTie	exon	2352946	2353938	1000	+	.	gene_id "MSTRG.86261"; transcript_id "MSTRG.86261.78"; exon_number "15";
chr19	StringTie	exon	2354010	2355307	1000	+	.	gene_id "MSTRG.86261"; transcript_id "MSTRG.86261.78"; exon_number "16";
chr19	StringTie	transcript	2328635	2355313	1000	+	.	gene_id "MSTRG.86261"; transcript_id "MSTRG.86261.79";
chr19	StringTie	exon	2328635	2328775	1000	+	.	gene_id "MSTRG.86261"; transcript_id "MSTRG.86261.79"; exon_number "1";
chr19	StringTie	exon	2334602	2334721	1000	+	.	gene_id "MSTRG.86261"; transcript_id "MSTRG.86261.79"; exon_number "2";
chr19	StringTie	exon	2337115	2337333	1000	+	.	gene_id "MSTRG.86261"; transcript_id "MSTRG.86261.79"; exon_number "3";
chr19	StringTie	exon	2337443	2337625	1000	+	.	gene_id "MSTRG.86261"; transcript_id "MSTRG.86261.79"; exon_number "4";
chr19	StringTie	exon	2338752	2338841	1000	+	.	gene_id "MSTRG.86261"; transcript_id "MSTRG.86261.79"; exon_number "5";
chr19	StringTie	exon	2339069	2339208	1000	+	.	gene_id "MSTRG.86261"; transcript_id "MSTRG.86261.79"; exon_number "6";
chr19	StringTie	exon	2339827	2339966	1000	+	.	gene_id "MSTRG.86261"; transcript_id "MSTRG.86261.79"; exon_number "7";
chr19	StringTie	exon	2340076	2340172	1000	+	.	gene_id "MSTRG.86261"; transcript_id "MSTRG.86261.79"; exon_number "8";
chr19	StringTie	exon	2340898	2343292	1000	+	.	gene_id "MSTRG.86261"; transcript_id "MSTRG.86261.79"; exon_number "9";
chr19	StringTie	exon	2343965	2344039	1000	+	.	gene_id "MSTRG.86261"; transcript_id "MSTRG.86261.79"; exon_number "10";
chr19	StringTie	exon	2344362	2344424	1000	+	.	gene_id "MSTRG.86261"; transcript_id "MSTRG.86261.79"; exon_number "11";
chr19	StringTie	exon	2344553	2344652	1000	+	.	gene_id "MSTRG.86261"; transcript_id "MSTRG.86261.79"; exon_number "12";
chr19	StringTie	exon	2345253	2345330	1000	+	.	gene_id "MSTRG.86261"; transcript_id "MSTRG.86261.79"; exon_number "13";
chr19	StringTie	exon	2351434	2351594	1000	+	.	gene_id "MSTRG.86261"; transcript_id "MSTRG.86261.79"; exon_number "14";
chr19	StringTie	exon	2352946	2353195	1000	+	.	gene_id "MSTRG.86261"; transcript_id "MSTRG.86261.79"; exon_number "15";
chr19	StringTie	exon	2353222	2355313	1000	+	.	gene_id "MSTRG.86261"; transcript_id "MSTRG.86261.79"; exon_number "16";
chr19	StringTie	transcript	2328636	2355251	1000	+	.	gene_id "MSTRG.86261"; transcript_id "MSTRG.86261.80";
chr19	StringTie	exon	2328636	2328775	1000	+	.	gene_id "MSTRG.86261"; transcript_id "MSTRG.86261.80"; exon_number "1";
chr19	StringTie	exon	2334602	2334721	1000	+	.	gene_id "MSTRG.86261"; transcript_id "MSTRG.86261.80"; exon_number "2";
chr19	StringTie	exon	2337115	2337194	1000	+	.	gene_id "MSTRG.86261"; transcript_id "MSTRG.86261.80"; exon_number "3";
chr19	StringTie	exon	2337443	2338841	1000	+	.	gene_id "MSTRG.86261"; transcript_id "MSTRG.86261.80"; exon_number "4";
chr19	StringTie	exon	2339069	2339208	1000	+	.	gene_id "MSTRG.86261"; transcript_id "MSTRG.86261.80"; exon_number "5";
chr19	StringTie	exon	2339827	2339966	1000	+	.	gene_id "MSTRG.86261"; transcript_id "MSTRG.86261.80"; exon_number "6";
chr19	StringTie	exon	2340076	2340172	1000	+	.	gene_id "MSTRG.86261"; transcript_id "MSTRG.86261.80"; exon_number "7";
chr19	StringTie	exon	2340932	2341014	1000	+	.	gene_id "MSTRG.86261"; transcript_id "MSTRG.86261.80"; exon_number "8";
chr19	StringTie	exon	2343211	2343292	1000	+	.	gene_id "MSTRG.86261"; transcript_id "MSTRG.86261.80"; exon_number "9";
chr19	StringTie	exon	2343965	2344039	1000	+	.	gene_id "MSTRG.86261"; transcript_id "MSTRG.86261.80"; exon_number "10";
chr19	StringTie	exon	2344362	2344424	1000	+	.	gene_id "MSTRG.86261"; transcript_id "MSTRG.86261.80"; exon_number "11";
chr19	StringTie	exon	2344553	2344652	1000	+	.	gene_id "MSTRG.86261"; transcript_id "MSTRG.86261.80"; exon_number "12";
chr19	StringTie	exon	2345253	2345330	1000	+	.	gene_id "MSTRG.86261"; transcript_id "MSTRG.86261.80"; exon_number "13";
chr19	StringTie	exon	2351434	2351594	1000	+	.	gene_id "MSTRG.86261"; transcript_id "MSTRG.86261.80"; exon_number "14";
chr19	StringTie	exon	2352946	2355251	1000	+	.	gene_id "MSTRG.86261"; transcript_id "MSTRG.86261.80"; exon_number "15";
chr19	StringTie	transcript	2328637	2354943	1000	+	.	gene_id "MSTRG.86261"; transcript_id "MSTRG.86261.81";
chr19	StringTie	exon	2328637	2328775	1000	+	.	gene_id "MSTRG.86261"; transcript_id "MSTRG.86261.81"; exon_number "1";
chr19	StringTie	exon	2330297	2330419	1000	+	.	gene_id "MSTRG.86261"; transcript_id "MSTRG.86261.81"; exon_number "2";
chr19	StringTie	exon	2334602	2334721	1000	+	.	gene_id "MSTRG.86261"; transcript_id "MSTRG.86261.81"; exon_number "3";
chr19	StringTie	exon	2337443	2337625	1000	+	.	gene_id "MSTRG.86261"; transcript_id "MSTRG.86261.81"; exon_number "4";
chr19	StringTie	exon	2338752	2338841	1000	+	.	gene_id "MSTRG.86261"; transcript_id "MSTRG.86261.81"; exon_number "5";
chr19	StringTie	exon	2339069	2339208	1000	+	.	gene_id "MSTRG.86261"; transcript_id "MSTRG.86261.81"; exon_number "6";
chr19	StringTie	exon	2339824	2339966	1000	+	.	gene_id "MSTRG.86261"; transcript_id "MSTRG.86261.81"; exon_number "7";
chr19	StringTie	exon	2340076	2340172	1000	+	.	gene_id "MSTRG.86261"; transcript_id "MSTRG.86261.81"; exon_number "8";
chr19	StringTie	exon	2340898	2343292	1000	+	.	gene_id "MSTRG.86261"; transcript_id "MSTRG.86261.81"; exon_number "9";
chr19	StringTie	exon	2343965	2344039	1000	+	.	gene_id "MSTRG.86261"; transcript_id "MSTRG.86261.81"; exon_number "10";
chr19	StringTie	exon	2344362	2344424	1000	+	.	gene_id "MSTRG.86261"; transcript_id "MSTRG.86261.81"; exon_number "11";
chr19	StringTie	exon	2344553	2344652	1000	+	.	gene_id "MSTRG.86261"; transcript_id "MSTRG.86261.81"; exon_number "12";
chr19	StringTie	exon	2345253	2345330	1000	+	.	gene_id "MSTRG.86261"; transcript_id "MSTRG.86261.81"; exon_number "13";
chr19	StringTie	exon	2351434	2351657	1000	+	.	gene_id "MSTRG.86261"; transcript_id "MSTRG.86261.81"; exon_number "14";
chr19	StringTie	exon	2352946	2354943	1000	+	.	gene_id "MSTRG.86261"; transcript_id "MSTRG.86261.81"; exon_number "15";
chr19	StringTie	transcript	2328640	2354903	1000	+	.	gene_id "MSTRG.86261"; transcript_id "MSTRG.86261.82";
chr19	StringTie	exon	2328640	2328775	1000	+	.	gene_id "MSTRG.86261"; transcript_id "MSTRG.86261.82"; exon_number "1";
chr19	StringTie	exon	2334602	2334721	1000	+	.	gene_id "MSTRG.86261"; transcript_id "MSTRG.86261.82"; exon_number "2";
chr19	StringTie	exon	2337443	2337625	1000	+	.	gene_id "MSTRG.86261"; transcript_id "MSTRG.86261.82"; exon_number "3";
chr19	StringTie	exon	2338752	2338841	1000	+	.	gene_id "MSTRG.86261"; transcript_id "MSTRG.86261.82"; exon_number "4";
chr19	StringTie	exon	2339069	2339208	1000	+	.	gene_id "MSTRG.86261"; transcript_id "MSTRG.86261.82"; exon_number "5";
chr19	StringTie	exon	2339824	2339914	1000	+	.	gene_id "MSTRG.86261"; transcript_id "MSTRG.86261.82"; exon_number "6";
chr19	StringTie	exon	2340076	2340172	1000	+	.	gene_id "MSTRG.86261"; transcript_id "MSTRG.86261.82"; exon_number "7";
chr19	StringTie	exon	2340898	2341014	1000	+	.	gene_id "MSTRG.86261"; transcript_id "MSTRG.86261.82"; exon_number "8";
chr19	StringTie	exon	2343211	2343292	1000	+	.	gene_id "MSTRG.86261"; transcript_id "MSTRG.86261.82"; exon_number "9";
chr19	StringTie	exon	2343965	2344039	1000	+	.	gene_id "MSTRG.86261"; transcript_id "MSTRG.86261.82"; exon_number "10";
chr19	StringTie	exon	2344362	2344424	1000	+	.	gene_id "MSTRG.86261"; transcript_id "MSTRG.86261.82"; exon_number "11";
chr19	StringTie	exon	2344553	2344652	1000	+	.	gene_id "MSTRG.86261"; transcript_id "MSTRG.86261.82"; exon_number "12";
chr19	StringTie	exon	2345253	2345330	1000	+	.	gene_id "MSTRG.86261"; transcript_id "MSTRG.86261.82"; exon_number "13";
chr19	StringTie	exon	2351434	2351594	1000	+	.	gene_id "MSTRG.86261"; transcript_id "MSTRG.86261.82"; exon_number "14";
chr19	StringTie	exon	2352946	2354903	1000	+	.	gene_id "MSTRG.86261"; transcript_id "MSTRG.86261.82"; exon_number "15";
chr19	StringTie	transcript	2328646	2355255	1000	+	.	gene_id "MSTRG.86261"; transcript_id "MSTRG.86261.83";
chr19	StringTie	exon	2328646	2328775	1000	+	.	gene_id "MSTRG.86261"; transcript_id "MSTRG.86261.83"; exon_number "1";
chr19	StringTie	exon	2334602	2334721	1000	+	.	gene_id "MSTRG.86261"; transcript_id "MSTRG.86261.83"; exon_number "2";
chr19	StringTie	exon	2337115	2337333	1000	+	.	gene_id "MSTRG.86261"; transcript_id "MSTRG.86261.83"; exon_number "3";
chr19	StringTie	exon	2337443	2338841	1000	+	.	gene_id "MSTRG.86261"; transcript_id "MSTRG.86261.83"; exon_number "4";
chr19	StringTie	exon	2339069	2339208	1000	+	.	gene_id "MSTRG.86261"; transcript_id "MSTRG.86261.83"; exon_number "5";
chr19	StringTie	exon	2339824	2339966	1000	+	.	gene_id "MSTRG.86261"; transcript_id "MSTRG.86261.83"; exon_number "6";
chr19	StringTie	exon	2340076	2340172	1000	+	.	gene_id "MSTRG.86261"; transcript_id "MSTRG.86261.83"; exon_number "7";
chr19	StringTie	exon	2340932	2343292	1000	+	.	gene_id "MSTRG.86261"; transcript_id "MSTRG.86261.83"; exon_number "8";
chr19	StringTie	exon	2343965	2344039	1000	+	.	gene_id "MSTRG.86261"; transcript_id "MSTRG.86261.83"; exon_number "9";
chr19	StringTie	exon	2344362	2344424	1000	+	.	gene_id "MSTRG.86261"; transcript_id "MSTRG.86261.83"; exon_number "10";
chr19	StringTie	exon	2344553	2344652	1000	+	.	gene_id "MSTRG.86261"; transcript_id "MSTRG.86261.83"; exon_number "11";
chr19	StringTie	exon	2345253	2345330	1000	+	.	gene_id "MSTRG.86261"; transcript_id "MSTRG.86261.83"; exon_number "12";
chr19	StringTie	exon	2351434	2351594	1000	+	.	gene_id "MSTRG.86261"; transcript_id "MSTRG.86261.83"; exon_number "13";
chr19	StringTie	exon	2352946	2355255	1000	+	.	gene_id "MSTRG.86261"; transcript_id "MSTRG.86261.83"; exon_number "14";
chr19	StringTie	transcript	2328647	2355248	1000	+	.	gene_id "MSTRG.86261"; transcript_id "MSTRG.86261.84";
chr19	StringTie	exon	2328647	2328775	1000	+	.	gene_id "MSTRG.86261"; transcript_id "MSTRG.86261.84"; exon_number "1";
chr19	StringTie	exon	2334602	2334721	1000	+	.	gene_id "MSTRG.86261"; transcript_id "MSTRG.86261.84"; exon_number "2";
chr19	StringTie	exon	2337443	2338841	1000	+	.	gene_id "MSTRG.86261"; transcript_id "MSTRG.86261.84"; exon_number "3";
chr19	StringTie	exon	2339065	2339208	1000	+	.	gene_id "MSTRG.86261"; transcript_id "MSTRG.86261.84"; exon_number "4";
chr19	StringTie	exon	2339824	2339966	1000	+	.	gene_id "MSTRG.86261"; transcript_id "MSTRG.86261.84"; exon_number "5";
chr19	StringTie	exon	2340076	2340172	1000	+	.	gene_id "MSTRG.86261"; transcript_id "MSTRG.86261.84"; exon_number "6";
chr19	StringTie	exon	2340932	2341014	1000	+	.	gene_id "MSTRG.86261"; transcript_id "MSTRG.86261.84"; exon_number "7";
chr19	StringTie	exon	2343211	2343292	1000	+	.	gene_id "MSTRG.86261"; transcript_id "MSTRG.86261.84"; exon_number "8";
chr19	StringTie	exon	2343965	2344039	1000	+	.	gene_id "MSTRG.86261"; transcript_id "MSTRG.86261.84"; exon_number "9";
chr19	StringTie	exon	2344362	2344424	1000	+	.	gene_id "MSTRG.86261"; transcript_id "MSTRG.86261.84"; exon_number "10";
chr19	StringTie	exon	2344553	2344652	1000	+	.	gene_id "MSTRG.86261"; transcript_id "MSTRG.86261.84"; exon_number "11";
chr19	StringTie	exon	2345253	2345330	1000	+	.	gene_id "MSTRG.86261"; transcript_id "MSTRG.86261.84"; exon_number "12";
chr19	StringTie	exon	2351434	2351594	1000	+	.	gene_id "MSTRG.86261"; transcript_id "MSTRG.86261.84"; exon_number "13";
chr19	StringTie	exon	2352946	2355248	1000	+	.	gene_id "MSTRG.86261"; transcript_id "MSTRG.86261.84"; exon_number "14";
chr19	StringTie	transcript	2328648	2355018	1000	+	.	gene_id "MSTRG.86261"; transcript_id "MSTRG.86261.85";
chr19	StringTie	exon	2328648	2328775	1000	+	.	gene_id "MSTRG.86261"; transcript_id "MSTRG.86261.85"; exon_number "1";
chr19	StringTie	exon	2330297	2330419	1000	+	.	gene_id "MSTRG.86261"; transcript_id "MSTRG.86261.85"; exon_number "2";
chr19	StringTie	exon	2334602	2334721	1000	+	.	gene_id "MSTRG.86261"; transcript_id "MSTRG.86261.85"; exon_number "3";
chr19	StringTie	exon	2337443	2338841	1000	+	.	gene_id "MSTRG.86261"; transcript_id "MSTRG.86261.85"; exon_number "4";
chr19	StringTie	exon	2339069	2339966	1000	+	.	gene_id "MSTRG.86261"; transcript_id "MSTRG.86261.85"; exon_number "5";
chr19	StringTie	exon	2340076	2340172	1000	+	.	gene_id "MSTRG.86261"; transcript_id "MSTRG.86261.85"; exon_number "6";
chr19	StringTie	exon	2340932	2343292	1000	+	.	gene_id "MSTRG.86261"; transcript_id "MSTRG.86261.85"; exon_number "7";
chr19	StringTie	exon	2343965	2344039	1000	+	.	gene_id "MSTRG.86261"; transcript_id "MSTRG.86261.85"; exon_number "8";
chr19	StringTie	exon	2344362	2344424	1000	+	.	gene_id "MSTRG.86261"; transcript_id "MSTRG.86261.85"; exon_number "9";
chr19	StringTie	exon	2344553	2344652	1000	+	.	gene_id "MSTRG.86261"; transcript_id "MSTRG.86261.85"; exon_number "10";
chr19	StringTie	exon	2345253	2345330	1000	+	.	gene_id "MSTRG.86261"; transcript_id "MSTRG.86261.85"; exon_number "11";
chr19	StringTie	exon	2351434	2351594	1000	+	.	gene_id "MSTRG.86261"; transcript_id "MSTRG.86261.85"; exon_number "12";
chr19	StringTie	exon	2352946	2355018	1000	+	.	gene_id "MSTRG.86261"; transcript_id "MSTRG.86261.85"; exon_number "13";
chr19	StringTie	transcript	2328648	2355323	1000	+	.	gene_id "MSTRG.86261"; transcript_id "MSTRG.86261.86";
chr19	StringTie	exon	2328648	2328775	1000	+	.	gene_id "MSTRG.86261"; transcript_id "MSTRG.86261.86"; exon_number "1";
chr19	StringTie	exon	2334602	2334721	1000	+	.	gene_id "MSTRG.86261"; transcript_id "MSTRG.86261.86"; exon_number "2";
chr19	StringTie	exon	2337115	2337333	1000	+	.	gene_id "MSTRG.86261"; transcript_id "MSTRG.86261.86"; exon_number "3";
chr19	StringTie	exon	2337443	2337625	1000	+	.	gene_id "MSTRG.86261"; transcript_id "MSTRG.86261.86"; exon_number "4";
chr19	StringTie	exon	2338752	2338841	1000	+	.	gene_id "MSTRG.86261"; transcript_id "MSTRG.86261.86"; exon_number "5";
chr19	StringTie	exon	2339069	2339208	1000	+	.	gene_id "MSTRG.86261"; transcript_id "MSTRG.86261.86"; exon_number "6";
chr19	StringTie	exon	2339827	2339966	1000	+	.	gene_id "MSTRG.86261"; transcript_id "MSTRG.86261.86"; exon_number "7";
chr19	StringTie	exon	2340076	2340172	1000	+	.	gene_id "MSTRG.86261"; transcript_id "MSTRG.86261.86"; exon_number "8";
chr19	StringTie	exon	2340898	2341014	1000	+	.	gene_id "MSTRG.86261"; transcript_id "MSTRG.86261.86"; exon_number "9";
chr19	StringTie	exon	2343211	2343292	1000	+	.	gene_id "MSTRG.86261"; transcript_id "MSTRG.86261.86"; exon_number "10";
chr19	StringTie	exon	2343965	2344039	1000	+	.	gene_id "MSTRG.86261"; transcript_id "MSTRG.86261.86"; exon_number "11";
chr19	StringTie	exon	2344362	2344424	1000	+	.	gene_id "MSTRG.86261"; transcript_id "MSTRG.86261.86"; exon_number "12";
chr19	StringTie	exon	2344553	2344652	1000	+	.	gene_id "MSTRG.86261"; transcript_id "MSTRG.86261.86"; exon_number "13";
chr19	StringTie	exon	2345253	2345330	1000	+	.	gene_id "MSTRG.86261"; transcript_id "MSTRG.86261.86"; exon_number "14";
chr19	StringTie	exon	2351434	2351657	1000	+	.	gene_id "MSTRG.86261"; transcript_id "MSTRG.86261.86"; exon_number "15";
chr19	StringTie	exon	2352946	2355323	1000	+	.	gene_id "MSTRG.86261"; transcript_id "MSTRG.86261.86"; exon_number "16";
chr19	StringTie	transcript	2328648	2355334	1000	+	.	gene_id "MSTRG.86261"; transcript_id "MSTRG.86261.87";
chr19	StringTie	exon	2328648	2328775	1000	+	.	gene_id "MSTRG.86261"; transcript_id "MSTRG.86261.87"; exon_number "1";
chr19	StringTie	exon	2330297	2330350	1000	+	.	gene_id "MSTRG.86261"; transcript_id "MSTRG.86261.87"; exon_number "2";
chr19	StringTie	exon	2334602	2334721	1000	+	.	gene_id "MSTRG.86261"; transcript_id "MSTRG.86261.87"; exon_number "3";
chr19	StringTie	exon	2337443	2337625	1000	+	.	gene_id "MSTRG.86261"; transcript_id "MSTRG.86261.87"; exon_number "4";
chr19	StringTie	exon	2338752	2338841	1000	+	.	gene_id "MSTRG.86261"; transcript_id "MSTRG.86261.87"; exon_number "5";
chr19	StringTie	exon	2339069	2339208	1000	+	.	gene_id "MSTRG.86261"; transcript_id "MSTRG.86261.87"; exon_number "6";
chr19	StringTie	exon	2339827	2339966	1000	+	.	gene_id "MSTRG.86261"; transcript_id "MSTRG.86261.87"; exon_number "7";
chr19	StringTie	exon	2340076	2340172	1000	+	.	gene_id "MSTRG.86261"; transcript_id "MSTRG.86261.87"; exon_number "8";
chr19	StringTie	exon	2340898	2341014	1000	+	.	gene_id "MSTRG.86261"; transcript_id "MSTRG.86261.87"; exon_number "9";
chr19	StringTie	exon	2343211	2343292	1000	+	.	gene_id "MSTRG.86261"; transcript_id "MSTRG.86261.87"; exon_number "10";
chr19	StringTie	exon	2343965	2344039	1000	+	.	gene_id "MSTRG.86261"; transcript_id "MSTRG.86261.87"; exon_number "11";
chr19	StringTie	exon	2344362	2344424	1000	+	.	gene_id "MSTRG.86261"; transcript_id "MSTRG.86261.87"; exon_number "12";
chr19	StringTie	exon	2344553	2344652	1000	+	.	gene_id "MSTRG.86261"; transcript_id "MSTRG.86261.87"; exon_number "13";
chr19	StringTie	exon	2345253	2345330	1000	+	.	gene_id "MSTRG.86261"; transcript_id "MSTRG.86261.87"; exon_number "14";
chr19	StringTie	exon	2351434	2351594	1000	+	.	gene_id "MSTRG.86261"; transcript_id "MSTRG.86261.87"; exon_number "15";
chr19	StringTie	exon	2352946	2355334	1000	+	.	gene_id "MSTRG.86261"; transcript_id "MSTRG.86261.87"; exon_number "16";
chr19	StringTie	transcript	2328649	2355443	1000	+	.	gene_id "MSTRG.86261"; transcript_id "MSTRG.86261.88";
chr19	StringTie	exon	2328649	2328775	1000	+	.	gene_id "MSTRG.86261"; transcript_id "MSTRG.86261.88"; exon_number "1";
chr19	StringTie	exon	2334602	2334721	1000	+	.	gene_id "MSTRG.86261"; transcript_id "MSTRG.86261.88"; exon_number "2";
chr19	StringTie	exon	2337443	2338841	1000	+	.	gene_id "MSTRG.86261"; transcript_id "MSTRG.86261.88"; exon_number "3";
chr19	StringTie	exon	2339065	2339208	1000	+	.	gene_id "MSTRG.86261"; transcript_id "MSTRG.86261.88"; exon_number "4";
chr19	StringTie	exon	2339827	2339966	1000	+	.	gene_id "MSTRG.86261"; transcript_id "MSTRG.86261.88"; exon_number "5";
chr19	StringTie	exon	2340076	2340172	1000	+	.	gene_id "MSTRG.86261"; transcript_id "MSTRG.86261.88"; exon_number "6";
chr19	StringTie	exon	2340932	2343292	1000	+	.	gene_id "MSTRG.86261"; transcript_id "MSTRG.86261.88"; exon_number "7";
chr19	StringTie	exon	2343965	2344039	1000	+	.	gene_id "MSTRG.86261"; transcript_id "MSTRG.86261.88"; exon_number "8";
chr19	StringTie	exon	2344362	2344424	1000	+	.	gene_id "MSTRG.86261"; transcript_id "MSTRG.86261.88"; exon_number "9";
chr19	StringTie	exon	2344553	2344652	1000	+	.	gene_id "MSTRG.86261"; transcript_id "MSTRG.86261.88"; exon_number "10";
chr19	StringTie	exon	2345253	2345330	1000	+	.	gene_id "MSTRG.86261"; transcript_id "MSTRG.86261.88"; exon_number "11";
chr19	StringTie	exon	2351434	2351594	1000	+	.	gene_id "MSTRG.86261"; transcript_id "MSTRG.86261.88"; exon_number "12";
chr19	StringTie	exon	2352946	2355443	1000	+	.	gene_id "MSTRG.86261"; transcript_id "MSTRG.86261.88"; exon_number "13";
chr19	StringTie	transcript	2328649	2355323	1000	+	.	gene_id "MSTRG.86261"; transcript_id "MSTRG.86261.89";
chr19	StringTie	exon	2328649	2328775	1000	+	.	gene_id "MSTRG.86261"; transcript_id "MSTRG.86261.89"; exon_number "1";
chr19	StringTie	exon	2334602	2334721	1000	+	.	gene_id "MSTRG.86261"; transcript_id "MSTRG.86261.89"; exon_number "2";
chr19	StringTie	exon	2337443	2338841	1000	+	.	gene_id "MSTRG.86261"; transcript_id "MSTRG.86261.89"; exon_number "3";
chr19	StringTie	exon	2339069	2339208	1000	+	.	gene_id "MSTRG.86261"; transcript_id "MSTRG.86261.89"; exon_number "4";
chr19	StringTie	exon	2339824	2339966	1000	+	.	gene_id "MSTRG.86261"; transcript_id "MSTRG.86261.89"; exon_number "5";
chr19	StringTie	exon	2340076	2340172	1000	+	.	gene_id "MSTRG.86261"; transcript_id "MSTRG.86261.89"; exon_number "6";
chr19	StringTie	exon	2340898	2343292	1000	+	.	gene_id "MSTRG.86261"; transcript_id "MSTRG.86261.89"; exon_number "7";
chr19	StringTie	exon	2343965	2344039	1000	+	.	gene_id "MSTRG.86261"; transcript_id "MSTRG.86261.89"; exon_number "8";
chr19	StringTie	exon	2344362	2344424	1000	+	.	gene_id "MSTRG.86261"; transcript_id "MSTRG.86261.89"; exon_number "9";
chr19	StringTie	exon	2344553	2344652	1000	+	.	gene_id "MSTRG.86261"; transcript_id "MSTRG.86261.89"; exon_number "10";
chr19	StringTie	exon	2345253	2345330	1000	+	.	gene_id "MSTRG.86261"; transcript_id "MSTRG.86261.89"; exon_number "11";
chr19	StringTie	exon	2351434	2351657	1000	+	.	gene_id "MSTRG.86261"; transcript_id "MSTRG.86261.89"; exon_number "12";
chr19	StringTie	exon	2352946	2355323	1000	+	.	gene_id "MSTRG.86261"; transcript_id "MSTRG.86261.89"; exon_number "13";
chr19	StringTie	transcript	2328649	2354792	1000	+	.	gene_id "MSTRG.86261"; transcript_id "MSTRG.86261.90";
chr19	StringTie	exon	2328649	2328775	1000	+	.	gene_id "MSTRG.86261"; transcript_id "MSTRG.86261.90"; exon_number "1";
chr19	StringTie	exon	2334602	2334721	1000	+	.	gene_id "MSTRG.86261"; transcript_id "MSTRG.86261.90"; exon_number "2";
chr19	StringTie	exon	2337443	2338841	1000	+	.	gene_id "MSTRG.86261"; transcript_id "MSTRG.86261.90"; exon_number "3";
chr19	StringTie	exon	2339065	2339966	1000	+	.	gene_id "MSTRG.86261"; transcript_id "MSTRG.86261.90"; exon_number "4";
chr19	StringTie	exon	2340076	2340172	1000	+	.	gene_id "MSTRG.86261"; transcript_id "MSTRG.86261.90"; exon_number "5";
chr19	StringTie	exon	2340932	2343292	1000	+	.	gene_id "MSTRG.86261"; transcript_id "MSTRG.86261.90"; exon_number "6";
chr19	StringTie	exon	2343965	2344039	1000	+	.	gene_id "MSTRG.86261"; transcript_id "MSTRG.86261.90"; exon_number "7";
chr19	StringTie	exon	2344362	2344424	1000	+	.	gene_id "MSTRG.86261"; transcript_id "MSTRG.86261.90"; exon_number "8";
chr19	StringTie	exon	2344553	2344652	1000	+	.	gene_id "MSTRG.86261"; transcript_id "MSTRG.86261.90"; exon_number "9";
chr19	StringTie	exon	2345253	2345330	1000	+	.	gene_id "MSTRG.86261"; transcript_id "MSTRG.86261.90"; exon_number "10";
chr19	StringTie	exon	2351434	2351657	1000	+	.	gene_id "MSTRG.86261"; transcript_id "MSTRG.86261.90"; exon_number "11";
chr19	StringTie	exon	2352946	2354792	1000	+	.	gene_id "MSTRG.86261"; transcript_id "MSTRG.86261.90"; exon_number "12";
chr19	StringTie	transcript	2328649	2355059	1000	+	.	gene_id "MSTRG.86261"; transcript_id "MSTRG.86261.91";
chr19	StringTie	exon	2328649	2328775	1000	+	.	gene_id "MSTRG.86261"; transcript_id "MSTRG.86261.91"; exon_number "1";
chr19	StringTie	exon	2334602	2334721	1000	+	.	gene_id "MSTRG.86261"; transcript_id "MSTRG.86261.91"; exon_number "2";
chr19	StringTie	exon	2337443	2339208	1000	+	.	gene_id "MSTRG.86261"; transcript_id "MSTRG.86261.91"; exon_number "3";
chr19	StringTie	exon	2339824	2339966	1000	+	.	gene_id "MSTRG.86261"; transcript_id "MSTRG.86261.91"; exon_number "4";
chr19	StringTie	exon	2340076	2340172	1000	+	.	gene_id "MSTRG.86261"; transcript_id "MSTRG.86261.91"; exon_number "5";
chr19	StringTie	exon	2340913	2341014	1000	+	.	gene_id "MSTRG.86261"; transcript_id "MSTRG.86261.91"; exon_number "6";
chr19	StringTie	exon	2343211	2343292	1000	+	.	gene_id "MSTRG.86261"; transcript_id "MSTRG.86261.91"; exon_number "7";
chr19	StringTie	exon	2343965	2344039	1000	+	.	gene_id "MSTRG.86261"; transcript_id "MSTRG.86261.91"; exon_number "8";
chr19	StringTie	exon	2344362	2344424	1000	+	.	gene_id "MSTRG.86261"; transcript_id "MSTRG.86261.91"; exon_number "9";
chr19	StringTie	exon	2344553	2344652	1000	+	.	gene_id "MSTRG.86261"; transcript_id "MSTRG.86261.91"; exon_number "10";
chr19	StringTie	exon	2345253	2345330	1000	+	.	gene_id "MSTRG.86261"; transcript_id "MSTRG.86261.91"; exon_number "11";
chr19	StringTie	exon	2351434	2351594	1000	+	.	gene_id "MSTRG.86261"; transcript_id "MSTRG.86261.91"; exon_number "12";
chr19	StringTie	exon	2352946	2355059	1000	+	.	gene_id "MSTRG.86261"; transcript_id "MSTRG.86261.91"; exon_number "13";
chr19	StringTie	transcript	2328649	2355344	1000	+	.	gene_id "MSTRG.86261"; transcript_id "MSTRG.86261.92";
chr19	StringTie	exon	2328649	2328775	1000	+	.	gene_id "MSTRG.86261"; transcript_id "MSTRG.86261.92"; exon_number "1";
chr19	StringTie	exon	2334602	2334721	1000	+	.	gene_id "MSTRG.86261"; transcript_id "MSTRG.86261.92"; exon_number "2";
chr19	StringTie	exon	2337443	2338841	1000	+	.	gene_id "MSTRG.86261"; transcript_id "MSTRG.86261.92"; exon_number "3";
chr19	StringTie	exon	2339069	2339966	1000	+	.	gene_id "MSTRG.86261"; transcript_id "MSTRG.86261.92"; exon_number "4";
chr19	StringTie	exon	2340076	2340172	1000	+	.	gene_id "MSTRG.86261"; transcript_id "MSTRG.86261.92"; exon_number "5";
chr19	StringTie	exon	2340898	2342868	1000	+	.	gene_id "MSTRG.86261"; transcript_id "MSTRG.86261.92"; exon_number "6";
chr19	StringTie	exon	2342933	2343292	1000	+	.	gene_id "MSTRG.86261"; transcript_id "MSTRG.86261.92"; exon_number "7";
chr19	StringTie	exon	2343965	2344039	1000	+	.	gene_id "MSTRG.86261"; transcript_id "MSTRG.86261.92"; exon_number "8";
chr19	StringTie	exon	2344362	2344424	1000	+	.	gene_id "MSTRG.86261"; transcript_id "MSTRG.86261.92"; exon_number "9";
chr19	StringTie	exon	2344553	2344652	1000	+	.	gene_id "MSTRG.86261"; transcript_id "MSTRG.86261.92"; exon_number "10";
chr19	StringTie	exon	2345253	2345330	1000	+	.	gene_id "MSTRG.86261"; transcript_id "MSTRG.86261.92"; exon_number "11";
chr19	StringTie	exon	2351434	2351594	1000	+	.	gene_id "MSTRG.86261"; transcript_id "MSTRG.86261.92"; exon_number "12";
chr19	StringTie	exon	2352946	2355344	1000	+	.	gene_id "MSTRG.86261"; transcript_id "MSTRG.86261.92"; exon_number "13";
chr19	StringTie	transcript	2328649	2355059	1000	+	.	gene_id "MSTRG.86261"; transcript_id "MSTRG.86261.93";
chr19	StringTie	exon	2328649	2328775	1000	+	.	gene_id "MSTRG.86261"; transcript_id "MSTRG.86261.93"; exon_number "1";
chr19	StringTie	exon	2334602	2334721	1000	+	.	gene_id "MSTRG.86261"; transcript_id "MSTRG.86261.93"; exon_number "2";
chr19	StringTie	exon	2337443	2338841	1000	+	.	gene_id "MSTRG.86261"; transcript_id "MSTRG.86261.93"; exon_number "3";
chr19	StringTie	exon	2339069	2339966	1000	+	.	gene_id "MSTRG.86261"; transcript_id "MSTRG.86261.93"; exon_number "4";
chr19	StringTie	exon	2340076	2340172	1000	+	.	gene_id "MSTRG.86261"; transcript_id "MSTRG.86261.93"; exon_number "5";
chr19	StringTie	exon	2340898	2342962	1000	+	.	gene_id "MSTRG.86261"; transcript_id "MSTRG.86261.93"; exon_number "6";
chr19	StringTie	exon	2343058	2343292	1000	+	.	gene_id "MSTRG.86261"; transcript_id "MSTRG.86261.93"; exon_number "7";
chr19	StringTie	exon	2343965	2344039	1000	+	.	gene_id "MSTRG.86261"; transcript_id "MSTRG.86261.93"; exon_number "8";
chr19	StringTie	exon	2344362	2344424	1000	+	.	gene_id "MSTRG.86261"; transcript_id "MSTRG.86261.93"; exon_number "9";
chr19	StringTie	exon	2344553	2344652	1000	+	.	gene_id "MSTRG.86261"; transcript_id "MSTRG.86261.93"; exon_number "10";
chr19	StringTie	exon	2345253	2345330	1000	+	.	gene_id "MSTRG.86261"; transcript_id "MSTRG.86261.93"; exon_number "11";
chr19	StringTie	exon	2351434	2351594	1000	+	.	gene_id "MSTRG.86261"; transcript_id "MSTRG.86261.93"; exon_number "12";
chr19	StringTie	exon	2352946	2355059	1000	+	.	gene_id "MSTRG.86261"; transcript_id "MSTRG.86261.93"; exon_number "13";
chr19	StringTie	transcript	2328649	2355397	1000	+	.	gene_id "MSTRG.86261"; transcript_id "MSTRG.86261.94";
chr19	StringTie	exon	2328649	2328775	1000	+	.	gene_id "MSTRG.86261"; transcript_id "MSTRG.86261.94"; exon_number "1";
chr19	StringTie	exon	2334602	2334721	1000	+	.	gene_id "MSTRG.86261"; transcript_id "MSTRG.86261.94"; exon_number "2";
chr19	StringTie	exon	2337115	2337194	1000	+	.	gene_id "MSTRG.86261"; transcript_id "MSTRG.86261.94"; exon_number "3";
chr19	StringTie	exon	2337443	2338841	1000	+	.	gene_id "MSTRG.86261"; transcript_id "MSTRG.86261.94"; exon_number "4";
chr19	StringTie	exon	2339069	2339208	1000	+	.	gene_id "MSTRG.86261"; transcript_id "MSTRG.86261.94"; exon_number "5";
chr19	StringTie	exon	2339824	2339966	1000	+	.	gene_id "MSTRG.86261"; transcript_id "MSTRG.86261.94"; exon_number "6";
chr19	StringTie	exon	2340076	2340172	1000	+	.	gene_id "MSTRG.86261"; transcript_id "MSTRG.86261.94"; exon_number "7";
chr19	StringTie	exon	2340932	2341014	1000	+	.	gene_id "MSTRG.86261"; transcript_id "MSTRG.86261.94"; exon_number "8";
chr19	StringTie	exon	2343211	2343292	1000	+	.	gene_id "MSTRG.86261"; transcript_id "MSTRG.86261.94"; exon_number "9";
chr19	StringTie	exon	2343965	2344039	1000	+	.	gene_id "MSTRG.86261"; transcript_id "MSTRG.86261.94"; exon_number "10";
chr19	StringTie	exon	2344362	2344424	1000	+	.	gene_id "MSTRG.86261"; transcript_id "MSTRG.86261.94"; exon_number "11";
chr19	StringTie	exon	2344553	2344652	1000	+	.	gene_id "MSTRG.86261"; transcript_id "MSTRG.86261.94"; exon_number "12";
chr19	StringTie	exon	2345253	2345330	1000	+	.	gene_id "MSTRG.86261"; transcript_id "MSTRG.86261.94"; exon_number "13";
chr19	StringTie	exon	2351434	2351594	1000	+	.	gene_id "MSTRG.86261"; transcript_id "MSTRG.86261.94"; exon_number "14";
chr19	StringTie	exon	2352946	2355397	1000	+	.	gene_id "MSTRG.86261"; transcript_id "MSTRG.86261.94"; exon_number "15";
chr19	StringTie	transcript	2328649	2355094	1000	+	.	gene_id "MSTRG.86261"; transcript_id "MSTRG.86261.95";
chr19	StringTie	exon	2328649	2328775	1000	+	.	gene_id "MSTRG.86261"; transcript_id "MSTRG.86261.95"; exon_number "1";
chr19	StringTie	exon	2334602	2334721	1000	+	.	gene_id "MSTRG.86261"; transcript_id "MSTRG.86261.95"; exon_number "2";
chr19	StringTie	exon	2337443	2337625	1000	+	.	gene_id "MSTRG.86261"; transcript_id "MSTRG.86261.95"; exon_number "3";
chr19	StringTie	exon	2338814	2338841	1000	+	.	gene_id "MSTRG.86261"; transcript_id "MSTRG.86261.95"; exon_number "4";
chr19	StringTie	exon	2339065	2339208	1000	+	.	gene_id "MSTRG.86261"; transcript_id "MSTRG.86261.95"; exon_number "5";
chr19	StringTie	exon	2339824	2339966	1000	+	.	gene_id "MSTRG.86261"; transcript_id "MSTRG.86261.95"; exon_number "6";
chr19	StringTie	exon	2340076	2340172	1000	+	.	gene_id "MSTRG.86261"; transcript_id "MSTRG.86261.95"; exon_number "7";
chr19	StringTie	exon	2340898	2341014	1000	+	.	gene_id "MSTRG.86261"; transcript_id "MSTRG.86261.95"; exon_number "8";
chr19	StringTie	exon	2343211	2343292	1000	+	.	gene_id "MSTRG.86261"; transcript_id "MSTRG.86261.95"; exon_number "9";
chr19	StringTie	exon	2343965	2344039	1000	+	.	gene_id "MSTRG.86261"; transcript_id "MSTRG.86261.95"; exon_number "10";
chr19	StringTie	exon	2344362	2344424	1000	+	.	gene_id "MSTRG.86261"; transcript_id "MSTRG.86261.95"; exon_number "11";
chr19	StringTie	exon	2344553	2344652	1000	+	.	gene_id "MSTRG.86261"; transcript_id "MSTRG.86261.95"; exon_number "12";
chr19	StringTie	exon	2345253	2345330	1000	+	.	gene_id "MSTRG.86261"; transcript_id "MSTRG.86261.95"; exon_number "13";
chr19	StringTie	exon	2351434	2351594	1000	+	.	gene_id "MSTRG.86261"; transcript_id "MSTRG.86261.95"; exon_number "14";
chr19	StringTie	exon	2352946	2354174	1000	+	.	gene_id "MSTRG.86261"; transcript_id "MSTRG.86261.95"; exon_number "15";
chr19	StringTie	exon	2354212	2355094	1000	+	.	gene_id "MSTRG.86261"; transcript_id "MSTRG.86261.95"; exon_number "16";
chr19	StringTie	transcript	2328649	2355214	1000	+	.	gene_id "MSTRG.86261"; transcript_id "MSTRG.86261.96";
chr19	StringTie	exon	2328649	2328775	1000	+	.	gene_id "MSTRG.86261"; transcript_id "MSTRG.86261.96"; exon_number "1";
chr19	StringTie	exon	2334602	2334721	1000	+	.	gene_id "MSTRG.86261"; transcript_id "MSTRG.86261.96"; exon_number "2";
chr19	StringTie	exon	2337443	2337625	1000	+	.	gene_id "MSTRG.86261"; transcript_id "MSTRG.86261.96"; exon_number "3";
chr19	StringTie	exon	2338752	2338841	1000	+	.	gene_id "MSTRG.86261"; transcript_id "MSTRG.86261.96"; exon_number "4";
chr19	StringTie	exon	2339069	2339208	1000	+	.	gene_id "MSTRG.86261"; transcript_id "MSTRG.86261.96"; exon_number "5";
chr19	StringTie	exon	2339824	2339966	1000	+	.	gene_id "MSTRG.86261"; transcript_id "MSTRG.86261.96"; exon_number "6";
chr19	StringTie	exon	2340076	2340172	1000	+	.	gene_id "MSTRG.86261"; transcript_id "MSTRG.86261.96"; exon_number "7";
chr19	StringTie	exon	2340898	2341014	1000	+	.	gene_id "MSTRG.86261"; transcript_id "MSTRG.86261.96"; exon_number "8";
chr19	StringTie	exon	2343211	2343292	1000	+	.	gene_id "MSTRG.86261"; transcript_id "MSTRG.86261.96"; exon_number "9";
chr19	StringTie	exon	2343965	2344039	1000	+	.	gene_id "MSTRG.86261"; transcript_id "MSTRG.86261.96"; exon_number "10";
chr19	StringTie	exon	2344362	2344424	1000	+	.	gene_id "MSTRG.86261"; transcript_id "MSTRG.86261.96"; exon_number "11";
chr19	StringTie	exon	2344553	2344652	1000	+	.	gene_id "MSTRG.86261"; transcript_id "MSTRG.86261.96"; exon_number "12";
chr19	StringTie	exon	2345253	2345330	1000	+	.	gene_id "MSTRG.86261"; transcript_id "MSTRG.86261.96"; exon_number "13";
chr19	StringTie	exon	2351434	2351594	1000	+	.	gene_id "MSTRG.86261"; transcript_id "MSTRG.86261.96"; exon_number "14";
chr19	StringTie	exon	2352946	2354029	1000	+	.	gene_id "MSTRG.86261"; transcript_id "MSTRG.86261.96"; exon_number "15";
chr19	StringTie	exon	2354070	2355214	1000	+	.	gene_id "MSTRG.86261"; transcript_id "MSTRG.86261.96"; exon_number "16";
chr19	StringTie	transcript	2328649	2355303	1000	+	.	gene_id "MSTRG.86261"; transcript_id "MSTRG.86261.97";
chr19	StringTie	exon	2328649	2328775	1000	+	.	gene_id "MSTRG.86261"; transcript_id "MSTRG.86261.97"; exon_number "1";
chr19	StringTie	exon	2334602	2334721	1000	+	.	gene_id "MSTRG.86261"; transcript_id "MSTRG.86261.97"; exon_number "2";
chr19	StringTie	exon	2337115	2337333	1000	+	.	gene_id "MSTRG.86261"; transcript_id "MSTRG.86261.97"; exon_number "3";
chr19	StringTie	exon	2337443	2337625	1000	+	.	gene_id "MSTRG.86261"; transcript_id "MSTRG.86261.97"; exon_number "4";
chr19	StringTie	exon	2338752	2338841	1000	+	.	gene_id "MSTRG.86261"; transcript_id "MSTRG.86261.97"; exon_number "5";
chr19	StringTie	exon	2339069	2339208	1000	+	.	gene_id "MSTRG.86261"; transcript_id "MSTRG.86261.97"; exon_number "6";
chr19	StringTie	exon	2339827	2339966	1000	+	.	gene_id "MSTRG.86261"; transcript_id "MSTRG.86261.97"; exon_number "7";
chr19	StringTie	exon	2340076	2340172	1000	+	.	gene_id "MSTRG.86261"; transcript_id "MSTRG.86261.97"; exon_number "8";
chr19	StringTie	exon	2340898	2341014	1000	+	.	gene_id "MSTRG.86261"; transcript_id "MSTRG.86261.97"; exon_number "9";
chr19	StringTie	exon	2343211	2343292	1000	+	.	gene_id "MSTRG.86261"; transcript_id "MSTRG.86261.97"; exon_number "10";
chr19	StringTie	exon	2343965	2344039	1000	+	.	gene_id "MSTRG.86261"; transcript_id "MSTRG.86261.97"; exon_number "11";
chr19	StringTie	exon	2344362	2344424	1000	+	.	gene_id "MSTRG.86261"; transcript_id "MSTRG.86261.97"; exon_number "12";
chr19	StringTie	exon	2344553	2344652	1000	+	.	gene_id "MSTRG.86261"; transcript_id "MSTRG.86261.97"; exon_number "13";
chr19	StringTie	exon	2345253	2345330	1000	+	.	gene_id "MSTRG.86261"; transcript_id "MSTRG.86261.97"; exon_number "14";
chr19	StringTie	exon	2351434	2351594	1000	+	.	gene_id "MSTRG.86261"; transcript_id "MSTRG.86261.97"; exon_number "15";
chr19	StringTie	exon	2352946	2355303	1000	+	.	gene_id "MSTRG.86261"; transcript_id "MSTRG.86261.97"; exon_number "16";
chr19	StringTie	transcript	2328658	2355302	1000	+	.	gene_id "MSTRG.86261"; transcript_id "MSTRG.86261.98";
chr19	StringTie	exon	2328658	2328775	1000	+	.	gene_id "MSTRG.86261"; transcript_id "MSTRG.86261.98"; exon_number "1";
chr19	StringTie	exon	2337443	2337625	1000	+	.	gene_id "MSTRG.86261"; transcript_id "MSTRG.86261.98"; exon_number "2";
chr19	StringTie	exon	2338752	2338841	1000	+	.	gene_id "MSTRG.86261"; transcript_id "MSTRG.86261.98"; exon_number "3";
chr19	StringTie	exon	2339069	2339208	1000	+	.	gene_id "MSTRG.86261"; transcript_id "MSTRG.86261.98"; exon_number "4";
chr19	StringTie	exon	2339827	2339966	1000	+	.	gene_id "MSTRG.86261"; transcript_id "MSTRG.86261.98"; exon_number "5";
chr19	StringTie	exon	2340076	2340172	1000	+	.	gene_id "MSTRG.86261"; transcript_id "MSTRG.86261.98"; exon_number "6";
chr19	StringTie	exon	2340932	2343292	1000	+	.	gene_id "MSTRG.86261"; transcript_id "MSTRG.86261.98"; exon_number "7";
chr19	StringTie	exon	2343965	2344039	1000	+	.	gene_id "MSTRG.86261"; transcript_id "MSTRG.86261.98"; exon_number "8";
chr19	StringTie	exon	2344362	2344424	1000	+	.	gene_id "MSTRG.86261"; transcript_id "MSTRG.86261.98"; exon_number "9";
chr19	StringTie	exon	2344553	2344652	1000	+	.	gene_id "MSTRG.86261"; transcript_id "MSTRG.86261.98"; exon_number "10";
chr19	StringTie	exon	2345253	2345330	1000	+	.	gene_id "MSTRG.86261"; transcript_id "MSTRG.86261.98"; exon_number "11";
chr19	StringTie	exon	2351434	2351594	1000	+	.	gene_id "MSTRG.86261"; transcript_id "MSTRG.86261.98"; exon_number "12";
chr19	StringTie	exon	2352946	2355302	1000	+	.	gene_id "MSTRG.86261"; transcript_id "MSTRG.86261.98"; exon_number "13";
chr19	StringTie	transcript	2328658	2354823	1000	+	.	gene_id "MSTRG.86261"; transcript_id "MSTRG.86261.99";
chr19	StringTie	exon	2328658	2328775	1000	+	.	gene_id "MSTRG.86261"; transcript_id "MSTRG.86261.99"; exon_number "1";
chr19	StringTie	exon	2334602	2334721	1000	+	.	gene_id "MSTRG.86261"; transcript_id "MSTRG.86261.99"; exon_number "2";
chr19	StringTie	exon	2337443	2338841	1000	+	.	gene_id "MSTRG.86261"; transcript_id "MSTRG.86261.99"; exon_number "3";
chr19	StringTie	exon	2339069	2339208	1000	+	.	gene_id "MSTRG.86261"; transcript_id "MSTRG.86261.99"; exon_number "4";
chr19	StringTie	exon	2339827	2339966	1000	+	.	gene_id "MSTRG.86261"; transcript_id "MSTRG.86261.99"; exon_number "5";
chr19	StringTie	exon	2340076	2340172	1000	+	.	gene_id "MSTRG.86261"; transcript_id "MSTRG.86261.99"; exon_number "6";
chr19	StringTie	exon	2340941	2341014	1000	+	.	gene_id "MSTRG.86261"; transcript_id "MSTRG.86261.99"; exon_number "7";
chr19	StringTie	exon	2343211	2343292	1000	+	.	gene_id "MSTRG.86261"; transcript_id "MSTRG.86261.99"; exon_number "8";
chr19	StringTie	exon	2343965	2344039	1000	+	.	gene_id "MSTRG.86261"; transcript_id "MSTRG.86261.99"; exon_number "9";
chr19	StringTie	exon	2344362	2344424	1000	+	.	gene_id "MSTRG.86261"; transcript_id "MSTRG.86261.99"; exon_number "10";
chr19	StringTie	exon	2344553	2344652	1000	+	.	gene_id "MSTRG.86261"; transcript_id "MSTRG.86261.99"; exon_number "11";
chr19	StringTie	exon	2345253	2345330	1000	+	.	gene_id "MSTRG.86261"; transcript_id "MSTRG.86261.99"; exon_number "12";
chr19	StringTie	exon	2351434	2351594	1000	+	.	gene_id "MSTRG.86261"; transcript_id "MSTRG.86261.99"; exon_number "13";
chr19	StringTie	exon	2352946	2354823	1000	+	.	gene_id "MSTRG.86261"; transcript_id "MSTRG.86261.99"; exon_number "14";
chr19	StringTie	transcript	2289784	2292024	1000	-	.	gene_id "MSTRG.86262"; transcript_id "ENST00000585527"; gene_name "LINGO3"; ref_gene_id "ENSG00000220008";
chr19	StringTie	exon	2289784	2292024	1000	-	.	gene_id "MSTRG.86262"; transcript_id "ENST00000585527"; exon_number "1"; gene_name "LINGO3"; ref_gene_id "ENSG00000220008";
chr19	StringTie	transcript	2286865	2308641	1000	-	.	gene_id "MSTRG.86262"; transcript_id "MSTRG.86262.1";
chr19	StringTie	exon	2286865	2291822	1000	-	.	gene_id "MSTRG.86262"; transcript_id "MSTRG.86262.1"; exon_number "1";
chr19	StringTie	exon	2308076	2308641	1000	-	.	gene_id "MSTRG.86262"; transcript_id "MSTRG.86262.1"; exon_number "2";
chr19	StringTie	transcript	2286980	2308641	1000	-	.	gene_id "MSTRG.86262"; transcript_id "MSTRG.86262.2";
chr19	StringTie	exon	2286980	2292187	1000	-	.	gene_id "MSTRG.86262"; transcript_id "MSTRG.86262.2"; exon_number "1";
chr19	StringTie	exon	2308076	2308641	1000	-	.	gene_id "MSTRG.86262"; transcript_id "MSTRG.86262.2"; exon_number "2";
chr19	StringTie	transcript	2287049	2308092	1000	-	.	gene_id "MSTRG.86262"; transcript_id "MSTRG.86262.3";
chr19	StringTie	exon	2287049	2291822	1000	-	.	gene_id "MSTRG.86262"; transcript_id "MSTRG.86262.3"; exon_number "1";
chr19	StringTie	exon	2295400	2295541	1000	-	.	gene_id "MSTRG.86262"; transcript_id "MSTRG.86262.3"; exon_number "2";
chr19	StringTie	exon	2308076	2308092	1000	-	.	gene_id "MSTRG.86262"; transcript_id "MSTRG.86262.3"; exon_number "3";
chr19	StringTie	transcript	2289884	2296327	1000	-	.	gene_id "MSTRG.86262"; transcript_id "MSTRG.86262.5";
chr19	StringTie	exon	2289884	2292460	1000	-	.	gene_id "MSTRG.86262"; transcript_id "MSTRG.86262.5"; exon_number "1";
chr19	StringTie	exon	2292610	2296327	1000	-	.	gene_id "MSTRG.86262"; transcript_id "MSTRG.86262.5"; exon_number "2";
chr19	StringTie	transcript	2286935	2305310	1000	+	.	gene_id "MSTRG.86263"; transcript_id "MSTRG.86263.1";
chr19	StringTie	exon	2286935	2295881	1000	+	.	gene_id "MSTRG.86263"; transcript_id "MSTRG.86263.1"; exon_number "1";
chr19	StringTie	exon	2303075	2305310	1000	+	.	gene_id "MSTRG.86263"; transcript_id "MSTRG.86263.1"; exon_number "2";
chr19	StringTie	transcript	2287164	2289740	1000	+	.	gene_id "MSTRG.86263"; transcript_id "MSTRG.86263.2";
chr19	StringTie	exon	2287164	2289040	1000	+	.	gene_id "MSTRG.86263"; transcript_id "MSTRG.86263.2"; exon_number "1";
chr19	StringTie	exon	2289122	2289740	1000	+	.	gene_id "MSTRG.86263"; transcript_id "MSTRG.86263.2"; exon_number "2";
chr19	StringTie	transcript	2287164	2289876	1000	+	.	gene_id "MSTRG.86263"; transcript_id "MSTRG.86263.3";
chr19	StringTie	exon	2287164	2289700	1000	+	.	gene_id "MSTRG.86263"; transcript_id "MSTRG.86263.3"; exon_number "1";
chr19	StringTie	exon	2289771	2289876	1000	+	.	gene_id "MSTRG.86263"; transcript_id "MSTRG.86263.3"; exon_number "2";
chr19	StringTie	transcript	2287165	2289730	1000	+	.	gene_id "MSTRG.86263"; transcript_id "MSTRG.86263.4";
chr19	StringTie	exon	2287165	2289080	1000	+	.	gene_id "MSTRG.86263"; transcript_id "MSTRG.86263.4"; exon_number "1";
chr19	StringTie	exon	2289122	2289730	1000	+	.	gene_id "MSTRG.86263"; transcript_id "MSTRG.86263.4"; exon_number "2";
chr19	StringTie	transcript	2287177	2289735	1000	+	.	gene_id "MSTRG.86263"; transcript_id "MSTRG.86263.5";
chr19	StringTie	exon	2287177	2288979	1000	+	.	gene_id "MSTRG.86263"; transcript_id "MSTRG.86263.5"; exon_number "1";
chr19	StringTie	exon	2289122	2289735	1000	+	.	gene_id "MSTRG.86263"; transcript_id "MSTRG.86263.5"; exon_number "2";
chr19	StringTie	transcript	2290966	2306190	1000	+	.	gene_id "MSTRG.86263"; transcript_id "MSTRG.86263.6";
chr19	StringTie	exon	2290966	2291155	1000	+	.	gene_id "MSTRG.86263"; transcript_id "MSTRG.86263.6"; exon_number "1";
chr19	StringTie	exon	2291180	2291476	1000	+	.	gene_id "MSTRG.86263"; transcript_id "MSTRG.86263.6"; exon_number "2";
chr19	StringTie	exon	2295165	2295881	1000	+	.	gene_id "MSTRG.86263"; transcript_id "MSTRG.86263.6"; exon_number "3";
chr19	StringTie	exon	2303043	2306190	1000	+	.	gene_id "MSTRG.86263"; transcript_id "MSTRG.86263.6"; exon_number "4";
chr19	StringTie	transcript	2292044	2306160	1000	+	.	gene_id "MSTRG.86263"; transcript_id "MSTRG.86263.7";
chr19	StringTie	exon	2292044	2292060	1000	+	.	gene_id "MSTRG.86263"; transcript_id "MSTRG.86263.7"; exon_number "1";
chr19	StringTie	exon	2292621	2295881	1000	+	.	gene_id "MSTRG.86263"; transcript_id "MSTRG.86263.7"; exon_number "2";
chr19	StringTie	exon	2303075	2303280	1000	+	.	gene_id "MSTRG.86263"; transcript_id "MSTRG.86263.7"; exon_number "3";
chr19	StringTie	exon	2303559	2306160	1000	+	.	gene_id "MSTRG.86263"; transcript_id "MSTRG.86263.7"; exon_number "4";
chr19	StringTie	transcript	2292044	2295735	1000	+	.	gene_id "MSTRG.86263"; transcript_id "MSTRG.86263.8";
chr19	StringTie	exon	2292044	2292060	1000	+	.	gene_id "MSTRG.86263"; transcript_id "MSTRG.86263.8"; exon_number "1";
chr19	StringTie	exon	2293491	2295735	1000	+	.	gene_id "MSTRG.86263"; transcript_id "MSTRG.86263.8"; exon_number "2";
chr19	StringTie	transcript	2300077	2305366	1000	+	.	gene_id "MSTRG.86263"; transcript_id "MSTRG.86263.9";
chr19	StringTie	exon	2300077	2301628	1000	+	.	gene_id "MSTRG.86263"; transcript_id "MSTRG.86263.9"; exon_number "1";
chr19	StringTie	exon	2302107	2303280	1000	+	.	gene_id "MSTRG.86263"; transcript_id "MSTRG.86263.9"; exon_number "2";
chr19	StringTie	exon	2303559	2305366	1000	+	.	gene_id "MSTRG.86263"; transcript_id "MSTRG.86263.9"; exon_number "3";
chr19	StringTie	transcript	2309127	2309659	1000	.	.	gene_id "MSTRG.86264"; transcript_id "MSTRG.86264.1";
chr19	StringTie	exon	2309127	2309659	1000	.	.	gene_id "MSTRG.86264"; transcript_id "MSTRG.86264.1"; exon_number "1";
chr19	StringTie	transcript	2309943	2311088	1000	.	.	gene_id "MSTRG.86265"; transcript_id "MSTRG.86265.1";
chr19	StringTie	exon	2309943	2311088	1000	.	.	gene_id "MSTRG.86265"; transcript_id "MSTRG.86265.1"; exon_number "1";
chr19	StringTie	transcript	2314404	2318303	1000	+	.	gene_id "MSTRG.86266"; transcript_id "MSTRG.86266.1";
chr19	StringTie	exon	2314404	2315884	1000	+	.	gene_id "MSTRG.86266"; transcript_id "MSTRG.86266.1"; exon_number "1";
chr19	StringTie	exon	2316749	2316952	1000	+	.	gene_id "MSTRG.86266"; transcript_id "MSTRG.86266.1"; exon_number "2";
chr19	StringTie	exon	2317771	2318303	1000	+	.	gene_id "MSTRG.86266"; transcript_id "MSTRG.86266.1"; exon_number "3";
chr19	StringTie	transcript	2321447	2324191	1000	+	.	gene_id "MSTRG.86267"; transcript_id "MSTRG.86267.1";
chr19	StringTie	exon	2321447	2321485	1000	+	.	gene_id "MSTRG.86267"; transcript_id "MSTRG.86267.1"; exon_number "1";
chr19	StringTie	exon	2321591	2321706	1000	+	.	gene_id "MSTRG.86267"; transcript_id "MSTRG.86267.1"; exon_number "2";
chr19	StringTie	exon	2324159	2324191	1000	+	.	gene_id "MSTRG.86267"; transcript_id "MSTRG.86267.1"; exon_number "3";
chr19	StringTie	transcript	2321497	2321807	1000	+	.	gene_id "MSTRG.86267"; transcript_id "MSTRG.86267.2";
chr19	StringTie	exon	2321497	2321683	1000	+	.	gene_id "MSTRG.86267"; transcript_id "MSTRG.86267.2"; exon_number "1";
chr19	StringTie	exon	2321776	2321807	1000	+	.	gene_id "MSTRG.86267"; transcript_id "MSTRG.86267.2"; exon_number "2";
chr19	StringTie	transcript	2321521	2321824	1000	+	.	gene_id "MSTRG.86267"; transcript_id "MSTRG.86267.3";
chr19	StringTie	exon	2321521	2321593	1000	+	.	gene_id "MSTRG.86267"; transcript_id "MSTRG.86267.3"; exon_number "1";
chr19	StringTie	exon	2321684	2321824	1000	+	.	gene_id "MSTRG.86267"; transcript_id "MSTRG.86267.3"; exon_number "2";
chr19	StringTie	transcript	2321523	2321824	1000	+	.	gene_id "MSTRG.86267"; transcript_id "MSTRG.86267.4";
chr19	StringTie	exon	2321523	2321685	1000	+	.	gene_id "MSTRG.86267"; transcript_id "MSTRG.86267.4"; exon_number "1";
chr19	StringTie	exon	2321776	2321824	1000	+	.	gene_id "MSTRG.86267"; transcript_id "MSTRG.86267.4"; exon_number "2";
chr19	StringTie	transcript	2321531	2321862	1000	+	.	gene_id "MSTRG.86267"; transcript_id "MSTRG.86267.5";
chr19	StringTie	exon	2321531	2321716	1000	+	.	gene_id "MSTRG.86267"; transcript_id "MSTRG.86267.5"; exon_number "1";
chr19	StringTie	exon	2321776	2321862	1000	+	.	gene_id "MSTRG.86267"; transcript_id "MSTRG.86267.5"; exon_number "2";
chr19	StringTie	transcript	2321571	2321819	1000	+	.	gene_id "MSTRG.86267"; transcript_id "MSTRG.86267.6";
chr19	StringTie	exon	2321571	2321740	1000	+	.	gene_id "MSTRG.86267"; transcript_id "MSTRG.86267.6"; exon_number "1";
chr19	StringTie	exon	2321768	2321819	1000	+	.	gene_id "MSTRG.86267"; transcript_id "MSTRG.86267.6"; exon_number "2";
chr19	StringTie	transcript	2321517	2328620	1000	-	.	gene_id "MSTRG.86268"; transcript_id "ENST00000252622"; gene_name "LSM7"; ref_gene_id "ENSG00000130332";
chr19	StringTie	exon	2321517	2321822	1000	-	.	gene_id "MSTRG.86268"; transcript_id "ENST00000252622"; exon_number "1"; gene_name "LSM7"; ref_gene_id "ENSG00000130332";
chr19	StringTie	exon	2324125	2324196	1000	-	.	gene_id "MSTRG.86268"; transcript_id "ENST00000252622"; exon_number "2"; gene_name "LSM7"; ref_gene_id "ENSG00000130332";
chr19	StringTie	exon	2328387	2328477	1000	-	.	gene_id "MSTRG.86268"; transcript_id "ENST00000252622"; exon_number "3"; gene_name "LSM7"; ref_gene_id "ENSG00000130332";
chr19	StringTie	exon	2328561	2328620	1000	-	.	gene_id "MSTRG.86268"; transcript_id "ENST00000252622"; exon_number "4"; gene_name "LSM7"; ref_gene_id "ENSG00000130332";
chr19	StringTie	transcript	2321521	2328477	1000	-	.	gene_id "MSTRG.86268"; transcript_id "ENST00000585395"; gene_name "LSM7"; ref_gene_id "ENSG00000130332";
chr19	StringTie	exon	2321521	2321822	1000	-	.	gene_id "MSTRG.86268"; transcript_id "ENST00000585395"; exon_number "1"; gene_name "LSM7"; ref_gene_id "ENSG00000130332";
chr19	StringTie	exon	2324125	2324192	1000	-	.	gene_id "MSTRG.86268"; transcript_id "ENST00000585395"; exon_number "2"; gene_name "LSM7"; ref_gene_id "ENSG00000130332";
chr19	StringTie	exon	2325980	2326139	1000	-	.	gene_id "MSTRG.86268"; transcript_id "ENST00000585395"; exon_number "3"; gene_name "LSM7"; ref_gene_id "ENSG00000130332";
chr19	StringTie	exon	2328387	2328477	1000	-	.	gene_id "MSTRG.86268"; transcript_id "ENST00000585395"; exon_number "4"; gene_name "LSM7"; ref_gene_id "ENSG00000130332";
chr19	StringTie	transcript	2321521	2328611	1000	-	.	gene_id "MSTRG.86268"; transcript_id "ENST00000585409"; gene_name "LSM7"; ref_gene_id "ENSG00000130332";
chr19	StringTie	exon	2321521	2321822	1000	-	.	gene_id "MSTRG.86268"; transcript_id "ENST00000585409"; exon_number "1"; gene_name "LSM7"; ref_gene_id "ENSG00000130332";
chr19	StringTie	exon	2324125	2324192	1000	-	.	gene_id "MSTRG.86268"; transcript_id "ENST00000585409"; exon_number "2"; gene_name "LSM7"; ref_gene_id "ENSG00000130332";
chr19	StringTie	exon	2328387	2328477	1000	-	.	gene_id "MSTRG.86268"; transcript_id "ENST00000585409"; exon_number "3"; gene_name "LSM7"; ref_gene_id "ENSG00000130332";
chr19	StringTie	exon	2328561	2328611	1000	-	.	gene_id "MSTRG.86268"; transcript_id "ENST00000585409"; exon_number "4"; gene_name "LSM7"; ref_gene_id "ENSG00000130332";
chr19	StringTie	transcript	2321520	2328586	1000	-	.	gene_id "MSTRG.86268"; transcript_id "ENST00000587502"; gene_name "LSM7"; ref_gene_id "ENSG00000130332";
chr19	StringTie	exon	2321520	2321822	1000	-	.	gene_id "MSTRG.86268"; transcript_id "ENST00000587502"; exon_number "1"; gene_name "LSM7"; ref_gene_id "ENSG00000130332";
chr19	StringTie	exon	2324125	2324196	1000	-	.	gene_id "MSTRG.86268"; transcript_id "ENST00000587502"; exon_number "2"; gene_name "LSM7"; ref_gene_id "ENSG00000130332";
chr19	StringTie	exon	2328387	2328586	1000	-	.	gene_id "MSTRG.86268"; transcript_id "ENST00000587502"; exon_number "3"; gene_name "LSM7"; ref_gene_id "ENSG00000130332";
chr19	StringTie	transcript	2321521	2324906	1000	-	.	gene_id "MSTRG.86268"; transcript_id "ENST00000589532"; gene_name "LSM7"; ref_gene_id "ENSG00000130332";
chr19	StringTie	exon	2321521	2321822	1000	-	.	gene_id "MSTRG.86268"; transcript_id "ENST00000589532"; exon_number "1"; gene_name "LSM7"; ref_gene_id "ENSG00000130332";
chr19	StringTie	exon	2324125	2324196	1000	-	.	gene_id "MSTRG.86268"; transcript_id "ENST00000589532"; exon_number "2"; gene_name "LSM7"; ref_gene_id "ENSG00000130332";
chr19	StringTie	exon	2324742	2324906	1000	-	.	gene_id "MSTRG.86268"; transcript_id "ENST00000589532"; exon_number "3"; gene_name "LSM7"; ref_gene_id "ENSG00000130332";
chr19	StringTie	transcript	2321521	2324532	1000	-	.	gene_id "MSTRG.86268"; transcript_id "ENST00000591515"; gene_name "LSM7"; ref_gene_id "ENSG00000130332";
chr19	StringTie	exon	2321521	2321822	1000	-	.	gene_id "MSTRG.86268"; transcript_id "ENST00000591515"; exon_number "1"; gene_name "LSM7"; ref_gene_id "ENSG00000130332";
chr19	StringTie	exon	2324125	2324532	1000	-	.	gene_id "MSTRG.86268"; transcript_id "ENST00000591515"; exon_number "2"; gene_name "LSM7"; ref_gene_id "ENSG00000130332";
chr19	StringTie	transcript	2327962	2328587	1000	-	.	gene_id "MSTRG.86268"; transcript_id "ENST00000591745"; gene_name "LSM7"; ref_gene_id "ENSG00000130332";
chr19	StringTie	exon	2327962	2328477	1000	-	.	gene_id "MSTRG.86268"; transcript_id "ENST00000591745"; exon_number "1"; gene_name "LSM7"; ref_gene_id "ENSG00000130332";
chr19	StringTie	exon	2328561	2328587	1000	-	.	gene_id "MSTRG.86268"; transcript_id "ENST00000591745"; exon_number "2"; gene_name "LSM7"; ref_gene_id "ENSG00000130332";
chr19	StringTie	transcript	2321451	2328601	1000	-	.	gene_id "MSTRG.86268"; transcript_id "MSTRG.86268.1";
chr19	StringTie	exon	2321451	2321822	1000	-	.	gene_id "MSTRG.86268"; transcript_id "MSTRG.86268.1"; exon_number "1";
chr19	StringTie	exon	2324125	2324192	1000	-	.	gene_id "MSTRG.86268"; transcript_id "MSTRG.86268.1"; exon_number "2";
chr19	StringTie	exon	2325980	2326201	1000	-	.	gene_id "MSTRG.86268"; transcript_id "MSTRG.86268.1"; exon_number "3";
chr19	StringTie	exon	2328387	2328477	1000	-	.	gene_id "MSTRG.86268"; transcript_id "MSTRG.86268.1"; exon_number "4";
chr19	StringTie	exon	2328561	2328601	1000	-	.	gene_id "MSTRG.86268"; transcript_id "MSTRG.86268.1"; exon_number "5";
chr19	StringTie	transcript	2321517	2328601	1000	-	.	gene_id "MSTRG.86268"; transcript_id "MSTRG.86268.10";
chr19	StringTie	exon	2321517	2321822	1000	-	.	gene_id "MSTRG.86268"; transcript_id "MSTRG.86268.10"; exon_number "1";
chr19	StringTie	exon	2324125	2324179	1000	-	.	gene_id "MSTRG.86268"; transcript_id "MSTRG.86268.10"; exon_number "2";
chr19	StringTie	exon	2328387	2328477	1000	-	.	gene_id "MSTRG.86268"; transcript_id "MSTRG.86268.10"; exon_number "3";
chr19	StringTie	exon	2328561	2328601	1000	-	.	gene_id "MSTRG.86268"; transcript_id "MSTRG.86268.10"; exon_number "4";
chr19	StringTie	transcript	2321517	2337478	1000	-	.	gene_id "MSTRG.86268"; transcript_id "MSTRG.86268.11";
chr19	StringTie	exon	2321517	2321822	1000	-	.	gene_id "MSTRG.86268"; transcript_id "MSTRG.86268.11"; exon_number "1";
chr19	StringTie	exon	2324125	2324196	1000	-	.	gene_id "MSTRG.86268"; transcript_id "MSTRG.86268.11"; exon_number "2";
chr19	StringTie	exon	2328387	2328477	1000	-	.	gene_id "MSTRG.86268"; transcript_id "MSTRG.86268.11"; exon_number "3";
chr19	StringTie	exon	2328561	2328583	1000	-	.	gene_id "MSTRG.86268"; transcript_id "MSTRG.86268.11"; exon_number "4";
chr19	StringTie	exon	2337469	2337478	1000	-	.	gene_id "MSTRG.86268"; transcript_id "MSTRG.86268.11"; exon_number "5";
chr19	StringTie	transcript	2321519	2326356	1000	-	.	gene_id "MSTRG.86268"; transcript_id "MSTRG.86268.13";
chr19	StringTie	exon	2321519	2321822	1000	-	.	gene_id "MSTRG.86268"; transcript_id "MSTRG.86268.13"; exon_number "1";
chr19	StringTie	exon	2324125	2325645	1000	-	.	gene_id "MSTRG.86268"; transcript_id "MSTRG.86268.13"; exon_number "2";
chr19	StringTie	exon	2325980	2326356	1000	-	.	gene_id "MSTRG.86268"; transcript_id "MSTRG.86268.13"; exon_number "3";
chr19	StringTie	transcript	2321462	2328693	1000	-	.	gene_id "MSTRG.86268"; transcript_id "MSTRG.86268.2";
chr19	StringTie	exon	2321462	2321822	1000	-	.	gene_id "MSTRG.86268"; transcript_id "MSTRG.86268.2"; exon_number "1";
chr19	StringTie	exon	2324125	2324192	1000	-	.	gene_id "MSTRG.86268"; transcript_id "MSTRG.86268.2"; exon_number "2";
chr19	StringTie	exon	2328387	2328693	1000	-	.	gene_id "MSTRG.86268"; transcript_id "MSTRG.86268.2"; exon_number "3";
chr19	StringTie	transcript	2321504	2328613	1000	-	.	gene_id "MSTRG.86268"; transcript_id "MSTRG.86268.3";
chr19	StringTie	exon	2321504	2321822	1000	-	.	gene_id "MSTRG.86268"; transcript_id "MSTRG.86268.3"; exon_number "1";
chr19	StringTie	exon	2324125	2324192	1000	-	.	gene_id "MSTRG.86268"; transcript_id "MSTRG.86268.3"; exon_number "2";
chr19	StringTie	exon	2324742	2324912	1000	-	.	gene_id "MSTRG.86268"; transcript_id "MSTRG.86268.3"; exon_number "3";
chr19	StringTie	exon	2328387	2328613	1000	-	.	gene_id "MSTRG.86268"; transcript_id "MSTRG.86268.3"; exon_number "4";
chr19	StringTie	transcript	2321506	2328620	1000	-	.	gene_id "MSTRG.86268"; transcript_id "MSTRG.86268.4";
chr19	StringTie	exon	2321506	2321822	1000	-	.	gene_id "MSTRG.86268"; transcript_id "MSTRG.86268.4"; exon_number "1";
chr19	StringTie	exon	2324125	2324196	1000	-	.	gene_id "MSTRG.86268"; transcript_id "MSTRG.86268.4"; exon_number "2";
chr19	StringTie	exon	2328412	2328477	1000	-	.	gene_id "MSTRG.86268"; transcript_id "MSTRG.86268.4"; exon_number "3";
chr19	StringTie	exon	2328561	2328620	1000	-	.	gene_id "MSTRG.86268"; transcript_id "MSTRG.86268.4"; exon_number "4";
chr19	StringTie	transcript	2321506	2328694	1000	-	.	gene_id "MSTRG.86268"; transcript_id "MSTRG.86268.5";
chr19	StringTie	exon	2321506	2321822	1000	-	.	gene_id "MSTRG.86268"; transcript_id "MSTRG.86268.5"; exon_number "1";
chr19	StringTie	exon	2324125	2324196	1000	-	.	gene_id "MSTRG.86268"; transcript_id "MSTRG.86268.5"; exon_number "2";
chr19	StringTie	exon	2324742	2324912	1000	-	.	gene_id "MSTRG.86268"; transcript_id "MSTRG.86268.5"; exon_number "3";
chr19	StringTie	exon	2328387	2328477	1000	-	.	gene_id "MSTRG.86268"; transcript_id "MSTRG.86268.5"; exon_number "4";
chr19	StringTie	exon	2328561	2328694	1000	-	.	gene_id "MSTRG.86268"; transcript_id "MSTRG.86268.5"; exon_number "5";
chr19	StringTie	transcript	2321511	2327946	1000	-	.	gene_id "MSTRG.86268"; transcript_id "MSTRG.86268.6";
chr19	StringTie	exon	2321511	2321822	1000	-	.	gene_id "MSTRG.86268"; transcript_id "MSTRG.86268.6"; exon_number "1";
chr19	StringTie	exon	2324125	2324196	1000	-	.	gene_id "MSTRG.86268"; transcript_id "MSTRG.86268.6"; exon_number "2";
chr19	StringTie	exon	2325980	2327946	1000	-	.	gene_id "MSTRG.86268"; transcript_id "MSTRG.86268.6"; exon_number "3";
chr19	StringTie	transcript	2321511	2328595	1000	-	.	gene_id "MSTRG.86268"; transcript_id "MSTRG.86268.7";
chr19	StringTie	exon	2321511	2321822	1000	-	.	gene_id "MSTRG.86268"; transcript_id "MSTRG.86268.7"; exon_number "1";
chr19	StringTie	exon	2324125	2324196	1000	-	.	gene_id "MSTRG.86268"; transcript_id "MSTRG.86268.7"; exon_number "2";
chr19	StringTie	exon	2328387	2328471	1000	-	.	gene_id "MSTRG.86268"; transcript_id "MSTRG.86268.7"; exon_number "3";
chr19	StringTie	exon	2328561	2328595	1000	-	.	gene_id "MSTRG.86268"; transcript_id "MSTRG.86268.7"; exon_number "4";
chr19	StringTie	transcript	2321512	2322959	1000	-	.	gene_id "MSTRG.86268"; transcript_id "MSTRG.86268.8";
chr19	StringTie	exon	2321512	2321822	1000	-	.	gene_id "MSTRG.86268"; transcript_id "MSTRG.86268.8"; exon_number "1";
chr19	StringTie	exon	2322238	2322959	1000	-	.	gene_id "MSTRG.86268"; transcript_id "MSTRG.86268.8"; exon_number "2";
chr19	StringTie	transcript	2321512	2328604	1000	-	.	gene_id "MSTRG.86268"; transcript_id "MSTRG.86268.9";
chr19	StringTie	exon	2321512	2321822	1000	-	.	gene_id "MSTRG.86268"; transcript_id "MSTRG.86268.9"; exon_number "1";
chr19	StringTie	exon	2324125	2324192	1000	-	.	gene_id "MSTRG.86268"; transcript_id "MSTRG.86268.9"; exon_number "2";
chr19	StringTie	exon	2328387	2328471	1000	-	.	gene_id "MSTRG.86268"; transcript_id "MSTRG.86268.9"; exon_number "3";
chr19	StringTie	exon	2328561	2328604	1000	-	.	gene_id "MSTRG.86268"; transcript_id "MSTRG.86268.9"; exon_number "4";
chr19	StringTie	transcript	2324913	2325979	1000	+	.	gene_id "MSTRG.86269"; transcript_id "MSTRG.86269.1";
chr19	StringTie	exon	2324913	2325509	1000	+	.	gene_id "MSTRG.86269"; transcript_id "MSTRG.86269.1"; exon_number "1";
chr19	StringTie	exon	2325533	2325979	1000	+	.	gene_id "MSTRG.86269"; transcript_id "MSTRG.86269.1"; exon_number "2";
chr1	StringTie	transcript	111999356	112000072	1000	.	.	gene_id "MSTRG.8627"; transcript_id "MSTRG.8627.1";
chr1	StringTie	exon	111999356	112000072	1000	.	.	gene_id "MSTRG.8627"; transcript_id "MSTRG.8627.1"; exon_number "1";
chr19	StringTie	transcript	2389786	2426239	1000	+	.	gene_id "MSTRG.86270"; transcript_id "ENST00000332578"; gene_name "TMPRSS9"; ref_gene_id "ENSG00000178297";
chr19	StringTie	exon	2389786	2389927	1000	+	.	gene_id "MSTRG.86270"; transcript_id "ENST00000332578"; exon_number "1"; gene_name "TMPRSS9"; ref_gene_id "ENSG00000178297";
chr19	StringTie	exon	2396539	2396666	1000	+	.	gene_id "MSTRG.86270"; transcript_id "ENST00000332578"; exon_number "2"; gene_name "TMPRSS9"; ref_gene_id "ENSG00000178297";
chr19	StringTie	exon	2399052	2399193	1000	+	.	gene_id "MSTRG.86270"; transcript_id "ENST00000332578"; exon_number "3"; gene_name "TMPRSS9"; ref_gene_id "ENSG00000178297";
chr19	StringTie	exon	2401975	2402016	1000	+	.	gene_id "MSTRG.86270"; transcript_id "ENST00000332578"; exon_number "4"; gene_name "TMPRSS9"; ref_gene_id "ENSG00000178297";
chr19	StringTie	exon	2403082	2403195	1000	+	.	gene_id "MSTRG.86270"; transcript_id "ENST00000332578"; exon_number "5"; gene_name "TMPRSS9"; ref_gene_id "ENSG00000178297";
chr19	StringTie	exon	2405374	2405545	1000	+	.	gene_id "MSTRG.86270"; transcript_id "ENST00000332578"; exon_number "6"; gene_name "TMPRSS9"; ref_gene_id "ENSG00000178297";
chr19	StringTie	exon	2408356	2408630	1000	+	.	gene_id "MSTRG.86270"; transcript_id "ENST00000332578"; exon_number "7"; gene_name "TMPRSS9"; ref_gene_id "ENSG00000178297";
chr19	StringTie	exon	2410258	2410394	1000	+	.	gene_id "MSTRG.86270"; transcript_id "ENST00000332578"; exon_number "8"; gene_name "TMPRSS9"; ref_gene_id "ENSG00000178297";
chr19	StringTie	exon	2413700	2414018	1000	+	.	gene_id "MSTRG.86270"; transcript_id "ENST00000332578"; exon_number "9"; gene_name "TMPRSS9"; ref_gene_id "ENSG00000178297";
chr19	StringTie	exon	2415670	2415841	1000	+	.	gene_id "MSTRG.86270"; transcript_id "ENST00000332578"; exon_number "10"; gene_name "TMPRSS9"; ref_gene_id "ENSG00000178297";
chr19	StringTie	exon	2416538	2416809	1000	+	.	gene_id "MSTRG.86270"; transcript_id "ENST00000332578"; exon_number "11"; gene_name "TMPRSS9"; ref_gene_id "ENSG00000178297";
chr19	StringTie	exon	2418002	2418138	1000	+	.	gene_id "MSTRG.86270"; transcript_id "ENST00000332578"; exon_number "12"; gene_name "TMPRSS9"; ref_gene_id "ENSG00000178297";
chr19	StringTie	exon	2421854	2422247	1000	+	.	gene_id "MSTRG.86270"; transcript_id "ENST00000332578"; exon_number "13"; gene_name "TMPRSS9"; ref_gene_id "ENSG00000178297";
chr19	StringTie	exon	2424089	2424257	1000	+	.	gene_id "MSTRG.86270"; transcript_id "ENST00000332578"; exon_number "14"; gene_name "TMPRSS9"; ref_gene_id "ENSG00000178297";
chr19	StringTie	exon	2425002	2425267	1000	+	.	gene_id "MSTRG.86270"; transcript_id "ENST00000332578"; exon_number "15"; gene_name "TMPRSS9"; ref_gene_id "ENSG00000178297";
chr19	StringTie	exon	2425357	2425493	1000	+	.	gene_id "MSTRG.86270"; transcript_id "ENST00000332578"; exon_number "16"; gene_name "TMPRSS9"; ref_gene_id "ENSG00000178297";
chr19	StringTie	exon	2425927	2426239	1000	+	.	gene_id "MSTRG.86270"; transcript_id "ENST00000332578"; exon_number "17"; gene_name "TMPRSS9"; ref_gene_id "ENSG00000178297";
chr19	StringTie	transcript	2389771	2414203	1000	+	.	gene_id "MSTRG.86270"; transcript_id "ENST00000395264"; gene_name "TMPRSS9"; ref_gene_id "ENSG00000178297";
chr19	StringTie	exon	2389771	2389927	1000	+	.	gene_id "MSTRG.86270"; transcript_id "ENST00000395264"; exon_number "1"; gene_name "TMPRSS9"; ref_gene_id "ENSG00000178297";
chr19	StringTie	exon	2396539	2396666	1000	+	.	gene_id "MSTRG.86270"; transcript_id "ENST00000395264"; exon_number "2"; gene_name "TMPRSS9"; ref_gene_id "ENSG00000178297";
chr19	StringTie	exon	2398795	2398862	1000	+	.	gene_id "MSTRG.86270"; transcript_id "ENST00000395264"; exon_number "3"; gene_name "TMPRSS9"; ref_gene_id "ENSG00000178297";
chr19	StringTie	exon	2399018	2399193	1000	+	.	gene_id "MSTRG.86270"; transcript_id "ENST00000395264"; exon_number "4"; gene_name "TMPRSS9"; ref_gene_id "ENSG00000178297";
chr19	StringTie	exon	2401975	2402016	1000	+	.	gene_id "MSTRG.86270"; transcript_id "ENST00000395264"; exon_number "5"; gene_name "TMPRSS9"; ref_gene_id "ENSG00000178297";
chr19	StringTie	exon	2403082	2403195	1000	+	.	gene_id "MSTRG.86270"; transcript_id "ENST00000395264"; exon_number "6"; gene_name "TMPRSS9"; ref_gene_id "ENSG00000178297";
chr19	StringTie	exon	2405374	2405545	1000	+	.	gene_id "MSTRG.86270"; transcript_id "ENST00000395264"; exon_number "7"; gene_name "TMPRSS9"; ref_gene_id "ENSG00000178297";
chr19	StringTie	exon	2408356	2408630	1000	+	.	gene_id "MSTRG.86270"; transcript_id "ENST00000395264"; exon_number "8"; gene_name "TMPRSS9"; ref_gene_id "ENSG00000178297";
chr19	StringTie	exon	2410258	2410394	1000	+	.	gene_id "MSTRG.86270"; transcript_id "ENST00000395264"; exon_number "9"; gene_name "TMPRSS9"; ref_gene_id "ENSG00000178297";
chr19	StringTie	exon	2413700	2414203	1000	+	.	gene_id "MSTRG.86270"; transcript_id "ENST00000395264"; exon_number "10"; gene_name "TMPRSS9"; ref_gene_id "ENSG00000178297";
chr19	StringTie	transcript	2416243	2418026	1000	+	.	gene_id "MSTRG.86270"; transcript_id "ENST00000587863"; gene_name "TMPRSS9"; ref_gene_id "ENSG00000178297";
chr19	StringTie	exon	2416243	2416809	1000	+	.	gene_id "MSTRG.86270"; transcript_id "ENST00000587863"; exon_number "1"; gene_name "TMPRSS9"; ref_gene_id "ENSG00000178297";
chr19	StringTie	exon	2418002	2418026	1000	+	.	gene_id "MSTRG.86270"; transcript_id "ENST00000587863"; exon_number "2"; gene_name "TMPRSS9"; ref_gene_id "ENSG00000178297";
chr19	StringTie	transcript	2396178	2398822	1000	+	.	gene_id "MSTRG.86270"; transcript_id "ENST00000592650"; gene_name "TMPRSS9"; ref_gene_id "ENSG00000178297";
chr19	StringTie	exon	2396178	2396444	1000	+	.	gene_id "MSTRG.86270"; transcript_id "ENST00000592650"; exon_number "1"; gene_name "TMPRSS9"; ref_gene_id "ENSG00000178297";
chr19	StringTie	exon	2396556	2396666	1000	+	.	gene_id "MSTRG.86270"; transcript_id "ENST00000592650"; exon_number "2"; gene_name "TMPRSS9"; ref_gene_id "ENSG00000178297";
chr19	StringTie	exon	2398795	2398822	1000	+	.	gene_id "MSTRG.86270"; transcript_id "ENST00000592650"; exon_number "3"; gene_name "TMPRSS9"; ref_gene_id "ENSG00000178297";
chr19	StringTie	transcript	2389786	2425036	1000	+	.	gene_id "MSTRG.86270"; transcript_id "ENST00000613480"; gene_name "TMPRSS9"; ref_gene_id "ENSG00000178297";
chr19	StringTie	exon	2389786	2389927	1000	+	.	gene_id "MSTRG.86270"; transcript_id "ENST00000613480"; exon_number "1"; gene_name "TMPRSS9"; ref_gene_id "ENSG00000178297";
chr19	StringTie	exon	2396539	2396666	1000	+	.	gene_id "MSTRG.86270"; transcript_id "ENST00000613480"; exon_number "2"; gene_name "TMPRSS9"; ref_gene_id "ENSG00000178297";
chr19	StringTie	exon	2399052	2399193	1000	+	.	gene_id "MSTRG.86270"; transcript_id "ENST00000613480"; exon_number "3"; gene_name "TMPRSS9"; ref_gene_id "ENSG00000178297";
chr19	StringTie	exon	2401975	2402016	1000	+	.	gene_id "MSTRG.86270"; transcript_id "ENST00000613480"; exon_number "4"; gene_name "TMPRSS9"; ref_gene_id "ENSG00000178297";
chr19	StringTie	exon	2403082	2403195	1000	+	.	gene_id "MSTRG.86270"; transcript_id "ENST00000613480"; exon_number "5"; gene_name "TMPRSS9"; ref_gene_id "ENSG00000178297";
chr19	StringTie	exon	2405374	2405545	1000	+	.	gene_id "MSTRG.86270"; transcript_id "ENST00000613480"; exon_number "6"; gene_name "TMPRSS9"; ref_gene_id "ENSG00000178297";
chr19	StringTie	exon	2408356	2408630	1000	+	.	gene_id "MSTRG.86270"; transcript_id "ENST00000613480"; exon_number "7"; gene_name "TMPRSS9"; ref_gene_id "ENSG00000178297";
chr19	StringTie	exon	2410258	2410394	1000	+	.	gene_id "MSTRG.86270"; transcript_id "ENST00000613480"; exon_number "8"; gene_name "TMPRSS9"; ref_gene_id "ENSG00000178297";
chr19	StringTie	exon	2413700	2414018	1000	+	.	gene_id "MSTRG.86270"; transcript_id "ENST00000613480"; exon_number "9"; gene_name "TMPRSS9"; ref_gene_id "ENSG00000178297";
chr19	StringTie	exon	2415670	2415841	1000	+	.	gene_id "MSTRG.86270"; transcript_id "ENST00000613480"; exon_number "10"; gene_name "TMPRSS9"; ref_gene_id "ENSG00000178297";
chr19	StringTie	exon	2416538	2416809	1000	+	.	gene_id "MSTRG.86270"; transcript_id "ENST00000613480"; exon_number "11"; gene_name "TMPRSS9"; ref_gene_id "ENSG00000178297";
chr19	StringTie	exon	2418002	2418138	1000	+	.	gene_id "MSTRG.86270"; transcript_id "ENST00000613480"; exon_number "12"; gene_name "TMPRSS9"; ref_gene_id "ENSG00000178297";
chr19	StringTie	exon	2421854	2422247	1000	+	.	gene_id "MSTRG.86270"; transcript_id "ENST00000613480"; exon_number "13"; gene_name "TMPRSS9"; ref_gene_id "ENSG00000178297";
chr19	StringTie	exon	2424089	2424106	1000	+	.	gene_id "MSTRG.86270"; transcript_id "ENST00000613480"; exon_number "14"; gene_name "TMPRSS9"; ref_gene_id "ENSG00000178297";
chr19	StringTie	exon	2424189	2424257	1000	+	.	gene_id "MSTRG.86270"; transcript_id "ENST00000613480"; exon_number "15"; gene_name "TMPRSS9"; ref_gene_id "ENSG00000178297";
chr19	StringTie	exon	2425002	2425036	1000	+	.	gene_id "MSTRG.86270"; transcript_id "ENST00000613480"; exon_number "16"; gene_name "TMPRSS9"; ref_gene_id "ENSG00000178297";
chr19	StringTie	transcript	2359793	2426254	1000	+	.	gene_id "MSTRG.86270"; transcript_id "MSTRG.86270.1";
chr19	StringTie	exon	2359793	2360296	1000	+	.	gene_id "MSTRG.86270"; transcript_id "MSTRG.86270.1"; exon_number "1";
chr19	StringTie	exon	2389761	2389927	1000	+	.	gene_id "MSTRG.86270"; transcript_id "MSTRG.86270.1"; exon_number "2";
chr19	StringTie	exon	2396539	2396666	1000	+	.	gene_id "MSTRG.86270"; transcript_id "MSTRG.86270.1"; exon_number "3";
chr19	StringTie	exon	2398795	2398862	1000	+	.	gene_id "MSTRG.86270"; transcript_id "MSTRG.86270.1"; exon_number "4";
chr19	StringTie	exon	2399018	2399193	1000	+	.	gene_id "MSTRG.86270"; transcript_id "MSTRG.86270.1"; exon_number "5";
chr19	StringTie	exon	2401975	2402016	1000	+	.	gene_id "MSTRG.86270"; transcript_id "MSTRG.86270.1"; exon_number "6";
chr19	StringTie	exon	2403082	2403195	1000	+	.	gene_id "MSTRG.86270"; transcript_id "MSTRG.86270.1"; exon_number "7";
chr19	StringTie	exon	2405374	2405545	1000	+	.	gene_id "MSTRG.86270"; transcript_id "MSTRG.86270.1"; exon_number "8";
chr19	StringTie	exon	2408356	2408630	1000	+	.	gene_id "MSTRG.86270"; transcript_id "MSTRG.86270.1"; exon_number "9";
chr19	StringTie	exon	2410258	2410394	1000	+	.	gene_id "MSTRG.86270"; transcript_id "MSTRG.86270.1"; exon_number "10";
chr19	StringTie	exon	2413700	2414018	1000	+	.	gene_id "MSTRG.86270"; transcript_id "MSTRG.86270.1"; exon_number "11";
chr19	StringTie	exon	2415670	2415841	1000	+	.	gene_id "MSTRG.86270"; transcript_id "MSTRG.86270.1"; exon_number "12";
chr19	StringTie	exon	2416538	2416809	1000	+	.	gene_id "MSTRG.86270"; transcript_id "MSTRG.86270.1"; exon_number "13";
chr19	StringTie	exon	2418002	2418138	1000	+	.	gene_id "MSTRG.86270"; transcript_id "MSTRG.86270.1"; exon_number "14";
chr19	StringTie	exon	2421854	2422247	1000	+	.	gene_id "MSTRG.86270"; transcript_id "MSTRG.86270.1"; exon_number "15";
chr19	StringTie	exon	2424089	2424257	1000	+	.	gene_id "MSTRG.86270"; transcript_id "MSTRG.86270.1"; exon_number "16";
chr19	StringTie	exon	2425002	2425267	1000	+	.	gene_id "MSTRG.86270"; transcript_id "MSTRG.86270.1"; exon_number "17";
chr19	StringTie	exon	2425432	2425493	1000	+	.	gene_id "MSTRG.86270"; transcript_id "MSTRG.86270.1"; exon_number "18";
chr19	StringTie	exon	2425927	2426254	1000	+	.	gene_id "MSTRG.86270"; transcript_id "MSTRG.86270.1"; exon_number "19";
chr19	StringTie	transcript	2389771	2425213	1000	+	.	gene_id "MSTRG.86270"; transcript_id "MSTRG.86270.10";
chr19	StringTie	exon	2389771	2389927	1000	+	.	gene_id "MSTRG.86270"; transcript_id "MSTRG.86270.10"; exon_number "1";
chr19	StringTie	exon	2396539	2396666	1000	+	.	gene_id "MSTRG.86270"; transcript_id "MSTRG.86270.10"; exon_number "2";
chr19	StringTie	exon	2398795	2398862	1000	+	.	gene_id "MSTRG.86270"; transcript_id "MSTRG.86270.10"; exon_number "3";
chr19	StringTie	exon	2399018	2399193	1000	+	.	gene_id "MSTRG.86270"; transcript_id "MSTRG.86270.10"; exon_number "4";
chr19	StringTie	exon	2401975	2402016	1000	+	.	gene_id "MSTRG.86270"; transcript_id "MSTRG.86270.10"; exon_number "5";
chr19	StringTie	exon	2403082	2403195	1000	+	.	gene_id "MSTRG.86270"; transcript_id "MSTRG.86270.10"; exon_number "6";
chr19	StringTie	exon	2405374	2405545	1000	+	.	gene_id "MSTRG.86270"; transcript_id "MSTRG.86270.10"; exon_number "7";
chr19	StringTie	exon	2408356	2408630	1000	+	.	gene_id "MSTRG.86270"; transcript_id "MSTRG.86270.10"; exon_number "8";
chr19	StringTie	exon	2410258	2410394	1000	+	.	gene_id "MSTRG.86270"; transcript_id "MSTRG.86270.10"; exon_number "9";
chr19	StringTie	exon	2413700	2414018	1000	+	.	gene_id "MSTRG.86270"; transcript_id "MSTRG.86270.10"; exon_number "10";
chr19	StringTie	exon	2415670	2415841	1000	+	.	gene_id "MSTRG.86270"; transcript_id "MSTRG.86270.10"; exon_number "11";
chr19	StringTie	exon	2416538	2418138	1000	+	.	gene_id "MSTRG.86270"; transcript_id "MSTRG.86270.10"; exon_number "12";
chr19	StringTie	exon	2421854	2425213	1000	+	.	gene_id "MSTRG.86270"; transcript_id "MSTRG.86270.10"; exon_number "13";
chr19	StringTie	transcript	2393135	2424976	1000	+	.	gene_id "MSTRG.86270"; transcript_id "MSTRG.86270.14";
chr19	StringTie	exon	2393135	2393531	1000	+	.	gene_id "MSTRG.86270"; transcript_id "MSTRG.86270.14"; exon_number "1";
chr19	StringTie	exon	2396556	2396666	1000	+	.	gene_id "MSTRG.86270"; transcript_id "MSTRG.86270.14"; exon_number "2";
chr19	StringTie	exon	2398795	2398862	1000	+	.	gene_id "MSTRG.86270"; transcript_id "MSTRG.86270.14"; exon_number "3";
chr19	StringTie	exon	2399018	2399193	1000	+	.	gene_id "MSTRG.86270"; transcript_id "MSTRG.86270.14"; exon_number "4";
chr19	StringTie	exon	2401975	2402016	1000	+	.	gene_id "MSTRG.86270"; transcript_id "MSTRG.86270.14"; exon_number "5";
chr19	StringTie	exon	2403082	2403195	1000	+	.	gene_id "MSTRG.86270"; transcript_id "MSTRG.86270.14"; exon_number "6";
chr19	StringTie	exon	2405374	2405545	1000	+	.	gene_id "MSTRG.86270"; transcript_id "MSTRG.86270.14"; exon_number "7";
chr19	StringTie	exon	2408356	2408630	1000	+	.	gene_id "MSTRG.86270"; transcript_id "MSTRG.86270.14"; exon_number "8";
chr19	StringTie	exon	2410258	2410394	1000	+	.	gene_id "MSTRG.86270"; transcript_id "MSTRG.86270.14"; exon_number "9";
chr19	StringTie	exon	2413700	2414018	1000	+	.	gene_id "MSTRG.86270"; transcript_id "MSTRG.86270.14"; exon_number "10";
chr19	StringTie	exon	2415670	2415841	1000	+	.	gene_id "MSTRG.86270"; transcript_id "MSTRG.86270.14"; exon_number "11";
chr19	StringTie	exon	2416538	2416809	1000	+	.	gene_id "MSTRG.86270"; transcript_id "MSTRG.86270.14"; exon_number "12";
chr19	StringTie	exon	2418002	2418138	1000	+	.	gene_id "MSTRG.86270"; transcript_id "MSTRG.86270.14"; exon_number "13";
chr19	StringTie	exon	2421854	2422247	1000	+	.	gene_id "MSTRG.86270"; transcript_id "MSTRG.86270.14"; exon_number "14";
chr19	StringTie	exon	2424089	2424976	1000	+	.	gene_id "MSTRG.86270"; transcript_id "MSTRG.86270.14"; exon_number "15";
chr19	StringTie	transcript	2393158	2398826	1000	+	.	gene_id "MSTRG.86270"; transcript_id "MSTRG.86270.15";
chr19	StringTie	exon	2393158	2393531	1000	+	.	gene_id "MSTRG.86270"; transcript_id "MSTRG.86270.15"; exon_number "1";
chr19	StringTie	exon	2396539	2396666	1000	+	.	gene_id "MSTRG.86270"; transcript_id "MSTRG.86270.15"; exon_number "2";
chr19	StringTie	exon	2398795	2398826	1000	+	.	gene_id "MSTRG.86270"; transcript_id "MSTRG.86270.15"; exon_number "3";
chr19	StringTie	transcript	2396152	2427214	1000	+	.	gene_id "MSTRG.86270"; transcript_id "MSTRG.86270.16";
chr19	StringTie	exon	2396152	2396307	1000	+	.	gene_id "MSTRG.86270"; transcript_id "MSTRG.86270.16"; exon_number "1";
chr19	StringTie	exon	2396539	2396666	1000	+	.	gene_id "MSTRG.86270"; transcript_id "MSTRG.86270.16"; exon_number "2";
chr19	StringTie	exon	2398795	2398862	1000	+	.	gene_id "MSTRG.86270"; transcript_id "MSTRG.86270.16"; exon_number "3";
chr19	StringTie	exon	2399018	2399193	1000	+	.	gene_id "MSTRG.86270"; transcript_id "MSTRG.86270.16"; exon_number "4";
chr19	StringTie	exon	2401975	2402016	1000	+	.	gene_id "MSTRG.86270"; transcript_id "MSTRG.86270.16"; exon_number "5";
chr19	StringTie	exon	2403082	2403195	1000	+	.	gene_id "MSTRG.86270"; transcript_id "MSTRG.86270.16"; exon_number "6";
chr19	StringTie	exon	2405374	2405545	1000	+	.	gene_id "MSTRG.86270"; transcript_id "MSTRG.86270.16"; exon_number "7";
chr19	StringTie	exon	2408356	2408630	1000	+	.	gene_id "MSTRG.86270"; transcript_id "MSTRG.86270.16"; exon_number "8";
chr19	StringTie	exon	2410258	2410394	1000	+	.	gene_id "MSTRG.86270"; transcript_id "MSTRG.86270.16"; exon_number "9";
chr19	StringTie	exon	2413700	2414018	1000	+	.	gene_id "MSTRG.86270"; transcript_id "MSTRG.86270.16"; exon_number "10";
chr19	StringTie	exon	2415670	2415841	1000	+	.	gene_id "MSTRG.86270"; transcript_id "MSTRG.86270.16"; exon_number "11";
chr19	StringTie	exon	2416538	2416809	1000	+	.	gene_id "MSTRG.86270"; transcript_id "MSTRG.86270.16"; exon_number "12";
chr19	StringTie	exon	2418002	2418138	1000	+	.	gene_id "MSTRG.86270"; transcript_id "MSTRG.86270.16"; exon_number "13";
chr19	StringTie	exon	2421854	2422247	1000	+	.	gene_id "MSTRG.86270"; transcript_id "MSTRG.86270.16"; exon_number "14";
chr19	StringTie	exon	2424089	2424257	1000	+	.	gene_id "MSTRG.86270"; transcript_id "MSTRG.86270.16"; exon_number "15";
chr19	StringTie	exon	2425002	2425267	1000	+	.	gene_id "MSTRG.86270"; transcript_id "MSTRG.86270.16"; exon_number "16";
chr19	StringTie	exon	2425357	2425493	1000	+	.	gene_id "MSTRG.86270"; transcript_id "MSTRG.86270.16"; exon_number "17";
chr19	StringTie	exon	2425927	2427214	1000	+	.	gene_id "MSTRG.86270"; transcript_id "MSTRG.86270.16"; exon_number "18";
chr19	StringTie	transcript	2396162	2426274	1000	+	.	gene_id "MSTRG.86270"; transcript_id "MSTRG.86270.17";
chr19	StringTie	exon	2396162	2396444	1000	+	.	gene_id "MSTRG.86270"; transcript_id "MSTRG.86270.17"; exon_number "1";
chr19	StringTie	exon	2396556	2396666	1000	+	.	gene_id "MSTRG.86270"; transcript_id "MSTRG.86270.17"; exon_number "2";
chr19	StringTie	exon	2398795	2398862	1000	+	.	gene_id "MSTRG.86270"; transcript_id "MSTRG.86270.17"; exon_number "3";
chr19	StringTie	exon	2399018	2399193	1000	+	.	gene_id "MSTRG.86270"; transcript_id "MSTRG.86270.17"; exon_number "4";
chr19	StringTie	exon	2401975	2402016	1000	+	.	gene_id "MSTRG.86270"; transcript_id "MSTRG.86270.17"; exon_number "5";
chr19	StringTie	exon	2403082	2403195	1000	+	.	gene_id "MSTRG.86270"; transcript_id "MSTRG.86270.17"; exon_number "6";
chr19	StringTie	exon	2405374	2405545	1000	+	.	gene_id "MSTRG.86270"; transcript_id "MSTRG.86270.17"; exon_number "7";
chr19	StringTie	exon	2408356	2408630	1000	+	.	gene_id "MSTRG.86270"; transcript_id "MSTRG.86270.17"; exon_number "8";
chr19	StringTie	exon	2410258	2410394	1000	+	.	gene_id "MSTRG.86270"; transcript_id "MSTRG.86270.17"; exon_number "9";
chr19	StringTie	exon	2413700	2414018	1000	+	.	gene_id "MSTRG.86270"; transcript_id "MSTRG.86270.17"; exon_number "10";
chr19	StringTie	exon	2415670	2415841	1000	+	.	gene_id "MSTRG.86270"; transcript_id "MSTRG.86270.17"; exon_number "11";
chr19	StringTie	exon	2416538	2416809	1000	+	.	gene_id "MSTRG.86270"; transcript_id "MSTRG.86270.17"; exon_number "12";
chr19	StringTie	exon	2418002	2418138	1000	+	.	gene_id "MSTRG.86270"; transcript_id "MSTRG.86270.17"; exon_number "13";
chr19	StringTie	exon	2421854	2422247	1000	+	.	gene_id "MSTRG.86270"; transcript_id "MSTRG.86270.17"; exon_number "14";
chr19	StringTie	exon	2424089	2424257	1000	+	.	gene_id "MSTRG.86270"; transcript_id "MSTRG.86270.17"; exon_number "15";
chr19	StringTie	exon	2425002	2425267	1000	+	.	gene_id "MSTRG.86270"; transcript_id "MSTRG.86270.17"; exon_number "16";
chr19	StringTie	exon	2425357	2425493	1000	+	.	gene_id "MSTRG.86270"; transcript_id "MSTRG.86270.17"; exon_number "17";
chr19	StringTie	exon	2425927	2426274	1000	+	.	gene_id "MSTRG.86270"; transcript_id "MSTRG.86270.17"; exon_number "18";
chr19	StringTie	transcript	2396164	2414058	1000	+	.	gene_id "MSTRG.86270"; transcript_id "MSTRG.86270.18";
chr19	StringTie	exon	2396164	2396440	1000	+	.	gene_id "MSTRG.86270"; transcript_id "MSTRG.86270.18"; exon_number "1";
chr19	StringTie	exon	2396556	2396666	1000	+	.	gene_id "MSTRG.86270"; transcript_id "MSTRG.86270.18"; exon_number "2";
chr19	StringTie	exon	2398795	2398862	1000	+	.	gene_id "MSTRG.86270"; transcript_id "MSTRG.86270.18"; exon_number "3";
chr19	StringTie	exon	2399018	2399193	1000	+	.	gene_id "MSTRG.86270"; transcript_id "MSTRG.86270.18"; exon_number "4";
chr19	StringTie	exon	2401975	2402016	1000	+	.	gene_id "MSTRG.86270"; transcript_id "MSTRG.86270.18"; exon_number "5";
chr19	StringTie	exon	2403082	2403195	1000	+	.	gene_id "MSTRG.86270"; transcript_id "MSTRG.86270.18"; exon_number "6";
chr19	StringTie	exon	2405374	2405545	1000	+	.	gene_id "MSTRG.86270"; transcript_id "MSTRG.86270.18"; exon_number "7";
chr19	StringTie	exon	2408356	2408630	1000	+	.	gene_id "MSTRG.86270"; transcript_id "MSTRG.86270.18"; exon_number "8";
chr19	StringTie	exon	2410258	2410394	1000	+	.	gene_id "MSTRG.86270"; transcript_id "MSTRG.86270.18"; exon_number "9";
chr19	StringTie	exon	2413700	2414058	1000	+	.	gene_id "MSTRG.86270"; transcript_id "MSTRG.86270.18"; exon_number "10";
chr19	StringTie	transcript	2359793	2426261	1000	+	.	gene_id "MSTRG.86270"; transcript_id "MSTRG.86270.2";
chr19	StringTie	exon	2359793	2360360	1000	+	.	gene_id "MSTRG.86270"; transcript_id "MSTRG.86270.2"; exon_number "1";
chr19	StringTie	exon	2361445	2361500	1000	+	.	gene_id "MSTRG.86270"; transcript_id "MSTRG.86270.2"; exon_number "2";
chr19	StringTie	exon	2389761	2389927	1000	+	.	gene_id "MSTRG.86270"; transcript_id "MSTRG.86270.2"; exon_number "3";
chr19	StringTie	exon	2396539	2396666	1000	+	.	gene_id "MSTRG.86270"; transcript_id "MSTRG.86270.2"; exon_number "4";
chr19	StringTie	exon	2398795	2398862	1000	+	.	gene_id "MSTRG.86270"; transcript_id "MSTRG.86270.2"; exon_number "5";
chr19	StringTie	exon	2399018	2399193	1000	+	.	gene_id "MSTRG.86270"; transcript_id "MSTRG.86270.2"; exon_number "6";
chr19	StringTie	exon	2401975	2402016	1000	+	.	gene_id "MSTRG.86270"; transcript_id "MSTRG.86270.2"; exon_number "7";
chr19	StringTie	exon	2403082	2403195	1000	+	.	gene_id "MSTRG.86270"; transcript_id "MSTRG.86270.2"; exon_number "8";
chr19	StringTie	exon	2405374	2405545	1000	+	.	gene_id "MSTRG.86270"; transcript_id "MSTRG.86270.2"; exon_number "9";
chr19	StringTie	exon	2408356	2408630	1000	+	.	gene_id "MSTRG.86270"; transcript_id "MSTRG.86270.2"; exon_number "10";
chr19	StringTie	exon	2410258	2410394	1000	+	.	gene_id "MSTRG.86270"; transcript_id "MSTRG.86270.2"; exon_number "11";
chr19	StringTie	exon	2413700	2414018	1000	+	.	gene_id "MSTRG.86270"; transcript_id "MSTRG.86270.2"; exon_number "12";
chr19	StringTie	exon	2415670	2415841	1000	+	.	gene_id "MSTRG.86270"; transcript_id "MSTRG.86270.2"; exon_number "13";
chr19	StringTie	exon	2416538	2416809	1000	+	.	gene_id "MSTRG.86270"; transcript_id "MSTRG.86270.2"; exon_number "14";
chr19	StringTie	exon	2418002	2418138	1000	+	.	gene_id "MSTRG.86270"; transcript_id "MSTRG.86270.2"; exon_number "15";
chr19	StringTie	exon	2421854	2422247	1000	+	.	gene_id "MSTRG.86270"; transcript_id "MSTRG.86270.2"; exon_number "16";
chr19	StringTie	exon	2424089	2424257	1000	+	.	gene_id "MSTRG.86270"; transcript_id "MSTRG.86270.2"; exon_number "17";
chr19	StringTie	exon	2425002	2425267	1000	+	.	gene_id "MSTRG.86270"; transcript_id "MSTRG.86270.2"; exon_number "18";
chr19	StringTie	exon	2425357	2425493	1000	+	.	gene_id "MSTRG.86270"; transcript_id "MSTRG.86270.2"; exon_number "19";
chr19	StringTie	exon	2425927	2426261	1000	+	.	gene_id "MSTRG.86270"; transcript_id "MSTRG.86270.2"; exon_number "20";
chr19	StringTie	transcript	2415547	2424332	1000	+	.	gene_id "MSTRG.86270"; transcript_id "MSTRG.86270.20";
chr19	StringTie	exon	2415547	2415841	1000	+	.	gene_id "MSTRG.86270"; transcript_id "MSTRG.86270.20"; exon_number "1";
chr19	StringTie	exon	2416538	2418138	1000	+	.	gene_id "MSTRG.86270"; transcript_id "MSTRG.86270.20"; exon_number "2";
chr19	StringTie	exon	2421854	2422247	1000	+	.	gene_id "MSTRG.86270"; transcript_id "MSTRG.86270.20"; exon_number "3";
chr19	StringTie	exon	2424089	2424332	1000	+	.	gene_id "MSTRG.86270"; transcript_id "MSTRG.86270.20"; exon_number "4";
chr19	StringTie	transcript	2421530	2426261	1000	+	.	gene_id "MSTRG.86270"; transcript_id "MSTRG.86270.22";
chr19	StringTie	exon	2421530	2423565	1000	+	.	gene_id "MSTRG.86270"; transcript_id "MSTRG.86270.22"; exon_number "1";
chr19	StringTie	exon	2424089	2424257	1000	+	.	gene_id "MSTRG.86270"; transcript_id "MSTRG.86270.22"; exon_number "2";
chr19	StringTie	exon	2425002	2425267	1000	+	.	gene_id "MSTRG.86270"; transcript_id "MSTRG.86270.22"; exon_number "3";
chr19	StringTie	exon	2425357	2425493	1000	+	.	gene_id "MSTRG.86270"; transcript_id "MSTRG.86270.22"; exon_number "4";
chr19	StringTie	exon	2425927	2426261	1000	+	.	gene_id "MSTRG.86270"; transcript_id "MSTRG.86270.22"; exon_number "5";
chr19	StringTie	transcript	2423504	2426261	1000	+	.	gene_id "MSTRG.86270"; transcript_id "MSTRG.86270.23";
chr19	StringTie	exon	2423504	2423565	1000	+	.	gene_id "MSTRG.86270"; transcript_id "MSTRG.86270.23"; exon_number "1";
chr19	StringTie	exon	2424089	2424257	1000	+	.	gene_id "MSTRG.86270"; transcript_id "MSTRG.86270.23"; exon_number "2";
chr19	StringTie	exon	2425002	2425267	1000	+	.	gene_id "MSTRG.86270"; transcript_id "MSTRG.86270.23"; exon_number "3";
chr19	StringTie	exon	2425432	2425493	1000	+	.	gene_id "MSTRG.86270"; transcript_id "MSTRG.86270.23"; exon_number "4";
chr19	StringTie	exon	2425927	2426261	1000	+	.	gene_id "MSTRG.86270"; transcript_id "MSTRG.86270.23"; exon_number "5";
chr19	StringTie	transcript	2360139	2426261	1000	+	.	gene_id "MSTRG.86270"; transcript_id "MSTRG.86270.3";
chr19	StringTie	exon	2360139	2360296	1000	+	.	gene_id "MSTRG.86270"; transcript_id "MSTRG.86270.3"; exon_number "1";
chr19	StringTie	exon	2361445	2361500	1000	+	.	gene_id "MSTRG.86270"; transcript_id "MSTRG.86270.3"; exon_number "2";
chr19	StringTie	exon	2381417	2381518	1000	+	.	gene_id "MSTRG.86270"; transcript_id "MSTRG.86270.3"; exon_number "3";
chr19	StringTie	exon	2389761	2389927	1000	+	.	gene_id "MSTRG.86270"; transcript_id "MSTRG.86270.3"; exon_number "4";
chr19	StringTie	exon	2396539	2396666	1000	+	.	gene_id "MSTRG.86270"; transcript_id "MSTRG.86270.3"; exon_number "5";
chr19	StringTie	exon	2398795	2398862	1000	+	.	gene_id "MSTRG.86270"; transcript_id "MSTRG.86270.3"; exon_number "6";
chr19	StringTie	exon	2399018	2399193	1000	+	.	gene_id "MSTRG.86270"; transcript_id "MSTRG.86270.3"; exon_number "7";
chr19	StringTie	exon	2401975	2402016	1000	+	.	gene_id "MSTRG.86270"; transcript_id "MSTRG.86270.3"; exon_number "8";
chr19	StringTie	exon	2403082	2403195	1000	+	.	gene_id "MSTRG.86270"; transcript_id "MSTRG.86270.3"; exon_number "9";
chr19	StringTie	exon	2405374	2405545	1000	+	.	gene_id "MSTRG.86270"; transcript_id "MSTRG.86270.3"; exon_number "10";
chr19	StringTie	exon	2408356	2408630	1000	+	.	gene_id "MSTRG.86270"; transcript_id "MSTRG.86270.3"; exon_number "11";
chr19	StringTie	exon	2410258	2410394	1000	+	.	gene_id "MSTRG.86270"; transcript_id "MSTRG.86270.3"; exon_number "12";
chr19	StringTie	exon	2413700	2414018	1000	+	.	gene_id "MSTRG.86270"; transcript_id "MSTRG.86270.3"; exon_number "13";
chr19	StringTie	exon	2415670	2415841	1000	+	.	gene_id "MSTRG.86270"; transcript_id "MSTRG.86270.3"; exon_number "14";
chr19	StringTie	exon	2416538	2416809	1000	+	.	gene_id "MSTRG.86270"; transcript_id "MSTRG.86270.3"; exon_number "15";
chr19	StringTie	exon	2418002	2418138	1000	+	.	gene_id "MSTRG.86270"; transcript_id "MSTRG.86270.3"; exon_number "16";
chr19	StringTie	exon	2421854	2422247	1000	+	.	gene_id "MSTRG.86270"; transcript_id "MSTRG.86270.3"; exon_number "17";
chr19	StringTie	exon	2424089	2424257	1000	+	.	gene_id "MSTRG.86270"; transcript_id "MSTRG.86270.3"; exon_number "18";
chr19	StringTie	exon	2425002	2425267	1000	+	.	gene_id "MSTRG.86270"; transcript_id "MSTRG.86270.3"; exon_number "19";
chr19	StringTie	exon	2425357	2425493	1000	+	.	gene_id "MSTRG.86270"; transcript_id "MSTRG.86270.3"; exon_number "20";
chr19	StringTie	exon	2425927	2426261	1000	+	.	gene_id "MSTRG.86270"; transcript_id "MSTRG.86270.3"; exon_number "21";
chr19	StringTie	transcript	2360637	2426261	1000	+	.	gene_id "MSTRG.86270"; transcript_id "MSTRG.86270.4";
chr19	StringTie	exon	2360637	2360694	1000	+	.	gene_id "MSTRG.86270"; transcript_id "MSTRG.86270.4"; exon_number "1";
chr19	StringTie	exon	2377900	2378036	1000	+	.	gene_id "MSTRG.86270"; transcript_id "MSTRG.86270.4"; exon_number "2";
chr19	StringTie	exon	2389761	2389927	1000	+	.	gene_id "MSTRG.86270"; transcript_id "MSTRG.86270.4"; exon_number "3";
chr19	StringTie	exon	2396539	2396666	1000	+	.	gene_id "MSTRG.86270"; transcript_id "MSTRG.86270.4"; exon_number "4";
chr19	StringTie	exon	2398795	2398862	1000	+	.	gene_id "MSTRG.86270"; transcript_id "MSTRG.86270.4"; exon_number "5";
chr19	StringTie	exon	2399018	2399193	1000	+	.	gene_id "MSTRG.86270"; transcript_id "MSTRG.86270.4"; exon_number "6";
chr19	StringTie	exon	2401975	2402016	1000	+	.	gene_id "MSTRG.86270"; transcript_id "MSTRG.86270.4"; exon_number "7";
chr19	StringTie	exon	2403082	2403195	1000	+	.	gene_id "MSTRG.86270"; transcript_id "MSTRG.86270.4"; exon_number "8";
chr19	StringTie	exon	2405374	2405545	1000	+	.	gene_id "MSTRG.86270"; transcript_id "MSTRG.86270.4"; exon_number "9";
chr19	StringTie	exon	2408356	2408630	1000	+	.	gene_id "MSTRG.86270"; transcript_id "MSTRG.86270.4"; exon_number "10";
chr19	StringTie	exon	2410258	2410394	1000	+	.	gene_id "MSTRG.86270"; transcript_id "MSTRG.86270.4"; exon_number "11";
chr19	StringTie	exon	2413700	2414018	1000	+	.	gene_id "MSTRG.86270"; transcript_id "MSTRG.86270.4"; exon_number "12";
chr19	StringTie	exon	2415670	2415841	1000	+	.	gene_id "MSTRG.86270"; transcript_id "MSTRG.86270.4"; exon_number "13";
chr19	StringTie	exon	2416538	2416809	1000	+	.	gene_id "MSTRG.86270"; transcript_id "MSTRG.86270.4"; exon_number "14";
chr19	StringTie	exon	2418002	2418138	1000	+	.	gene_id "MSTRG.86270"; transcript_id "MSTRG.86270.4"; exon_number "15";
chr19	StringTie	exon	2421854	2422247	1000	+	.	gene_id "MSTRG.86270"; transcript_id "MSTRG.86270.4"; exon_number "16";
chr19	StringTie	exon	2424089	2424257	1000	+	.	gene_id "MSTRG.86270"; transcript_id "MSTRG.86270.4"; exon_number "17";
chr19	StringTie	exon	2425002	2425267	1000	+	.	gene_id "MSTRG.86270"; transcript_id "MSTRG.86270.4"; exon_number "18";
chr19	StringTie	exon	2425357	2425493	1000	+	.	gene_id "MSTRG.86270"; transcript_id "MSTRG.86270.4"; exon_number "19";
chr19	StringTie	exon	2425927	2426261	1000	+	.	gene_id "MSTRG.86270"; transcript_id "MSTRG.86270.4"; exon_number "20";
chr19	StringTie	transcript	2361392	2363498	1000	+	.	gene_id "MSTRG.86270"; transcript_id "MSTRG.86270.5";
chr19	StringTie	exon	2361392	2361500	1000	+	.	gene_id "MSTRG.86270"; transcript_id "MSTRG.86270.5"; exon_number "1";
chr19	StringTie	exon	2363390	2363498	1000	+	.	gene_id "MSTRG.86270"; transcript_id "MSTRG.86270.5"; exon_number "2";
chr19	StringTie	transcript	2377894	2425268	1000	+	.	gene_id "MSTRG.86270"; transcript_id "MSTRG.86270.6";
chr19	StringTie	exon	2377894	2378036	1000	+	.	gene_id "MSTRG.86270"; transcript_id "MSTRG.86270.6"; exon_number "1";
chr19	StringTie	exon	2389761	2389927	1000	+	.	gene_id "MSTRG.86270"; transcript_id "MSTRG.86270.6"; exon_number "2";
chr19	StringTie	exon	2396539	2396666	1000	+	.	gene_id "MSTRG.86270"; transcript_id "MSTRG.86270.6"; exon_number "3";
chr19	StringTie	exon	2398795	2398862	1000	+	.	gene_id "MSTRG.86270"; transcript_id "MSTRG.86270.6"; exon_number "4";
chr19	StringTie	exon	2399018	2399193	1000	+	.	gene_id "MSTRG.86270"; transcript_id "MSTRG.86270.6"; exon_number "5";
chr19	StringTie	exon	2401975	2402016	1000	+	.	gene_id "MSTRG.86270"; transcript_id "MSTRG.86270.6"; exon_number "6";
chr19	StringTie	exon	2403082	2403195	1000	+	.	gene_id "MSTRG.86270"; transcript_id "MSTRG.86270.6"; exon_number "7";
chr19	StringTie	exon	2405374	2405512	1000	+	.	gene_id "MSTRG.86270"; transcript_id "MSTRG.86270.6"; exon_number "8";
chr19	StringTie	exon	2408356	2408630	1000	+	.	gene_id "MSTRG.86270"; transcript_id "MSTRG.86270.6"; exon_number "9";
chr19	StringTie	exon	2409326	2409419	1000	+	.	gene_id "MSTRG.86270"; transcript_id "MSTRG.86270.6"; exon_number "10";
chr19	StringTie	exon	2410258	2410394	1000	+	.	gene_id "MSTRG.86270"; transcript_id "MSTRG.86270.6"; exon_number "11";
chr19	StringTie	exon	2413700	2414018	1000	+	.	gene_id "MSTRG.86270"; transcript_id "MSTRG.86270.6"; exon_number "12";
chr19	StringTie	exon	2414198	2415841	1000	+	.	gene_id "MSTRG.86270"; transcript_id "MSTRG.86270.6"; exon_number "13";
chr19	StringTie	exon	2416359	2416809	1000	+	.	gene_id "MSTRG.86270"; transcript_id "MSTRG.86270.6"; exon_number "14";
chr19	StringTie	exon	2418002	2418138	1000	+	.	gene_id "MSTRG.86270"; transcript_id "MSTRG.86270.6"; exon_number "15";
chr19	StringTie	exon	2421912	2422247	1000	+	.	gene_id "MSTRG.86270"; transcript_id "MSTRG.86270.6"; exon_number "16";
chr19	StringTie	exon	2424089	2424165	1000	+	.	gene_id "MSTRG.86270"; transcript_id "MSTRG.86270.6"; exon_number "17";
chr19	StringTie	exon	2424221	2424257	1000	+	.	gene_id "MSTRG.86270"; transcript_id "MSTRG.86270.6"; exon_number "18";
chr19	StringTie	exon	2425002	2425268	1000	+	.	gene_id "MSTRG.86270"; transcript_id "MSTRG.86270.6"; exon_number "19";
chr19	StringTie	transcript	2377899	2418383	1000	+	.	gene_id "MSTRG.86270"; transcript_id "MSTRG.86270.7";
chr19	StringTie	exon	2377899	2378036	1000	+	.	gene_id "MSTRG.86270"; transcript_id "MSTRG.86270.7"; exon_number "1";
chr19	StringTie	exon	2381417	2381518	1000	+	.	gene_id "MSTRG.86270"; transcript_id "MSTRG.86270.7"; exon_number "2";
chr19	StringTie	exon	2389761	2389927	1000	+	.	gene_id "MSTRG.86270"; transcript_id "MSTRG.86270.7"; exon_number "3";
chr19	StringTie	exon	2396539	2396666	1000	+	.	gene_id "MSTRG.86270"; transcript_id "MSTRG.86270.7"; exon_number "4";
chr19	StringTie	exon	2398795	2398862	1000	+	.	gene_id "MSTRG.86270"; transcript_id "MSTRG.86270.7"; exon_number "5";
chr19	StringTie	exon	2399018	2399193	1000	+	.	gene_id "MSTRG.86270"; transcript_id "MSTRG.86270.7"; exon_number "6";
chr19	StringTie	exon	2401975	2402016	1000	+	.	gene_id "MSTRG.86270"; transcript_id "MSTRG.86270.7"; exon_number "7";
chr19	StringTie	exon	2403082	2403195	1000	+	.	gene_id "MSTRG.86270"; transcript_id "MSTRG.86270.7"; exon_number "8";
chr19	StringTie	exon	2405374	2405545	1000	+	.	gene_id "MSTRG.86270"; transcript_id "MSTRG.86270.7"; exon_number "9";
chr19	StringTie	exon	2408356	2408630	1000	+	.	gene_id "MSTRG.86270"; transcript_id "MSTRG.86270.7"; exon_number "10";
chr19	StringTie	exon	2410258	2410394	1000	+	.	gene_id "MSTRG.86270"; transcript_id "MSTRG.86270.7"; exon_number "11";
chr19	StringTie	exon	2413700	2414018	1000	+	.	gene_id "MSTRG.86270"; transcript_id "MSTRG.86270.7"; exon_number "12";
chr19	StringTie	exon	2415475	2418383	1000	+	.	gene_id "MSTRG.86270"; transcript_id "MSTRG.86270.7"; exon_number "13";
chr19	StringTie	transcript	2389758	2425268	1000	+	.	gene_id "MSTRG.86270"; transcript_id "MSTRG.86270.8";
chr19	StringTie	exon	2389758	2389927	1000	+	.	gene_id "MSTRG.86270"; transcript_id "MSTRG.86270.8"; exon_number "1";
chr19	StringTie	exon	2396539	2396666	1000	+	.	gene_id "MSTRG.86270"; transcript_id "MSTRG.86270.8"; exon_number "2";
chr19	StringTie	exon	2398795	2398862	1000	+	.	gene_id "MSTRG.86270"; transcript_id "MSTRG.86270.8"; exon_number "3";
chr19	StringTie	exon	2399018	2399193	1000	+	.	gene_id "MSTRG.86270"; transcript_id "MSTRG.86270.8"; exon_number "4";
chr19	StringTie	exon	2401975	2402016	1000	+	.	gene_id "MSTRG.86270"; transcript_id "MSTRG.86270.8"; exon_number "5";
chr19	StringTie	exon	2403082	2403195	1000	+	.	gene_id "MSTRG.86270"; transcript_id "MSTRG.86270.8"; exon_number "6";
chr19	StringTie	exon	2405374	2405545	1000	+	.	gene_id "MSTRG.86270"; transcript_id "MSTRG.86270.8"; exon_number "7";
chr19	StringTie	exon	2408356	2408630	1000	+	.	gene_id "MSTRG.86270"; transcript_id "MSTRG.86270.8"; exon_number "8";
chr19	StringTie	exon	2409326	2409419	1000	+	.	gene_id "MSTRG.86270"; transcript_id "MSTRG.86270.8"; exon_number "9";
chr19	StringTie	exon	2410258	2410394	1000	+	.	gene_id "MSTRG.86270"; transcript_id "MSTRG.86270.8"; exon_number "10";
chr19	StringTie	exon	2413700	2414018	1000	+	.	gene_id "MSTRG.86270"; transcript_id "MSTRG.86270.8"; exon_number "11";
chr19	StringTie	exon	2415670	2416809	1000	+	.	gene_id "MSTRG.86270"; transcript_id "MSTRG.86270.8"; exon_number "12";
chr19	StringTie	exon	2418002	2418138	1000	+	.	gene_id "MSTRG.86270"; transcript_id "MSTRG.86270.8"; exon_number "13";
chr19	StringTie	exon	2421854	2424165	1000	+	.	gene_id "MSTRG.86270"; transcript_id "MSTRG.86270.8"; exon_number "14";
chr19	StringTie	exon	2424221	2425268	1000	+	.	gene_id "MSTRG.86270"; transcript_id "MSTRG.86270.8"; exon_number "15";
chr19	StringTie	transcript	2389759	2424930	1000	+	.	gene_id "MSTRG.86270"; transcript_id "MSTRG.86270.9";
chr19	StringTie	exon	2389759	2389927	1000	+	.	gene_id "MSTRG.86270"; transcript_id "MSTRG.86270.9"; exon_number "1";
chr19	StringTie	exon	2396556	2396666	1000	+	.	gene_id "MSTRG.86270"; transcript_id "MSTRG.86270.9"; exon_number "2";
chr19	StringTie	exon	2398795	2398862	1000	+	.	gene_id "MSTRG.86270"; transcript_id "MSTRG.86270.9"; exon_number "3";
chr19	StringTie	exon	2399018	2399193	1000	+	.	gene_id "MSTRG.86270"; transcript_id "MSTRG.86270.9"; exon_number "4";
chr19	StringTie	exon	2401975	2402016	1000	+	.	gene_id "MSTRG.86270"; transcript_id "MSTRG.86270.9"; exon_number "5";
chr19	StringTie	exon	2403082	2403195	1000	+	.	gene_id "MSTRG.86270"; transcript_id "MSTRG.86270.9"; exon_number "6";
chr19	StringTie	exon	2405374	2405545	1000	+	.	gene_id "MSTRG.86270"; transcript_id "MSTRG.86270.9"; exon_number "7";
chr19	StringTie	exon	2408356	2408630	1000	+	.	gene_id "MSTRG.86270"; transcript_id "MSTRG.86270.9"; exon_number "8";
chr19	StringTie	exon	2409326	2409419	1000	+	.	gene_id "MSTRG.86270"; transcript_id "MSTRG.86270.9"; exon_number "9";
chr19	StringTie	exon	2410258	2410394	1000	+	.	gene_id "MSTRG.86270"; transcript_id "MSTRG.86270.9"; exon_number "10";
chr19	StringTie	exon	2413700	2414018	1000	+	.	gene_id "MSTRG.86270"; transcript_id "MSTRG.86270.9"; exon_number "11";
chr19	StringTie	exon	2415670	2415841	1000	+	.	gene_id "MSTRG.86270"; transcript_id "MSTRG.86270.9"; exon_number "12";
chr19	StringTie	exon	2416538	2416809	1000	+	.	gene_id "MSTRG.86270"; transcript_id "MSTRG.86270.9"; exon_number "13";
chr19	StringTie	exon	2418002	2418138	1000	+	.	gene_id "MSTRG.86270"; transcript_id "MSTRG.86270.9"; exon_number "14";
chr19	StringTie	exon	2421854	2422247	1000	+	.	gene_id "MSTRG.86270"; transcript_id "MSTRG.86270.9"; exon_number "15";
chr19	StringTie	exon	2424089	2424930	1000	+	.	gene_id "MSTRG.86270"; transcript_id "MSTRG.86270.9"; exon_number "16";
chr19	StringTie	transcript	2373916	2374690	1000	.	.	gene_id "MSTRG.86271"; transcript_id "MSTRG.86271.1";
chr19	StringTie	exon	2373916	2374690	1000	.	.	gene_id "MSTRG.86271"; transcript_id "MSTRG.86271.1"; exon_number "1";
chr19	StringTie	transcript	2425624	2427894	1000	-	.	gene_id "MSTRG.86272"; transcript_id "ENST00000215570"; gene_name "TIMM13"; ref_gene_id "ENSG00000099800";
chr19	StringTie	exon	2425624	2427046	1000	-	.	gene_id "MSTRG.86272"; transcript_id "ENST00000215570"; exon_number "1"; gene_name "TIMM13"; ref_gene_id "ENSG00000099800";
chr19	StringTie	exon	2427256	2427324	1000	-	.	gene_id "MSTRG.86272"; transcript_id "ENST00000215570"; exon_number "2"; gene_name "TIMM13"; ref_gene_id "ENSG00000099800";
chr19	StringTie	exon	2427414	2427894	1000	-	.	gene_id "MSTRG.86272"; transcript_id "ENST00000215570"; exon_number "3"; gene_name "TIMM13"; ref_gene_id "ENSG00000099800";
chr19	StringTie	transcript	2428166	2456996	1000	-	.	gene_id "MSTRG.86272"; transcript_id "ENST00000325327"; gene_name "LMNB2"; ref_gene_id "ENSG00000176619";
chr19	StringTie	exon	2428166	2430952	1000	-	.	gene_id "MSTRG.86272"; transcript_id "ENST00000325327"; exon_number "1"; gene_name "LMNB2"; ref_gene_id "ENSG00000176619";
chr19	StringTie	exon	2431548	2431658	1000	-	.	gene_id "MSTRG.86272"; transcript_id "ENST00000325327"; exon_number "2"; gene_name "LMNB2"; ref_gene_id "ENSG00000176619";
chr19	StringTie	exon	2431783	2431902	1000	-	.	gene_id "MSTRG.86272"; transcript_id "ENST00000325327"; exon_number "3"; gene_name "LMNB2"; ref_gene_id "ENSG00000176619";
chr19	StringTie	exon	2432416	2432523	1000	-	.	gene_id "MSTRG.86272"; transcript_id "ENST00000325327"; exon_number "4"; gene_name "LMNB2"; ref_gene_id "ENSG00000176619";
chr19	StringTie	exon	2433826	2434105	1000	-	.	gene_id "MSTRG.86272"; transcript_id "ENST00000325327"; exon_number "5"; gene_name "LMNB2"; ref_gene_id "ENSG00000176619";
chr19	StringTie	exon	2434295	2434515	1000	-	.	gene_id "MSTRG.86272"; transcript_id "ENST00000325327"; exon_number "6"; gene_name "LMNB2"; ref_gene_id "ENSG00000176619";
chr19	StringTie	exon	2434788	2434913	1000	-	.	gene_id "MSTRG.86272"; transcript_id "ENST00000325327"; exon_number "7"; gene_name "LMNB2"; ref_gene_id "ENSG00000176619";
chr19	StringTie	exon	2435001	2435171	1000	-	.	gene_id "MSTRG.86272"; transcript_id "ENST00000325327"; exon_number "8"; gene_name "LMNB2"; ref_gene_id "ENSG00000176619";
chr19	StringTie	exon	2438163	2438288	1000	-	.	gene_id "MSTRG.86272"; transcript_id "ENST00000325327"; exon_number "9"; gene_name "LMNB2"; ref_gene_id "ENSG00000176619";
chr19	StringTie	exon	2438375	2438531	1000	-	.	gene_id "MSTRG.86272"; transcript_id "ENST00000325327"; exon_number "10"; gene_name "LMNB2"; ref_gene_id "ENSG00000176619";
chr19	StringTie	exon	2444404	2444540	1000	-	.	gene_id "MSTRG.86272"; transcript_id "ENST00000325327"; exon_number "11"; gene_name "LMNB2"; ref_gene_id "ENSG00000176619";
chr19	StringTie	exon	2456670	2456996	1000	-	.	gene_id "MSTRG.86272"; transcript_id "ENST00000325327"; exon_number "12"; gene_name "LMNB2"; ref_gene_id "ENSG00000176619";
chr19	StringTie	transcript	2429471	2431829	1000	-	.	gene_id "MSTRG.86272"; transcript_id "ENST00000475819"; gene_name "LMNB2"; ref_gene_id "ENSG00000176619";
chr19	StringTie	exon	2429471	2430308	1000	-	.	gene_id "MSTRG.86272"; transcript_id "ENST00000475819"; exon_number "1"; gene_name "LMNB2"; ref_gene_id "ENSG00000176619";
chr19	StringTie	exon	2431783	2431829	1000	-	.	gene_id "MSTRG.86272"; transcript_id "ENST00000475819"; exon_number "2"; gene_name "LMNB2"; ref_gene_id "ENSG00000176619";
chr19	StringTie	transcript	2432508	2434959	1000	-	.	gene_id "MSTRG.86272"; transcript_id "ENST00000490554"; gene_name "LMNB2"; ref_gene_id "ENSG00000176619";
chr19	StringTie	exon	2432508	2432523	1000	-	.	gene_id "MSTRG.86272"; transcript_id "ENST00000490554"; exon_number "1"; gene_name "LMNB2"; ref_gene_id "ENSG00000176619";
chr19	StringTie	exon	2433826	2434105	1000	-	.	gene_id "MSTRG.86272"; transcript_id "ENST00000490554"; exon_number "2"; gene_name "LMNB2"; ref_gene_id "ENSG00000176619";
chr19	StringTie	exon	2434295	2434515	1000	-	.	gene_id "MSTRG.86272"; transcript_id "ENST00000490554"; exon_number "3"; gene_name "LMNB2"; ref_gene_id "ENSG00000176619";
chr19	StringTie	exon	2434788	2434959	1000	-	.	gene_id "MSTRG.86272"; transcript_id "ENST00000490554"; exon_number "4"; gene_name "LMNB2"; ref_gene_id "ENSG00000176619";
chr19	StringTie	transcript	2434295	2437158	1000	-	.	gene_id "MSTRG.86272"; transcript_id "ENST00000527409"; gene_name "LMNB2"; ref_gene_id "ENSG00000176619";
chr19	StringTie	exon	2434295	2434515	1000	-	.	gene_id "MSTRG.86272"; transcript_id "ENST00000527409"; exon_number "1"; gene_name "LMNB2"; ref_gene_id "ENSG00000176619";
chr19	StringTie	exon	2434788	2434913	1000	-	.	gene_id "MSTRG.86272"; transcript_id "ENST00000527409"; exon_number "2"; gene_name "LMNB2"; ref_gene_id "ENSG00000176619";
chr19	StringTie	exon	2435001	2435171	1000	-	.	gene_id "MSTRG.86272"; transcript_id "ENST00000527409"; exon_number "3"; gene_name "LMNB2"; ref_gene_id "ENSG00000176619";
chr19	StringTie	exon	2436839	2437158	1000	-	.	gene_id "MSTRG.86272"; transcript_id "ENST00000527409"; exon_number "4"; gene_name "LMNB2"; ref_gene_id "ENSG00000176619";
chr19	StringTie	transcript	2427638	2433899	1000	-	.	gene_id "MSTRG.86272"; transcript_id "ENST00000532465"; gene_name "LMNB2"; ref_gene_id "ENSG00000176619";
chr19	StringTie	exon	2427638	2427993	1000	-	.	gene_id "MSTRG.86272"; transcript_id "ENST00000532465"; exon_number "1"; gene_name "LMNB2"; ref_gene_id "ENSG00000176619";
chr19	StringTie	exon	2431548	2431658	1000	-	.	gene_id "MSTRG.86272"; transcript_id "ENST00000532465"; exon_number "2"; gene_name "LMNB2"; ref_gene_id "ENSG00000176619";
chr19	StringTie	exon	2431783	2431902	1000	-	.	gene_id "MSTRG.86272"; transcript_id "ENST00000532465"; exon_number "3"; gene_name "LMNB2"; ref_gene_id "ENSG00000176619";
chr19	StringTie	exon	2432416	2432523	1000	-	.	gene_id "MSTRG.86272"; transcript_id "ENST00000532465"; exon_number "4"; gene_name "LMNB2"; ref_gene_id "ENSG00000176619";
chr19	StringTie	exon	2433826	2433899	1000	-	.	gene_id "MSTRG.86272"; transcript_id "ENST00000532465"; exon_number "5"; gene_name "LMNB2"; ref_gene_id "ENSG00000176619";
chr19	StringTie	transcript	2435003	2437121	1000	-	.	gene_id "MSTRG.86272"; transcript_id "ENST00000534495"; gene_name "LMNB2"; ref_gene_id "ENSG00000176619";
chr19	StringTie	exon	2435003	2435171	1000	-	.	gene_id "MSTRG.86272"; transcript_id "ENST00000534495"; exon_number "1"; gene_name "LMNB2"; ref_gene_id "ENSG00000176619";
chr19	StringTie	exon	2436800	2437121	1000	-	.	gene_id "MSTRG.86272"; transcript_id "ENST00000534495"; exon_number "2"; gene_name "LMNB2"; ref_gene_id "ENSG00000176619";
chr19	StringTie	transcript	2458935	2462185	1000	-	.	gene_id "MSTRG.86272"; transcript_id "ENST00000587826"; gene_name "AC005624.2"; ref_gene_id "ENSG00000267201";
chr19	StringTie	exon	2458935	2459100	1000	-	.	gene_id "MSTRG.86272"; transcript_id "ENST00000587826"; exon_number "1"; gene_name "AC005624.2"; ref_gene_id "ENSG00000267201";
chr19	StringTie	exon	2461981	2462185	1000	-	.	gene_id "MSTRG.86272"; transcript_id "ENST00000587826"; exon_number "2"; gene_name "AC005624.2"; ref_gene_id "ENSG00000267201";
chr19	StringTie	transcript	2426565	2427538	1000	-	.	gene_id "MSTRG.86272"; transcript_id "ENST00000591871"; gene_name "TIMM13"; ref_gene_id "ENSG00000099800";
chr19	StringTie	exon	2426565	2427046	1000	-	.	gene_id "MSTRG.86272"; transcript_id "ENST00000591871"; exon_number "1"; gene_name "TIMM13"; ref_gene_id "ENSG00000099800";
chr19	StringTie	exon	2427256	2427324	1000	-	.	gene_id "MSTRG.86272"; transcript_id "ENST00000591871"; exon_number "2"; gene_name "TIMM13"; ref_gene_id "ENSG00000099800";
chr19	StringTie	exon	2427459	2427538	1000	-	.	gene_id "MSTRG.86272"; transcript_id "ENST00000591871"; exon_number "3"; gene_name "TIMM13"; ref_gene_id "ENSG00000099800";
chr19	StringTie	transcript	2434914	2435000	1000	-	.	gene_id "MSTRG.86272"; transcript_id "ENST00000614319"; gene_name "LMNB2"; ref_gene_id "ENSG00000176619";
chr19	StringTie	exon	2434914	2435000	1000	-	.	gene_id "MSTRG.86272"; transcript_id "ENST00000614319"; exon_number "1"; gene_name "LMNB2"; ref_gene_id "ENSG00000176619";
chr19	StringTie	transcript	2417034	2463026	1000	-	.	gene_id "MSTRG.86272"; transcript_id "MSTRG.86272.1";
chr19	StringTie	exon	2417034	2418131	1000	-	.	gene_id "MSTRG.86272"; transcript_id "MSTRG.86272.1"; exon_number "1";
chr19	StringTie	exon	2419162	2427046	1000	-	.	gene_id "MSTRG.86272"; transcript_id "MSTRG.86272.1"; exon_number "2";
chr19	StringTie	exon	2427256	2427324	1000	-	.	gene_id "MSTRG.86272"; transcript_id "MSTRG.86272.1"; exon_number "3";
chr19	StringTie	exon	2427414	2430952	1000	-	.	gene_id "MSTRG.86272"; transcript_id "MSTRG.86272.1"; exon_number "4";
chr19	StringTie	exon	2431548	2431658	1000	-	.	gene_id "MSTRG.86272"; transcript_id "MSTRG.86272.1"; exon_number "5";
chr19	StringTie	exon	2431783	2431902	1000	-	.	gene_id "MSTRG.86272"; transcript_id "MSTRG.86272.1"; exon_number "6";
chr19	StringTie	exon	2432416	2432523	1000	-	.	gene_id "MSTRG.86272"; transcript_id "MSTRG.86272.1"; exon_number "7";
chr19	StringTie	exon	2433826	2434105	1000	-	.	gene_id "MSTRG.86272"; transcript_id "MSTRG.86272.1"; exon_number "8";
chr19	StringTie	exon	2434295	2434515	1000	-	.	gene_id "MSTRG.86272"; transcript_id "MSTRG.86272.1"; exon_number "9";
chr19	StringTie	exon	2434788	2434913	1000	-	.	gene_id "MSTRG.86272"; transcript_id "MSTRG.86272.1"; exon_number "10";
chr19	StringTie	exon	2435001	2435171	1000	-	.	gene_id "MSTRG.86272"; transcript_id "MSTRG.86272.1"; exon_number "11";
chr19	StringTie	exon	2438163	2438288	1000	-	.	gene_id "MSTRG.86272"; transcript_id "MSTRG.86272.1"; exon_number "12";
chr19	StringTie	exon	2438375	2438531	1000	-	.	gene_id "MSTRG.86272"; transcript_id "MSTRG.86272.1"; exon_number "13";
chr19	StringTie	exon	2444404	2444540	1000	-	.	gene_id "MSTRG.86272"; transcript_id "MSTRG.86272.1"; exon_number "14";
chr19	StringTie	exon	2456670	2459100	1000	-	.	gene_id "MSTRG.86272"; transcript_id "MSTRG.86272.1"; exon_number "15";
chr19	StringTie	exon	2461989	2463026	1000	-	.	gene_id "MSTRG.86272"; transcript_id "MSTRG.86272.1"; exon_number "16";
chr19	StringTie	transcript	2425490	2457469	1000	-	.	gene_id "MSTRG.86272"; transcript_id "MSTRG.86272.10";
chr19	StringTie	exon	2425490	2427046	1000	-	.	gene_id "MSTRG.86272"; transcript_id "MSTRG.86272.10"; exon_number "1";
chr19	StringTie	exon	2427256	2427324	1000	-	.	gene_id "MSTRG.86272"; transcript_id "MSTRG.86272.10"; exon_number "2";
chr19	StringTie	exon	2427414	2427993	1000	-	.	gene_id "MSTRG.86272"; transcript_id "MSTRG.86272.10"; exon_number "3";
chr19	StringTie	exon	2431548	2431658	1000	-	.	gene_id "MSTRG.86272"; transcript_id "MSTRG.86272.10"; exon_number "4";
chr19	StringTie	exon	2431783	2431902	1000	-	.	gene_id "MSTRG.86272"; transcript_id "MSTRG.86272.10"; exon_number "5";
chr19	StringTie	exon	2432416	2432523	1000	-	.	gene_id "MSTRG.86272"; transcript_id "MSTRG.86272.10"; exon_number "6";
chr19	StringTie	exon	2433826	2434105	1000	-	.	gene_id "MSTRG.86272"; transcript_id "MSTRG.86272.10"; exon_number "7";
chr19	StringTie	exon	2434263	2434515	1000	-	.	gene_id "MSTRG.86272"; transcript_id "MSTRG.86272.10"; exon_number "8";
chr19	StringTie	exon	2434788	2434913	1000	-	.	gene_id "MSTRG.86272"; transcript_id "MSTRG.86272.10"; exon_number "9";
chr19	StringTie	exon	2435001	2435171	1000	-	.	gene_id "MSTRG.86272"; transcript_id "MSTRG.86272.10"; exon_number "10";
chr19	StringTie	exon	2438163	2438288	1000	-	.	gene_id "MSTRG.86272"; transcript_id "MSTRG.86272.10"; exon_number "11";
chr19	StringTie	exon	2438375	2438531	1000	-	.	gene_id "MSTRG.86272"; transcript_id "MSTRG.86272.10"; exon_number "12";
chr19	StringTie	exon	2444404	2444540	1000	-	.	gene_id "MSTRG.86272"; transcript_id "MSTRG.86272.10"; exon_number "13";
chr19	StringTie	exon	2456670	2457469	1000	-	.	gene_id "MSTRG.86272"; transcript_id "MSTRG.86272.10"; exon_number "14";
chr19	StringTie	transcript	2425490	2456993	1000	-	.	gene_id "MSTRG.86272"; transcript_id "MSTRG.86272.11";
chr19	StringTie	exon	2425490	2427046	1000	-	.	gene_id "MSTRG.86272"; transcript_id "MSTRG.86272.11"; exon_number "1";
chr19	StringTie	exon	2427256	2427324	1000	-	.	gene_id "MSTRG.86272"; transcript_id "MSTRG.86272.11"; exon_number "2";
chr19	StringTie	exon	2427414	2427993	1000	-	.	gene_id "MSTRG.86272"; transcript_id "MSTRG.86272.11"; exon_number "3";
chr19	StringTie	exon	2430525	2430952	1000	-	.	gene_id "MSTRG.86272"; transcript_id "MSTRG.86272.11"; exon_number "4";
chr19	StringTie	exon	2431548	2431658	1000	-	.	gene_id "MSTRG.86272"; transcript_id "MSTRG.86272.11"; exon_number "5";
chr19	StringTie	exon	2431783	2431902	1000	-	.	gene_id "MSTRG.86272"; transcript_id "MSTRG.86272.11"; exon_number "6";
chr19	StringTie	exon	2432416	2432523	1000	-	.	gene_id "MSTRG.86272"; transcript_id "MSTRG.86272.11"; exon_number "7";
chr19	StringTie	exon	2433826	2434105	1000	-	.	gene_id "MSTRG.86272"; transcript_id "MSTRG.86272.11"; exon_number "8";
chr19	StringTie	exon	2434295	2434515	1000	-	.	gene_id "MSTRG.86272"; transcript_id "MSTRG.86272.11"; exon_number "9";
chr19	StringTie	exon	2434788	2434913	1000	-	.	gene_id "MSTRG.86272"; transcript_id "MSTRG.86272.11"; exon_number "10";
chr19	StringTie	exon	2435001	2435171	1000	-	.	gene_id "MSTRG.86272"; transcript_id "MSTRG.86272.11"; exon_number "11";
chr19	StringTie	exon	2438163	2438288	1000	-	.	gene_id "MSTRG.86272"; transcript_id "MSTRG.86272.11"; exon_number "12";
chr19	StringTie	exon	2438375	2438531	1000	-	.	gene_id "MSTRG.86272"; transcript_id "MSTRG.86272.11"; exon_number "13";
chr19	StringTie	exon	2444404	2444540	1000	-	.	gene_id "MSTRG.86272"; transcript_id "MSTRG.86272.11"; exon_number "14";
chr19	StringTie	exon	2456685	2456993	1000	-	.	gene_id "MSTRG.86272"; transcript_id "MSTRG.86272.11"; exon_number "15";
chr19	StringTie	transcript	2425490	2462811	1000	-	.	gene_id "MSTRG.86272"; transcript_id "MSTRG.86272.12";
chr19	StringTie	exon	2425490	2427046	1000	-	.	gene_id "MSTRG.86272"; transcript_id "MSTRG.86272.12"; exon_number "1";
chr19	StringTie	exon	2427256	2427324	1000	-	.	gene_id "MSTRG.86272"; transcript_id "MSTRG.86272.12"; exon_number "2";
chr19	StringTie	exon	2427414	2427993	1000	-	.	gene_id "MSTRG.86272"; transcript_id "MSTRG.86272.12"; exon_number "3";
chr19	StringTie	exon	2431548	2431658	1000	-	.	gene_id "MSTRG.86272"; transcript_id "MSTRG.86272.12"; exon_number "4";
chr19	StringTie	exon	2431783	2431902	1000	-	.	gene_id "MSTRG.86272"; transcript_id "MSTRG.86272.12"; exon_number "5";
chr19	StringTie	exon	2432416	2432523	1000	-	.	gene_id "MSTRG.86272"; transcript_id "MSTRG.86272.12"; exon_number "6";
chr19	StringTie	exon	2433826	2434105	1000	-	.	gene_id "MSTRG.86272"; transcript_id "MSTRG.86272.12"; exon_number "7";
chr19	StringTie	exon	2434295	2434515	1000	-	.	gene_id "MSTRG.86272"; transcript_id "MSTRG.86272.12"; exon_number "8";
chr19	StringTie	exon	2434788	2434913	1000	-	.	gene_id "MSTRG.86272"; transcript_id "MSTRG.86272.12"; exon_number "9";
chr19	StringTie	exon	2435001	2435171	1000	-	.	gene_id "MSTRG.86272"; transcript_id "MSTRG.86272.12"; exon_number "10";
chr19	StringTie	exon	2438163	2438288	1000	-	.	gene_id "MSTRG.86272"; transcript_id "MSTRG.86272.12"; exon_number "11";
chr19	StringTie	exon	2438375	2438531	1000	-	.	gene_id "MSTRG.86272"; transcript_id "MSTRG.86272.12"; exon_number "12";
chr19	StringTie	exon	2444404	2444540	1000	-	.	gene_id "MSTRG.86272"; transcript_id "MSTRG.86272.12"; exon_number "13";
chr19	StringTie	exon	2456670	2459100	1000	-	.	gene_id "MSTRG.86272"; transcript_id "MSTRG.86272.12"; exon_number "14";
chr19	StringTie	exon	2461989	2462070	1000	-	.	gene_id "MSTRG.86272"; transcript_id "MSTRG.86272.12"; exon_number "15";
chr19	StringTie	exon	2462644	2462811	1000	-	.	gene_id "MSTRG.86272"; transcript_id "MSTRG.86272.12"; exon_number "16";
chr19	StringTie	transcript	2425490	2462690	1000	-	.	gene_id "MSTRG.86272"; transcript_id "MSTRG.86272.13";
chr19	StringTie	exon	2425490	2427046	1000	-	.	gene_id "MSTRG.86272"; transcript_id "MSTRG.86272.13"; exon_number "1";
chr19	StringTie	exon	2427256	2427324	1000	-	.	gene_id "MSTRG.86272"; transcript_id "MSTRG.86272.13"; exon_number "2";
chr19	StringTie	exon	2427414	2427993	1000	-	.	gene_id "MSTRG.86272"; transcript_id "MSTRG.86272.13"; exon_number "3";
chr19	StringTie	exon	2431548	2431658	1000	-	.	gene_id "MSTRG.86272"; transcript_id "MSTRG.86272.13"; exon_number "4";
chr19	StringTie	exon	2431783	2431902	1000	-	.	gene_id "MSTRG.86272"; transcript_id "MSTRG.86272.13"; exon_number "5";
chr19	StringTie	exon	2432416	2432523	1000	-	.	gene_id "MSTRG.86272"; transcript_id "MSTRG.86272.13"; exon_number "6";
chr19	StringTie	exon	2433826	2434105	1000	-	.	gene_id "MSTRG.86272"; transcript_id "MSTRG.86272.13"; exon_number "7";
chr19	StringTie	exon	2434295	2434515	1000	-	.	gene_id "MSTRG.86272"; transcript_id "MSTRG.86272.13"; exon_number "8";
chr19	StringTie	exon	2434788	2434913	1000	-	.	gene_id "MSTRG.86272"; transcript_id "MSTRG.86272.13"; exon_number "9";
chr19	StringTie	exon	2435001	2435171	1000	-	.	gene_id "MSTRG.86272"; transcript_id "MSTRG.86272.13"; exon_number "10";
chr19	StringTie	exon	2438163	2438288	1000	-	.	gene_id "MSTRG.86272"; transcript_id "MSTRG.86272.13"; exon_number "11";
chr19	StringTie	exon	2438375	2438531	1000	-	.	gene_id "MSTRG.86272"; transcript_id "MSTRG.86272.13"; exon_number "12";
chr19	StringTie	exon	2444404	2444540	1000	-	.	gene_id "MSTRG.86272"; transcript_id "MSTRG.86272.13"; exon_number "13";
chr19	StringTie	exon	2456670	2457568	1000	-	.	gene_id "MSTRG.86272"; transcript_id "MSTRG.86272.13"; exon_number "14";
chr19	StringTie	exon	2458983	2459100	1000	-	.	gene_id "MSTRG.86272"; transcript_id "MSTRG.86272.13"; exon_number "15";
chr19	StringTie	exon	2461989	2462690	1000	-	.	gene_id "MSTRG.86272"; transcript_id "MSTRG.86272.13"; exon_number "16";
chr19	StringTie	transcript	2425492	2456883	1000	-	.	gene_id "MSTRG.86272"; transcript_id "MSTRG.86272.14";
chr19	StringTie	exon	2425492	2427043	1000	-	.	gene_id "MSTRG.86272"; transcript_id "MSTRG.86272.14"; exon_number "1";
chr19	StringTie	exon	2427256	2427324	1000	-	.	gene_id "MSTRG.86272"; transcript_id "MSTRG.86272.14"; exon_number "2";
chr19	StringTie	exon	2427414	2427993	1000	-	.	gene_id "MSTRG.86272"; transcript_id "MSTRG.86272.14"; exon_number "3";
chr19	StringTie	exon	2431548	2431658	1000	-	.	gene_id "MSTRG.86272"; transcript_id "MSTRG.86272.14"; exon_number "4";
chr19	StringTie	exon	2431783	2431902	1000	-	.	gene_id "MSTRG.86272"; transcript_id "MSTRG.86272.14"; exon_number "5";
chr19	StringTie	exon	2432416	2432523	1000	-	.	gene_id "MSTRG.86272"; transcript_id "MSTRG.86272.14"; exon_number "6";
chr19	StringTie	exon	2433826	2434105	1000	-	.	gene_id "MSTRG.86272"; transcript_id "MSTRG.86272.14"; exon_number "7";
chr19	StringTie	exon	2434295	2434515	1000	-	.	gene_id "MSTRG.86272"; transcript_id "MSTRG.86272.14"; exon_number "8";
chr19	StringTie	exon	2434788	2434913	1000	-	.	gene_id "MSTRG.86272"; transcript_id "MSTRG.86272.14"; exon_number "9";
chr19	StringTie	exon	2435001	2435168	1000	-	.	gene_id "MSTRG.86272"; transcript_id "MSTRG.86272.14"; exon_number "10";
chr19	StringTie	exon	2438163	2438288	1000	-	.	gene_id "MSTRG.86272"; transcript_id "MSTRG.86272.14"; exon_number "11";
chr19	StringTie	exon	2438375	2438531	1000	-	.	gene_id "MSTRG.86272"; transcript_id "MSTRG.86272.14"; exon_number "12";
chr19	StringTie	exon	2444404	2444540	1000	-	.	gene_id "MSTRG.86272"; transcript_id "MSTRG.86272.14"; exon_number "13";
chr19	StringTie	exon	2456670	2456883	1000	-	.	gene_id "MSTRG.86272"; transcript_id "MSTRG.86272.14"; exon_number "14";
chr19	StringTie	transcript	2425492	2463068	1000	-	.	gene_id "MSTRG.86272"; transcript_id "MSTRG.86272.15";
chr19	StringTie	exon	2425492	2427046	1000	-	.	gene_id "MSTRG.86272"; transcript_id "MSTRG.86272.15"; exon_number "1";
chr19	StringTie	exon	2427256	2427324	1000	-	.	gene_id "MSTRG.86272"; transcript_id "MSTRG.86272.15"; exon_number "2";
chr19	StringTie	exon	2427414	2427993	1000	-	.	gene_id "MSTRG.86272"; transcript_id "MSTRG.86272.15"; exon_number "3";
chr19	StringTie	exon	2430525	2430952	1000	-	.	gene_id "MSTRG.86272"; transcript_id "MSTRG.86272.15"; exon_number "4";
chr19	StringTie	exon	2431548	2431658	1000	-	.	gene_id "MSTRG.86272"; transcript_id "MSTRG.86272.15"; exon_number "5";
chr19	StringTie	exon	2431783	2431902	1000	-	.	gene_id "MSTRG.86272"; transcript_id "MSTRG.86272.15"; exon_number "6";
chr19	StringTie	exon	2432416	2432523	1000	-	.	gene_id "MSTRG.86272"; transcript_id "MSTRG.86272.15"; exon_number "7";
chr19	StringTie	exon	2433826	2434105	1000	-	.	gene_id "MSTRG.86272"; transcript_id "MSTRG.86272.15"; exon_number "8";
chr19	StringTie	exon	2434295	2434515	1000	-	.	gene_id "MSTRG.86272"; transcript_id "MSTRG.86272.15"; exon_number "9";
chr19	StringTie	exon	2434788	2434913	1000	-	.	gene_id "MSTRG.86272"; transcript_id "MSTRG.86272.15"; exon_number "10";
chr19	StringTie	exon	2435001	2435171	1000	-	.	gene_id "MSTRG.86272"; transcript_id "MSTRG.86272.15"; exon_number "11";
chr19	StringTie	exon	2438163	2438288	1000	-	.	gene_id "MSTRG.86272"; transcript_id "MSTRG.86272.15"; exon_number "12";
chr19	StringTie	exon	2438375	2438531	1000	-	.	gene_id "MSTRG.86272"; transcript_id "MSTRG.86272.15"; exon_number "13";
chr19	StringTie	exon	2444404	2444540	1000	-	.	gene_id "MSTRG.86272"; transcript_id "MSTRG.86272.15"; exon_number "14";
chr19	StringTie	exon	2456670	2459100	1000	-	.	gene_id "MSTRG.86272"; transcript_id "MSTRG.86272.15"; exon_number "15";
chr19	StringTie	exon	2461989	2463068	1000	-	.	gene_id "MSTRG.86272"; transcript_id "MSTRG.86272.15"; exon_number "16";
chr19	StringTie	transcript	2425496	2437158	1000	-	.	gene_id "MSTRG.86272"; transcript_id "MSTRG.86272.16";
chr19	StringTie	exon	2425496	2427046	1000	-	.	gene_id "MSTRG.86272"; transcript_id "MSTRG.86272.16"; exon_number "1";
chr19	StringTie	exon	2427256	2427324	1000	-	.	gene_id "MSTRG.86272"; transcript_id "MSTRG.86272.16"; exon_number "2";
chr19	StringTie	exon	2427414	2427993	1000	-	.	gene_id "MSTRG.86272"; transcript_id "MSTRG.86272.16"; exon_number "3";
chr19	StringTie	exon	2431548	2431658	1000	-	.	gene_id "MSTRG.86272"; transcript_id "MSTRG.86272.16"; exon_number "4";
chr19	StringTie	exon	2431783	2431902	1000	-	.	gene_id "MSTRG.86272"; transcript_id "MSTRG.86272.16"; exon_number "5";
chr19	StringTie	exon	2432416	2432523	1000	-	.	gene_id "MSTRG.86272"; transcript_id "MSTRG.86272.16"; exon_number "6";
chr19	StringTie	exon	2433826	2434105	1000	-	.	gene_id "MSTRG.86272"; transcript_id "MSTRG.86272.16"; exon_number "7";
chr19	StringTie	exon	2434295	2434515	1000	-	.	gene_id "MSTRG.86272"; transcript_id "MSTRG.86272.16"; exon_number "8";
chr19	StringTie	exon	2434788	2434913	1000	-	.	gene_id "MSTRG.86272"; transcript_id "MSTRG.86272.16"; exon_number "9";
chr19	StringTie	exon	2435001	2435171	1000	-	.	gene_id "MSTRG.86272"; transcript_id "MSTRG.86272.16"; exon_number "10";
chr19	StringTie	exon	2436839	2437158	1000	-	.	gene_id "MSTRG.86272"; transcript_id "MSTRG.86272.16"; exon_number "11";
chr19	StringTie	transcript	2425497	2437158	1000	-	.	gene_id "MSTRG.86272"; transcript_id "MSTRG.86272.17";
chr19	StringTie	exon	2425497	2427046	1000	-	.	gene_id "MSTRG.86272"; transcript_id "MSTRG.86272.17"; exon_number "1";
chr19	StringTie	exon	2427256	2427324	1000	-	.	gene_id "MSTRG.86272"; transcript_id "MSTRG.86272.17"; exon_number "2";
chr19	StringTie	exon	2427414	2427993	1000	-	.	gene_id "MSTRG.86272"; transcript_id "MSTRG.86272.17"; exon_number "3";
chr19	StringTie	exon	2431548	2431902	1000	-	.	gene_id "MSTRG.86272"; transcript_id "MSTRG.86272.17"; exon_number "4";
chr19	StringTie	exon	2432416	2432523	1000	-	.	gene_id "MSTRG.86272"; transcript_id "MSTRG.86272.17"; exon_number "5";
chr19	StringTie	exon	2433826	2434105	1000	-	.	gene_id "MSTRG.86272"; transcript_id "MSTRG.86272.17"; exon_number "6";
chr19	StringTie	exon	2434295	2434515	1000	-	.	gene_id "MSTRG.86272"; transcript_id "MSTRG.86272.17"; exon_number "7";
chr19	StringTie	exon	2434788	2434913	1000	-	.	gene_id "MSTRG.86272"; transcript_id "MSTRG.86272.17"; exon_number "8";
chr19	StringTie	exon	2435001	2435171	1000	-	.	gene_id "MSTRG.86272"; transcript_id "MSTRG.86272.17"; exon_number "9";
chr19	StringTie	exon	2436839	2437158	1000	-	.	gene_id "MSTRG.86272"; transcript_id "MSTRG.86272.17"; exon_number "10";
chr19	StringTie	transcript	2425497	2456996	1000	-	.	gene_id "MSTRG.86272"; transcript_id "MSTRG.86272.18";
chr19	StringTie	exon	2425497	2427043	1000	-	.	gene_id "MSTRG.86272"; transcript_id "MSTRG.86272.18"; exon_number "1";
chr19	StringTie	exon	2427256	2427324	1000	-	.	gene_id "MSTRG.86272"; transcript_id "MSTRG.86272.18"; exon_number "2";
chr19	StringTie	exon	2427414	2427993	1000	-	.	gene_id "MSTRG.86272"; transcript_id "MSTRG.86272.18"; exon_number "3";
chr19	StringTie	exon	2431548	2431658	1000	-	.	gene_id "MSTRG.86272"; transcript_id "MSTRG.86272.18"; exon_number "4";
chr19	StringTie	exon	2431783	2431902	1000	-	.	gene_id "MSTRG.86272"; transcript_id "MSTRG.86272.18"; exon_number "5";
chr19	StringTie	exon	2432416	2432523	1000	-	.	gene_id "MSTRG.86272"; transcript_id "MSTRG.86272.18"; exon_number "6";
chr19	StringTie	exon	2433826	2434105	1000	-	.	gene_id "MSTRG.86272"; transcript_id "MSTRG.86272.18"; exon_number "7";
chr19	StringTie	exon	2434263	2434515	1000	-	.	gene_id "MSTRG.86272"; transcript_id "MSTRG.86272.18"; exon_number "8";
chr19	StringTie	exon	2434788	2434913	1000	-	.	gene_id "MSTRG.86272"; transcript_id "MSTRG.86272.18"; exon_number "9";
chr19	StringTie	exon	2435001	2435171	1000	-	.	gene_id "MSTRG.86272"; transcript_id "MSTRG.86272.18"; exon_number "10";
chr19	StringTie	exon	2438163	2438288	1000	-	.	gene_id "MSTRG.86272"; transcript_id "MSTRG.86272.18"; exon_number "11";
chr19	StringTie	exon	2438375	2438531	1000	-	.	gene_id "MSTRG.86272"; transcript_id "MSTRG.86272.18"; exon_number "12";
chr19	StringTie	exon	2444404	2444540	1000	-	.	gene_id "MSTRG.86272"; transcript_id "MSTRG.86272.18"; exon_number "13";
chr19	StringTie	exon	2456670	2456996	1000	-	.	gene_id "MSTRG.86272"; transcript_id "MSTRG.86272.18"; exon_number "14";
chr19	StringTie	transcript	2425498	2462171	1000	-	.	gene_id "MSTRG.86272"; transcript_id "MSTRG.86272.19";
chr19	StringTie	exon	2425498	2427046	1000	-	.	gene_id "MSTRG.86272"; transcript_id "MSTRG.86272.19"; exon_number "1";
chr19	StringTie	exon	2427256	2427324	1000	-	.	gene_id "MSTRG.86272"; transcript_id "MSTRG.86272.19"; exon_number "2";
chr19	StringTie	exon	2427414	2427993	1000	-	.	gene_id "MSTRG.86272"; transcript_id "MSTRG.86272.19"; exon_number "3";
chr19	StringTie	exon	2431548	2431658	1000	-	.	gene_id "MSTRG.86272"; transcript_id "MSTRG.86272.19"; exon_number "4";
chr19	StringTie	exon	2431783	2431902	1000	-	.	gene_id "MSTRG.86272"; transcript_id "MSTRG.86272.19"; exon_number "5";
chr19	StringTie	exon	2432416	2432523	1000	-	.	gene_id "MSTRG.86272"; transcript_id "MSTRG.86272.19"; exon_number "6";
chr19	StringTie	exon	2433826	2434105	1000	-	.	gene_id "MSTRG.86272"; transcript_id "MSTRG.86272.19"; exon_number "7";
chr19	StringTie	exon	2434295	2434515	1000	-	.	gene_id "MSTRG.86272"; transcript_id "MSTRG.86272.19"; exon_number "8";
chr19	StringTie	exon	2434788	2434913	1000	-	.	gene_id "MSTRG.86272"; transcript_id "MSTRG.86272.19"; exon_number "9";
chr19	StringTie	exon	2435001	2435171	1000	-	.	gene_id "MSTRG.86272"; transcript_id "MSTRG.86272.19"; exon_number "10";
chr19	StringTie	exon	2438163	2438288	1000	-	.	gene_id "MSTRG.86272"; transcript_id "MSTRG.86272.19"; exon_number "11";
chr19	StringTie	exon	2438375	2438531	1000	-	.	gene_id "MSTRG.86272"; transcript_id "MSTRG.86272.19"; exon_number "12";
chr19	StringTie	exon	2444404	2444540	1000	-	.	gene_id "MSTRG.86272"; transcript_id "MSTRG.86272.19"; exon_number "13";
chr19	StringTie	exon	2456670	2459100	1000	-	.	gene_id "MSTRG.86272"; transcript_id "MSTRG.86272.19"; exon_number "14";
chr19	StringTie	exon	2461981	2462171	1000	-	.	gene_id "MSTRG.86272"; transcript_id "MSTRG.86272.19"; exon_number "15";
chr19	StringTie	transcript	2418051	2459173	1000	-	.	gene_id "MSTRG.86272"; transcript_id "MSTRG.86272.2";
chr19	StringTie	exon	2418051	2418131	1000	-	.	gene_id "MSTRG.86272"; transcript_id "MSTRG.86272.2"; exon_number "1";
chr19	StringTie	exon	2426881	2427046	1000	-	.	gene_id "MSTRG.86272"; transcript_id "MSTRG.86272.2"; exon_number "2";
chr19	StringTie	exon	2427256	2427324	1000	-	.	gene_id "MSTRG.86272"; transcript_id "MSTRG.86272.2"; exon_number "3";
chr19	StringTie	exon	2427414	2430952	1000	-	.	gene_id "MSTRG.86272"; transcript_id "MSTRG.86272.2"; exon_number "4";
chr19	StringTie	exon	2431548	2431658	1000	-	.	gene_id "MSTRG.86272"; transcript_id "MSTRG.86272.2"; exon_number "5";
chr19	StringTie	exon	2431783	2431902	1000	-	.	gene_id "MSTRG.86272"; transcript_id "MSTRG.86272.2"; exon_number "6";
chr19	StringTie	exon	2432416	2432523	1000	-	.	gene_id "MSTRG.86272"; transcript_id "MSTRG.86272.2"; exon_number "7";
chr19	StringTie	exon	2433826	2434105	1000	-	.	gene_id "MSTRG.86272"; transcript_id "MSTRG.86272.2"; exon_number "8";
chr19	StringTie	exon	2434295	2434515	1000	-	.	gene_id "MSTRG.86272"; transcript_id "MSTRG.86272.2"; exon_number "9";
chr19	StringTie	exon	2434788	2434913	1000	-	.	gene_id "MSTRG.86272"; transcript_id "MSTRG.86272.2"; exon_number "10";
chr19	StringTie	exon	2435001	2435171	1000	-	.	gene_id "MSTRG.86272"; transcript_id "MSTRG.86272.2"; exon_number "11";
chr19	StringTie	exon	2438163	2438288	1000	-	.	gene_id "MSTRG.86272"; transcript_id "MSTRG.86272.2"; exon_number "12";
chr19	StringTie	exon	2438375	2438531	1000	-	.	gene_id "MSTRG.86272"; transcript_id "MSTRG.86272.2"; exon_number "13";
chr19	StringTie	exon	2444404	2444540	1000	-	.	gene_id "MSTRG.86272"; transcript_id "MSTRG.86272.2"; exon_number "14";
chr19	StringTie	exon	2456670	2457721	1000	-	.	gene_id "MSTRG.86272"; transcript_id "MSTRG.86272.2"; exon_number "15";
chr19	StringTie	exon	2458983	2459173	1000	-	.	gene_id "MSTRG.86272"; transcript_id "MSTRG.86272.2"; exon_number "16";
chr19	StringTie	transcript	2425500	2457073	1000	-	.	gene_id "MSTRG.86272"; transcript_id "MSTRG.86272.20";
chr19	StringTie	exon	2425500	2427046	1000	-	.	gene_id "MSTRG.86272"; transcript_id "MSTRG.86272.20"; exon_number "1";
chr19	StringTie	exon	2427256	2427324	1000	-	.	gene_id "MSTRG.86272"; transcript_id "MSTRG.86272.20"; exon_number "2";
chr19	StringTie	exon	2427414	2427993	1000	-	.	gene_id "MSTRG.86272"; transcript_id "MSTRG.86272.20"; exon_number "3";
chr19	StringTie	exon	2431548	2431658	1000	-	.	gene_id "MSTRG.86272"; transcript_id "MSTRG.86272.20"; exon_number "4";
chr19	StringTie	exon	2431783	2431902	1000	-	.	gene_id "MSTRG.86272"; transcript_id "MSTRG.86272.20"; exon_number "5";
chr19	StringTie	exon	2432416	2432517	1000	-	.	gene_id "MSTRG.86272"; transcript_id "MSTRG.86272.20"; exon_number "6";
chr19	StringTie	exon	2433826	2434105	1000	-	.	gene_id "MSTRG.86272"; transcript_id "MSTRG.86272.20"; exon_number "7";
chr19	StringTie	exon	2434295	2434515	1000	-	.	gene_id "MSTRG.86272"; transcript_id "MSTRG.86272.20"; exon_number "8";
chr19	StringTie	exon	2434788	2434913	1000	-	.	gene_id "MSTRG.86272"; transcript_id "MSTRG.86272.20"; exon_number "9";
chr19	StringTie	exon	2435001	2435171	1000	-	.	gene_id "MSTRG.86272"; transcript_id "MSTRG.86272.20"; exon_number "10";
chr19	StringTie	exon	2438163	2438288	1000	-	.	gene_id "MSTRG.86272"; transcript_id "MSTRG.86272.20"; exon_number "11";
chr19	StringTie	exon	2438375	2438531	1000	-	.	gene_id "MSTRG.86272"; transcript_id "MSTRG.86272.20"; exon_number "12";
chr19	StringTie	exon	2444404	2444540	1000	-	.	gene_id "MSTRG.86272"; transcript_id "MSTRG.86272.20"; exon_number "13";
chr19	StringTie	exon	2456670	2457073	1000	-	.	gene_id "MSTRG.86272"; transcript_id "MSTRG.86272.20"; exon_number "14";
chr19	StringTie	transcript	2425500	2456851	1000	-	.	gene_id "MSTRG.86272"; transcript_id "MSTRG.86272.21";
chr19	StringTie	exon	2425500	2427043	1000	-	.	gene_id "MSTRG.86272"; transcript_id "MSTRG.86272.21"; exon_number "1";
chr19	StringTie	exon	2427256	2427324	1000	-	.	gene_id "MSTRG.86272"; transcript_id "MSTRG.86272.21"; exon_number "2";
chr19	StringTie	exon	2427414	2427993	1000	-	.	gene_id "MSTRG.86272"; transcript_id "MSTRG.86272.21"; exon_number "3";
chr19	StringTie	exon	2431548	2431658	1000	-	.	gene_id "MSTRG.86272"; transcript_id "MSTRG.86272.21"; exon_number "4";
chr19	StringTie	exon	2431783	2431902	1000	-	.	gene_id "MSTRG.86272"; transcript_id "MSTRG.86272.21"; exon_number "5";
chr19	StringTie	exon	2432416	2432523	1000	-	.	gene_id "MSTRG.86272"; transcript_id "MSTRG.86272.21"; exon_number "6";
chr19	StringTie	exon	2433826	2434105	1000	-	.	gene_id "MSTRG.86272"; transcript_id "MSTRG.86272.21"; exon_number "7";
chr19	StringTie	exon	2434295	2434515	1000	-	.	gene_id "MSTRG.86272"; transcript_id "MSTRG.86272.21"; exon_number "8";
chr19	StringTie	exon	2434788	2434913	1000	-	.	gene_id "MSTRG.86272"; transcript_id "MSTRG.86272.21"; exon_number "9";
chr19	StringTie	exon	2435001	2435171	1000	-	.	gene_id "MSTRG.86272"; transcript_id "MSTRG.86272.21"; exon_number "10";
chr19	StringTie	exon	2438163	2438288	1000	-	.	gene_id "MSTRG.86272"; transcript_id "MSTRG.86272.21"; exon_number "11";
chr19	StringTie	exon	2438375	2438531	1000	-	.	gene_id "MSTRG.86272"; transcript_id "MSTRG.86272.21"; exon_number "12";
chr19	StringTie	exon	2444404	2444540	1000	-	.	gene_id "MSTRG.86272"; transcript_id "MSTRG.86272.21"; exon_number "13";
chr19	StringTie	exon	2456685	2456851	1000	-	.	gene_id "MSTRG.86272"; transcript_id "MSTRG.86272.21"; exon_number "14";
chr19	StringTie	transcript	2425520	2456851	1000	-	.	gene_id "MSTRG.86272"; transcript_id "MSTRG.86272.22";
chr19	StringTie	exon	2425520	2427043	1000	-	.	gene_id "MSTRG.86272"; transcript_id "MSTRG.86272.22"; exon_number "1";
chr19	StringTie	exon	2427256	2427324	1000	-	.	gene_id "MSTRG.86272"; transcript_id "MSTRG.86272.22"; exon_number "2";
chr19	StringTie	exon	2427414	2427993	1000	-	.	gene_id "MSTRG.86272"; transcript_id "MSTRG.86272.22"; exon_number "3";
chr19	StringTie	exon	2431548	2431658	1000	-	.	gene_id "MSTRG.86272"; transcript_id "MSTRG.86272.22"; exon_number "4";
chr19	StringTie	exon	2431783	2431902	1000	-	.	gene_id "MSTRG.86272"; transcript_id "MSTRG.86272.22"; exon_number "5";
chr19	StringTie	exon	2432416	2432517	1000	-	.	gene_id "MSTRG.86272"; transcript_id "MSTRG.86272.22"; exon_number "6";
chr19	StringTie	exon	2433826	2434105	1000	-	.	gene_id "MSTRG.86272"; transcript_id "MSTRG.86272.22"; exon_number "7";
chr19	StringTie	exon	2434295	2434515	1000	-	.	gene_id "MSTRG.86272"; transcript_id "MSTRG.86272.22"; exon_number "8";
chr19	StringTie	exon	2434788	2434913	1000	-	.	gene_id "MSTRG.86272"; transcript_id "MSTRG.86272.22"; exon_number "9";
chr19	StringTie	exon	2435001	2435171	1000	-	.	gene_id "MSTRG.86272"; transcript_id "MSTRG.86272.22"; exon_number "10";
chr19	StringTie	exon	2438163	2438288	1000	-	.	gene_id "MSTRG.86272"; transcript_id "MSTRG.86272.22"; exon_number "11";
chr19	StringTie	exon	2438375	2438531	1000	-	.	gene_id "MSTRG.86272"; transcript_id "MSTRG.86272.22"; exon_number "12";
chr19	StringTie	exon	2444404	2444540	1000	-	.	gene_id "MSTRG.86272"; transcript_id "MSTRG.86272.22"; exon_number "13";
chr19	StringTie	exon	2456685	2456851	1000	-	.	gene_id "MSTRG.86272"; transcript_id "MSTRG.86272.22"; exon_number "14";
chr19	StringTie	transcript	2425527	2456851	1000	-	.	gene_id "MSTRG.86272"; transcript_id "MSTRG.86272.23";
chr19	StringTie	exon	2425527	2427046	1000	-	.	gene_id "MSTRG.86272"; transcript_id "MSTRG.86272.23"; exon_number "1";
chr19	StringTie	exon	2427256	2427324	1000	-	.	gene_id "MSTRG.86272"; transcript_id "MSTRG.86272.23"; exon_number "2";
chr19	StringTie	exon	2427414	2427993	1000	-	.	gene_id "MSTRG.86272"; transcript_id "MSTRG.86272.23"; exon_number "3";
chr19	StringTie	exon	2431548	2431658	1000	-	.	gene_id "MSTRG.86272"; transcript_id "MSTRG.86272.23"; exon_number "4";
chr19	StringTie	exon	2431783	2431902	1000	-	.	gene_id "MSTRG.86272"; transcript_id "MSTRG.86272.23"; exon_number "5";
chr19	StringTie	exon	2432416	2432523	1000	-	.	gene_id "MSTRG.86272"; transcript_id "MSTRG.86272.23"; exon_number "6";
chr19	StringTie	exon	2433826	2434105	1000	-	.	gene_id "MSTRG.86272"; transcript_id "MSTRG.86272.23"; exon_number "7";
chr19	StringTie	exon	2434295	2434515	1000	-	.	gene_id "MSTRG.86272"; transcript_id "MSTRG.86272.23"; exon_number "8";
chr19	StringTie	exon	2434788	2434898	1000	-	.	gene_id "MSTRG.86272"; transcript_id "MSTRG.86272.23"; exon_number "9";
chr19	StringTie	exon	2435001	2435168	1000	-	.	gene_id "MSTRG.86272"; transcript_id "MSTRG.86272.23"; exon_number "10";
chr19	StringTie	exon	2438163	2438288	1000	-	.	gene_id "MSTRG.86272"; transcript_id "MSTRG.86272.23"; exon_number "11";
chr19	StringTie	exon	2438375	2438531	1000	-	.	gene_id "MSTRG.86272"; transcript_id "MSTRG.86272.23"; exon_number "12";
chr19	StringTie	exon	2444404	2444540	1000	-	.	gene_id "MSTRG.86272"; transcript_id "MSTRG.86272.23"; exon_number "13";
chr19	StringTie	exon	2456685	2456851	1000	-	.	gene_id "MSTRG.86272"; transcript_id "MSTRG.86272.23"; exon_number "14";
chr19	StringTie	transcript	2425624	2437158	1000	-	.	gene_id "MSTRG.86272"; transcript_id "MSTRG.86272.24";
chr19	StringTie	exon	2425624	2427046	1000	-	.	gene_id "MSTRG.86272"; transcript_id "MSTRG.86272.24"; exon_number "1";
chr19	StringTie	exon	2427256	2427324	1000	-	.	gene_id "MSTRG.86272"; transcript_id "MSTRG.86272.24"; exon_number "2";
chr19	StringTie	exon	2427414	2427993	1000	-	.	gene_id "MSTRG.86272"; transcript_id "MSTRG.86272.24"; exon_number "3";
chr19	StringTie	exon	2431548	2431658	1000	-	.	gene_id "MSTRG.86272"; transcript_id "MSTRG.86272.24"; exon_number "4";
chr19	StringTie	exon	2431783	2431902	1000	-	.	gene_id "MSTRG.86272"; transcript_id "MSTRG.86272.24"; exon_number "5";
chr19	StringTie	exon	2432416	2432523	1000	-	.	gene_id "MSTRG.86272"; transcript_id "MSTRG.86272.24"; exon_number "6";
chr19	StringTie	exon	2433826	2434105	1000	-	.	gene_id "MSTRG.86272"; transcript_id "MSTRG.86272.24"; exon_number "7";
chr19	StringTie	exon	2434263	2434515	1000	-	.	gene_id "MSTRG.86272"; transcript_id "MSTRG.86272.24"; exon_number "8";
chr19	StringTie	exon	2434788	2434913	1000	-	.	gene_id "MSTRG.86272"; transcript_id "MSTRG.86272.24"; exon_number "9";
chr19	StringTie	exon	2435001	2435171	1000	-	.	gene_id "MSTRG.86272"; transcript_id "MSTRG.86272.24"; exon_number "10";
chr19	StringTie	exon	2436839	2437158	1000	-	.	gene_id "MSTRG.86272"; transcript_id "MSTRG.86272.24"; exon_number "11";
chr19	StringTie	transcript	2425624	2456849	1000	-	.	gene_id "MSTRG.86272"; transcript_id "MSTRG.86272.25";
chr19	StringTie	exon	2425624	2427046	1000	-	.	gene_id "MSTRG.86272"; transcript_id "MSTRG.86272.25"; exon_number "1";
chr19	StringTie	exon	2427256	2427324	1000	-	.	gene_id "MSTRG.86272"; transcript_id "MSTRG.86272.25"; exon_number "2";
chr19	StringTie	exon	2427414	2427993	1000	-	.	gene_id "MSTRG.86272"; transcript_id "MSTRG.86272.25"; exon_number "3";
chr19	StringTie	exon	2431548	2431658	1000	-	.	gene_id "MSTRG.86272"; transcript_id "MSTRG.86272.25"; exon_number "4";
chr19	StringTie	exon	2431783	2431902	1000	-	.	gene_id "MSTRG.86272"; transcript_id "MSTRG.86272.25"; exon_number "5";
chr19	StringTie	exon	2432416	2432517	1000	-	.	gene_id "MSTRG.86272"; transcript_id "MSTRG.86272.25"; exon_number "6";
chr19	StringTie	exon	2433826	2434105	1000	-	.	gene_id "MSTRG.86272"; transcript_id "MSTRG.86272.25"; exon_number "7";
chr19	StringTie	exon	2434263	2434515	1000	-	.	gene_id "MSTRG.86272"; transcript_id "MSTRG.86272.25"; exon_number "8";
chr19	StringTie	exon	2434788	2434913	1000	-	.	gene_id "MSTRG.86272"; transcript_id "MSTRG.86272.25"; exon_number "9";
chr19	StringTie	exon	2435001	2435171	1000	-	.	gene_id "MSTRG.86272"; transcript_id "MSTRG.86272.25"; exon_number "10";
chr19	StringTie	exon	2438163	2438288	1000	-	.	gene_id "MSTRG.86272"; transcript_id "MSTRG.86272.25"; exon_number "11";
chr19	StringTie	exon	2438375	2438531	1000	-	.	gene_id "MSTRG.86272"; transcript_id "MSTRG.86272.25"; exon_number "12";
chr19	StringTie	exon	2444404	2444540	1000	-	.	gene_id "MSTRG.86272"; transcript_id "MSTRG.86272.25"; exon_number "13";
chr19	StringTie	exon	2456685	2456849	1000	-	.	gene_id "MSTRG.86272"; transcript_id "MSTRG.86272.25"; exon_number "14";
chr19	StringTie	transcript	2425624	2458064	1000	-	.	gene_id "MSTRG.86272"; transcript_id "MSTRG.86272.26";
chr19	StringTie	exon	2425624	2427046	1000	-	.	gene_id "MSTRG.86272"; transcript_id "MSTRG.86272.26"; exon_number "1";
chr19	StringTie	exon	2427256	2427324	1000	-	.	gene_id "MSTRG.86272"; transcript_id "MSTRG.86272.26"; exon_number "2";
chr19	StringTie	exon	2427414	2427993	1000	-	.	gene_id "MSTRG.86272"; transcript_id "MSTRG.86272.26"; exon_number "3";
chr19	StringTie	exon	2431548	2431658	1000	-	.	gene_id "MSTRG.86272"; transcript_id "MSTRG.86272.26"; exon_number "4";
chr19	StringTie	exon	2431783	2431902	1000	-	.	gene_id "MSTRG.86272"; transcript_id "MSTRG.86272.26"; exon_number "5";
chr19	StringTie	exon	2432416	2432517	1000	-	.	gene_id "MSTRG.86272"; transcript_id "MSTRG.86272.26"; exon_number "6";
chr19	StringTie	exon	2433826	2434105	1000	-	.	gene_id "MSTRG.86272"; transcript_id "MSTRG.86272.26"; exon_number "7";
chr19	StringTie	exon	2434295	2434515	1000	-	.	gene_id "MSTRG.86272"; transcript_id "MSTRG.86272.26"; exon_number "8";
chr19	StringTie	exon	2434788	2434913	1000	-	.	gene_id "MSTRG.86272"; transcript_id "MSTRG.86272.26"; exon_number "9";
chr19	StringTie	exon	2435001	2435171	1000	-	.	gene_id "MSTRG.86272"; transcript_id "MSTRG.86272.26"; exon_number "10";
chr19	StringTie	exon	2438163	2438288	1000	-	.	gene_id "MSTRG.86272"; transcript_id "MSTRG.86272.26"; exon_number "11";
chr19	StringTie	exon	2438375	2438531	1000	-	.	gene_id "MSTRG.86272"; transcript_id "MSTRG.86272.26"; exon_number "12";
chr19	StringTie	exon	2444404	2444540	1000	-	.	gene_id "MSTRG.86272"; transcript_id "MSTRG.86272.26"; exon_number "13";
chr19	StringTie	exon	2456685	2458064	1000	-	.	gene_id "MSTRG.86272"; transcript_id "MSTRG.86272.26"; exon_number "14";
chr19	StringTie	transcript	2425624	2456852	1000	-	.	gene_id "MSTRG.86272"; transcript_id "MSTRG.86272.27";
chr19	StringTie	exon	2425624	2427046	1000	-	.	gene_id "MSTRG.86272"; transcript_id "MSTRG.86272.27"; exon_number "1";
chr19	StringTie	exon	2427256	2427324	1000	-	.	gene_id "MSTRG.86272"; transcript_id "MSTRG.86272.27"; exon_number "2";
chr19	StringTie	exon	2427414	2427993	1000	-	.	gene_id "MSTRG.86272"; transcript_id "MSTRG.86272.27"; exon_number "3";
chr19	StringTie	exon	2431548	2431658	1000	-	.	gene_id "MSTRG.86272"; transcript_id "MSTRG.86272.27"; exon_number "4";
chr19	StringTie	exon	2431783	2431902	1000	-	.	gene_id "MSTRG.86272"; transcript_id "MSTRG.86272.27"; exon_number "5";
chr19	StringTie	exon	2432416	2432523	1000	-	.	gene_id "MSTRG.86272"; transcript_id "MSTRG.86272.27"; exon_number "6";
chr19	StringTie	exon	2433826	2434105	1000	-	.	gene_id "MSTRG.86272"; transcript_id "MSTRG.86272.27"; exon_number "7";
chr19	StringTie	exon	2434295	2434515	1000	-	.	gene_id "MSTRG.86272"; transcript_id "MSTRG.86272.27"; exon_number "8";
chr19	StringTie	exon	2434788	2434913	1000	-	.	gene_id "MSTRG.86272"; transcript_id "MSTRG.86272.27"; exon_number "9";
chr19	StringTie	exon	2435001	2435168	1000	-	.	gene_id "MSTRG.86272"; transcript_id "MSTRG.86272.27"; exon_number "10";
chr19	StringTie	exon	2438163	2438288	1000	-	.	gene_id "MSTRG.86272"; transcript_id "MSTRG.86272.27"; exon_number "11";
chr19	StringTie	exon	2438375	2438531	1000	-	.	gene_id "MSTRG.86272"; transcript_id "MSTRG.86272.27"; exon_number "12";
chr19	StringTie	exon	2444404	2444540	1000	-	.	gene_id "MSTRG.86272"; transcript_id "MSTRG.86272.27"; exon_number "13";
chr19	StringTie	exon	2456670	2456852	1000	-	.	gene_id "MSTRG.86272"; transcript_id "MSTRG.86272.27"; exon_number "14";
chr19	StringTie	transcript	2425625	2427993	1000	-	.	gene_id "MSTRG.86272"; transcript_id "MSTRG.86272.29";
chr19	StringTie	exon	2425625	2427046	1000	-	.	gene_id "MSTRG.86272"; transcript_id "MSTRG.86272.29"; exon_number "1";
chr19	StringTie	exon	2427256	2427322	1000	-	.	gene_id "MSTRG.86272"; transcript_id "MSTRG.86272.29"; exon_number "2";
chr19	StringTie	exon	2427414	2427993	1000	-	.	gene_id "MSTRG.86272"; transcript_id "MSTRG.86272.29"; exon_number "3";
chr19	StringTie	transcript	2418067	2461896	1000	-	.	gene_id "MSTRG.86272"; transcript_id "MSTRG.86272.3";
chr19	StringTie	exon	2418067	2418131	1000	-	.	gene_id "MSTRG.86272"; transcript_id "MSTRG.86272.3"; exon_number "1";
chr19	StringTie	exon	2419162	2427046	1000	-	.	gene_id "MSTRG.86272"; transcript_id "MSTRG.86272.3"; exon_number "2";
chr19	StringTie	exon	2427256	2427324	1000	-	.	gene_id "MSTRG.86272"; transcript_id "MSTRG.86272.3"; exon_number "3";
chr19	StringTie	exon	2427414	2430952	1000	-	.	gene_id "MSTRG.86272"; transcript_id "MSTRG.86272.3"; exon_number "4";
chr19	StringTie	exon	2431548	2431658	1000	-	.	gene_id "MSTRG.86272"; transcript_id "MSTRG.86272.3"; exon_number "5";
chr19	StringTie	exon	2431783	2431902	1000	-	.	gene_id "MSTRG.86272"; transcript_id "MSTRG.86272.3"; exon_number "6";
chr19	StringTie	exon	2432416	2432523	1000	-	.	gene_id "MSTRG.86272"; transcript_id "MSTRG.86272.3"; exon_number "7";
chr19	StringTie	exon	2433826	2434105	1000	-	.	gene_id "MSTRG.86272"; transcript_id "MSTRG.86272.3"; exon_number "8";
chr19	StringTie	exon	2434295	2434515	1000	-	.	gene_id "MSTRG.86272"; transcript_id "MSTRG.86272.3"; exon_number "9";
chr19	StringTie	exon	2434788	2434913	1000	-	.	gene_id "MSTRG.86272"; transcript_id "MSTRG.86272.3"; exon_number "10";
chr19	StringTie	exon	2435001	2435171	1000	-	.	gene_id "MSTRG.86272"; transcript_id "MSTRG.86272.3"; exon_number "11";
chr19	StringTie	exon	2438163	2438288	1000	-	.	gene_id "MSTRG.86272"; transcript_id "MSTRG.86272.3"; exon_number "12";
chr19	StringTie	exon	2438375	2438531	1000	-	.	gene_id "MSTRG.86272"; transcript_id "MSTRG.86272.3"; exon_number "13";
chr19	StringTie	exon	2444404	2444540	1000	-	.	gene_id "MSTRG.86272"; transcript_id "MSTRG.86272.3"; exon_number "14";
chr19	StringTie	exon	2456670	2457470	1000	-	.	gene_id "MSTRG.86272"; transcript_id "MSTRG.86272.3"; exon_number "15";
chr19	StringTie	exon	2461559	2461896	1000	-	.	gene_id "MSTRG.86272"; transcript_id "MSTRG.86272.3"; exon_number "16";
chr19	StringTie	transcript	2426540	2427899	1000	-	.	gene_id "MSTRG.86272"; transcript_id "MSTRG.86272.30";
chr19	StringTie	exon	2426540	2427046	1000	-	.	gene_id "MSTRG.86272"; transcript_id "MSTRG.86272.30"; exon_number "1";
chr19	StringTie	exon	2427256	2427324	1000	-	.	gene_id "MSTRG.86272"; transcript_id "MSTRG.86272.30"; exon_number "2";
chr19	StringTie	exon	2427414	2427596	1000	-	.	gene_id "MSTRG.86272"; transcript_id "MSTRG.86272.30"; exon_number "3";
chr19	StringTie	exon	2427679	2427899	1000	-	.	gene_id "MSTRG.86272"; transcript_id "MSTRG.86272.30"; exon_number "4";
chr19	StringTie	transcript	2426554	2456900	1000	-	.	gene_id "MSTRG.86272"; transcript_id "MSTRG.86272.31";
chr19	StringTie	exon	2426554	2427046	1000	-	.	gene_id "MSTRG.86272"; transcript_id "MSTRG.86272.31"; exon_number "1";
chr19	StringTie	exon	2427256	2427324	1000	-	.	gene_id "MSTRG.86272"; transcript_id "MSTRG.86272.31"; exon_number "2";
chr19	StringTie	exon	2427414	2427993	1000	-	.	gene_id "MSTRG.86272"; transcript_id "MSTRG.86272.31"; exon_number "3";
chr19	StringTie	exon	2431548	2431658	1000	-	.	gene_id "MSTRG.86272"; transcript_id "MSTRG.86272.31"; exon_number "4";
chr19	StringTie	exon	2431783	2431902	1000	-	.	gene_id "MSTRG.86272"; transcript_id "MSTRG.86272.31"; exon_number "5";
chr19	StringTie	exon	2432416	2432523	1000	-	.	gene_id "MSTRG.86272"; transcript_id "MSTRG.86272.31"; exon_number "6";
chr19	StringTie	exon	2433826	2434105	1000	-	.	gene_id "MSTRG.86272"; transcript_id "MSTRG.86272.31"; exon_number "7";
chr19	StringTie	exon	2434263	2434515	1000	-	.	gene_id "MSTRG.86272"; transcript_id "MSTRG.86272.31"; exon_number "8";
chr19	StringTie	exon	2434788	2434913	1000	-	.	gene_id "MSTRG.86272"; transcript_id "MSTRG.86272.31"; exon_number "9";
chr19	StringTie	exon	2435001	2435171	1000	-	.	gene_id "MSTRG.86272"; transcript_id "MSTRG.86272.31"; exon_number "10";
chr19	StringTie	exon	2438163	2438288	1000	-	.	gene_id "MSTRG.86272"; transcript_id "MSTRG.86272.31"; exon_number "11";
chr19	StringTie	exon	2438375	2438531	1000	-	.	gene_id "MSTRG.86272"; transcript_id "MSTRG.86272.31"; exon_number "12";
chr19	StringTie	exon	2444404	2444540	1000	-	.	gene_id "MSTRG.86272"; transcript_id "MSTRG.86272.31"; exon_number "13";
chr19	StringTie	exon	2456685	2456900	1000	-	.	gene_id "MSTRG.86272"; transcript_id "MSTRG.86272.31"; exon_number "14";
chr19	StringTie	transcript	2426555	2456848	1000	-	.	gene_id "MSTRG.86272"; transcript_id "MSTRG.86272.32";
chr19	StringTie	exon	2426555	2427046	1000	-	.	gene_id "MSTRG.86272"; transcript_id "MSTRG.86272.32"; exon_number "1";
chr19	StringTie	exon	2427256	2427324	1000	-	.	gene_id "MSTRG.86272"; transcript_id "MSTRG.86272.32"; exon_number "2";
chr19	StringTie	exon	2427414	2427993	1000	-	.	gene_id "MSTRG.86272"; transcript_id "MSTRG.86272.32"; exon_number "3";
chr19	StringTie	exon	2431548	2431658	1000	-	.	gene_id "MSTRG.86272"; transcript_id "MSTRG.86272.32"; exon_number "4";
chr19	StringTie	exon	2431783	2431902	1000	-	.	gene_id "MSTRG.86272"; transcript_id "MSTRG.86272.32"; exon_number "5";
chr19	StringTie	exon	2432416	2432523	1000	-	.	gene_id "MSTRG.86272"; transcript_id "MSTRG.86272.32"; exon_number "6";
chr19	StringTie	exon	2433826	2434105	1000	-	.	gene_id "MSTRG.86272"; transcript_id "MSTRG.86272.32"; exon_number "7";
chr19	StringTie	exon	2434295	2434515	1000	-	.	gene_id "MSTRG.86272"; transcript_id "MSTRG.86272.32"; exon_number "8";
chr19	StringTie	exon	2434788	2434898	1000	-	.	gene_id "MSTRG.86272"; transcript_id "MSTRG.86272.32"; exon_number "9";
chr19	StringTie	exon	2435001	2435171	1000	-	.	gene_id "MSTRG.86272"; transcript_id "MSTRG.86272.32"; exon_number "10";
chr19	StringTie	exon	2438163	2438288	1000	-	.	gene_id "MSTRG.86272"; transcript_id "MSTRG.86272.32"; exon_number "11";
chr19	StringTie	exon	2438375	2438531	1000	-	.	gene_id "MSTRG.86272"; transcript_id "MSTRG.86272.32"; exon_number "12";
chr19	StringTie	exon	2444404	2444540	1000	-	.	gene_id "MSTRG.86272"; transcript_id "MSTRG.86272.32"; exon_number "13";
chr19	StringTie	exon	2456670	2456848	1000	-	.	gene_id "MSTRG.86272"; transcript_id "MSTRG.86272.32"; exon_number "14";
chr19	StringTie	transcript	2426557	2435000	1000	-	.	gene_id "MSTRG.86272"; transcript_id "MSTRG.86272.33";
chr19	StringTie	exon	2426557	2427046	1000	-	.	gene_id "MSTRG.86272"; transcript_id "MSTRG.86272.33"; exon_number "1";
chr19	StringTie	exon	2427256	2427324	1000	-	.	gene_id "MSTRG.86272"; transcript_id "MSTRG.86272.33"; exon_number "2";
chr19	StringTie	exon	2427414	2427993	1000	-	.	gene_id "MSTRG.86272"; transcript_id "MSTRG.86272.33"; exon_number "3";
chr19	StringTie	exon	2432416	2432523	1000	-	.	gene_id "MSTRG.86272"; transcript_id "MSTRG.86272.33"; exon_number "4";
chr19	StringTie	exon	2433826	2434105	1000	-	.	gene_id "MSTRG.86272"; transcript_id "MSTRG.86272.33"; exon_number "5";
chr19	StringTie	exon	2434295	2434515	1000	-	.	gene_id "MSTRG.86272"; transcript_id "MSTRG.86272.33"; exon_number "6";
chr19	StringTie	exon	2434788	2435000	1000	-	.	gene_id "MSTRG.86272"; transcript_id "MSTRG.86272.33"; exon_number "7";
chr19	StringTie	transcript	2426559	2456851	1000	-	.	gene_id "MSTRG.86272"; transcript_id "MSTRG.86272.34";
chr19	StringTie	exon	2426559	2427046	1000	-	.	gene_id "MSTRG.86272"; transcript_id "MSTRG.86272.34"; exon_number "1";
chr19	StringTie	exon	2427256	2427324	1000	-	.	gene_id "MSTRG.86272"; transcript_id "MSTRG.86272.34"; exon_number "2";
chr19	StringTie	exon	2427414	2430952	1000	-	.	gene_id "MSTRG.86272"; transcript_id "MSTRG.86272.34"; exon_number "3";
chr19	StringTie	exon	2431548	2431658	1000	-	.	gene_id "MSTRG.86272"; transcript_id "MSTRG.86272.34"; exon_number "4";
chr19	StringTie	exon	2431783	2431902	1000	-	.	gene_id "MSTRG.86272"; transcript_id "MSTRG.86272.34"; exon_number "5";
chr19	StringTie	exon	2432416	2432523	1000	-	.	gene_id "MSTRG.86272"; transcript_id "MSTRG.86272.34"; exon_number "6";
chr19	StringTie	exon	2433826	2434105	1000	-	.	gene_id "MSTRG.86272"; transcript_id "MSTRG.86272.34"; exon_number "7";
chr19	StringTie	exon	2434295	2434515	1000	-	.	gene_id "MSTRG.86272"; transcript_id "MSTRG.86272.34"; exon_number "8";
chr19	StringTie	exon	2434788	2434898	1000	-	.	gene_id "MSTRG.86272"; transcript_id "MSTRG.86272.34"; exon_number "9";
chr19	StringTie	exon	2435001	2435168	1000	-	.	gene_id "MSTRG.86272"; transcript_id "MSTRG.86272.34"; exon_number "10";
chr19	StringTie	exon	2438163	2438288	1000	-	.	gene_id "MSTRG.86272"; transcript_id "MSTRG.86272.34"; exon_number "11";
chr19	StringTie	exon	2438375	2438531	1000	-	.	gene_id "MSTRG.86272"; transcript_id "MSTRG.86272.34"; exon_number "12";
chr19	StringTie	exon	2444404	2444540	1000	-	.	gene_id "MSTRG.86272"; transcript_id "MSTRG.86272.34"; exon_number "13";
chr19	StringTie	exon	2456685	2456851	1000	-	.	gene_id "MSTRG.86272"; transcript_id "MSTRG.86272.34"; exon_number "14";
chr19	StringTie	transcript	2418071	2464302	1000	-	.	gene_id "MSTRG.86272"; transcript_id "MSTRG.86272.4";
chr19	StringTie	exon	2418071	2418131	1000	-	.	gene_id "MSTRG.86272"; transcript_id "MSTRG.86272.4"; exon_number "1";
chr19	StringTie	exon	2419162	2427043	1000	-	.	gene_id "MSTRG.86272"; transcript_id "MSTRG.86272.4"; exon_number "2";
chr19	StringTie	exon	2427256	2427324	1000	-	.	gene_id "MSTRG.86272"; transcript_id "MSTRG.86272.4"; exon_number "3";
chr19	StringTie	exon	2427414	2430952	1000	-	.	gene_id "MSTRG.86272"; transcript_id "MSTRG.86272.4"; exon_number "4";
chr19	StringTie	exon	2431548	2431658	1000	-	.	gene_id "MSTRG.86272"; transcript_id "MSTRG.86272.4"; exon_number "5";
chr19	StringTie	exon	2431783	2431902	1000	-	.	gene_id "MSTRG.86272"; transcript_id "MSTRG.86272.4"; exon_number "6";
chr19	StringTie	exon	2432416	2432523	1000	-	.	gene_id "MSTRG.86272"; transcript_id "MSTRG.86272.4"; exon_number "7";
chr19	StringTie	exon	2433826	2434105	1000	-	.	gene_id "MSTRG.86272"; transcript_id "MSTRG.86272.4"; exon_number "8";
chr19	StringTie	exon	2434295	2434515	1000	-	.	gene_id "MSTRG.86272"; transcript_id "MSTRG.86272.4"; exon_number "9";
chr19	StringTie	exon	2434788	2434913	1000	-	.	gene_id "MSTRG.86272"; transcript_id "MSTRG.86272.4"; exon_number "10";
chr19	StringTie	exon	2435001	2435171	1000	-	.	gene_id "MSTRG.86272"; transcript_id "MSTRG.86272.4"; exon_number "11";
chr19	StringTie	exon	2438163	2438288	1000	-	.	gene_id "MSTRG.86272"; transcript_id "MSTRG.86272.4"; exon_number "12";
chr19	StringTie	exon	2438375	2438531	1000	-	.	gene_id "MSTRG.86272"; transcript_id "MSTRG.86272.4"; exon_number "13";
chr19	StringTie	exon	2444404	2444540	1000	-	.	gene_id "MSTRG.86272"; transcript_id "MSTRG.86272.4"; exon_number "14";
chr19	StringTie	exon	2456670	2459100	1000	-	.	gene_id "MSTRG.86272"; transcript_id "MSTRG.86272.4"; exon_number "15";
chr19	StringTie	exon	2461989	2464302	1000	-	.	gene_id "MSTRG.86272"; transcript_id "MSTRG.86272.4"; exon_number "16";
chr19	StringTie	transcript	2418100	2421918	1000	-	.	gene_id "MSTRG.86272"; transcript_id "MSTRG.86272.5";
chr19	StringTie	exon	2418100	2418131	1000	-	.	gene_id "MSTRG.86272"; transcript_id "MSTRG.86272.5"; exon_number "1";
chr19	StringTie	exon	2420601	2421706	1000	-	.	gene_id "MSTRG.86272"; transcript_id "MSTRG.86272.5"; exon_number "2";
chr19	StringTie	exon	2421877	2421918	1000	-	.	gene_id "MSTRG.86272"; transcript_id "MSTRG.86272.5"; exon_number "3";
chr19	StringTie	transcript	2424461	2462185	1000	-	.	gene_id "MSTRG.86272"; transcript_id "MSTRG.86272.6";
chr19	StringTie	exon	2424461	2427046	1000	-	.	gene_id "MSTRG.86272"; transcript_id "MSTRG.86272.6"; exon_number "1";
chr19	StringTie	exon	2427256	2427324	1000	-	.	gene_id "MSTRG.86272"; transcript_id "MSTRG.86272.6"; exon_number "2";
chr19	StringTie	exon	2427414	2430952	1000	-	.	gene_id "MSTRG.86272"; transcript_id "MSTRG.86272.6"; exon_number "3";
chr19	StringTie	exon	2431548	2431658	1000	-	.	gene_id "MSTRG.86272"; transcript_id "MSTRG.86272.6"; exon_number "4";
chr19	StringTie	exon	2431783	2431902	1000	-	.	gene_id "MSTRG.86272"; transcript_id "MSTRG.86272.6"; exon_number "5";
chr19	StringTie	exon	2432416	2432523	1000	-	.	gene_id "MSTRG.86272"; transcript_id "MSTRG.86272.6"; exon_number "6";
chr19	StringTie	exon	2433826	2434105	1000	-	.	gene_id "MSTRG.86272"; transcript_id "MSTRG.86272.6"; exon_number "7";
chr19	StringTie	exon	2434295	2434515	1000	-	.	gene_id "MSTRG.86272"; transcript_id "MSTRG.86272.6"; exon_number "8";
chr19	StringTie	exon	2434788	2434913	1000	-	.	gene_id "MSTRG.86272"; transcript_id "MSTRG.86272.6"; exon_number "9";
chr19	StringTie	exon	2435001	2435171	1000	-	.	gene_id "MSTRG.86272"; transcript_id "MSTRG.86272.6"; exon_number "10";
chr19	StringTie	exon	2438163	2438288	1000	-	.	gene_id "MSTRG.86272"; transcript_id "MSTRG.86272.6"; exon_number "11";
chr19	StringTie	exon	2438375	2438531	1000	-	.	gene_id "MSTRG.86272"; transcript_id "MSTRG.86272.6"; exon_number "12";
chr19	StringTie	exon	2444404	2444540	1000	-	.	gene_id "MSTRG.86272"; transcript_id "MSTRG.86272.6"; exon_number "13";
chr19	StringTie	exon	2456670	2459100	1000	-	.	gene_id "MSTRG.86272"; transcript_id "MSTRG.86272.6"; exon_number "14";
chr19	StringTie	exon	2461981	2462185	1000	-	.	gene_id "MSTRG.86272"; transcript_id "MSTRG.86272.6"; exon_number "15";
chr19	StringTie	transcript	2425490	2463026	1000	-	.	gene_id "MSTRG.86272"; transcript_id "MSTRG.86272.7";
chr19	StringTie	exon	2425490	2427046	1000	-	.	gene_id "MSTRG.86272"; transcript_id "MSTRG.86272.7"; exon_number "1";
chr19	StringTie	exon	2427256	2427324	1000	-	.	gene_id "MSTRG.86272"; transcript_id "MSTRG.86272.7"; exon_number "2";
chr19	StringTie	exon	2427414	2427993	1000	-	.	gene_id "MSTRG.86272"; transcript_id "MSTRG.86272.7"; exon_number "3";
chr19	StringTie	exon	2431548	2431658	1000	-	.	gene_id "MSTRG.86272"; transcript_id "MSTRG.86272.7"; exon_number "4";
chr19	StringTie	exon	2431783	2431902	1000	-	.	gene_id "MSTRG.86272"; transcript_id "MSTRG.86272.7"; exon_number "5";
chr19	StringTie	exon	2432416	2432523	1000	-	.	gene_id "MSTRG.86272"; transcript_id "MSTRG.86272.7"; exon_number "6";
chr19	StringTie	exon	2433826	2434105	1000	-	.	gene_id "MSTRG.86272"; transcript_id "MSTRG.86272.7"; exon_number "7";
chr19	StringTie	exon	2434295	2434515	1000	-	.	gene_id "MSTRG.86272"; transcript_id "MSTRG.86272.7"; exon_number "8";
chr19	StringTie	exon	2434788	2434913	1000	-	.	gene_id "MSTRG.86272"; transcript_id "MSTRG.86272.7"; exon_number "9";
chr19	StringTie	exon	2435001	2435171	1000	-	.	gene_id "MSTRG.86272"; transcript_id "MSTRG.86272.7"; exon_number "10";
chr19	StringTie	exon	2438163	2438288	1000	-	.	gene_id "MSTRG.86272"; transcript_id "MSTRG.86272.7"; exon_number "11";
chr19	StringTie	exon	2438375	2438531	1000	-	.	gene_id "MSTRG.86272"; transcript_id "MSTRG.86272.7"; exon_number "12";
chr19	StringTie	exon	2444404	2444540	1000	-	.	gene_id "MSTRG.86272"; transcript_id "MSTRG.86272.7"; exon_number "13";
chr19	StringTie	exon	2456670	2459100	1000	-	.	gene_id "MSTRG.86272"; transcript_id "MSTRG.86272.7"; exon_number "14";
chr19	StringTie	exon	2461989	2463026	1000	-	.	gene_id "MSTRG.86272"; transcript_id "MSTRG.86272.7"; exon_number "15";
chr19	StringTie	transcript	2425490	2456846	1000	-	.	gene_id "MSTRG.86272"; transcript_id "MSTRG.86272.8";
chr19	StringTie	exon	2425490	2427043	1000	-	.	gene_id "MSTRG.86272"; transcript_id "MSTRG.86272.8"; exon_number "1";
chr19	StringTie	exon	2427256	2427324	1000	-	.	gene_id "MSTRG.86272"; transcript_id "MSTRG.86272.8"; exon_number "2";
chr19	StringTie	exon	2427414	2427993	1000	-	.	gene_id "MSTRG.86272"; transcript_id "MSTRG.86272.8"; exon_number "3";
chr19	StringTie	exon	2431548	2431658	1000	-	.	gene_id "MSTRG.86272"; transcript_id "MSTRG.86272.8"; exon_number "4";
chr19	StringTie	exon	2431783	2431902	1000	-	.	gene_id "MSTRG.86272"; transcript_id "MSTRG.86272.8"; exon_number "5";
chr19	StringTie	exon	2432416	2432523	1000	-	.	gene_id "MSTRG.86272"; transcript_id "MSTRG.86272.8"; exon_number "6";
chr19	StringTie	exon	2433826	2434105	1000	-	.	gene_id "MSTRG.86272"; transcript_id "MSTRG.86272.8"; exon_number "7";
chr19	StringTie	exon	2434295	2434515	1000	-	.	gene_id "MSTRG.86272"; transcript_id "MSTRG.86272.8"; exon_number "8";
chr19	StringTie	exon	2434788	2434913	1000	-	.	gene_id "MSTRG.86272"; transcript_id "MSTRG.86272.8"; exon_number "9";
chr19	StringTie	exon	2435001	2435171	1000	-	.	gene_id "MSTRG.86272"; transcript_id "MSTRG.86272.8"; exon_number "10";
chr19	StringTie	exon	2438163	2438288	1000	-	.	gene_id "MSTRG.86272"; transcript_id "MSTRG.86272.8"; exon_number "11";
chr19	StringTie	exon	2438375	2438531	1000	-	.	gene_id "MSTRG.86272"; transcript_id "MSTRG.86272.8"; exon_number "12";
chr19	StringTie	exon	2444404	2444540	1000	-	.	gene_id "MSTRG.86272"; transcript_id "MSTRG.86272.8"; exon_number "13";
chr19	StringTie	exon	2456670	2456846	1000	-	.	gene_id "MSTRG.86272"; transcript_id "MSTRG.86272.8"; exon_number "14";
chr19	StringTie	transcript	2425490	2459475	1000	-	.	gene_id "MSTRG.86272"; transcript_id "MSTRG.86272.9";
chr19	StringTie	exon	2425490	2427046	1000	-	.	gene_id "MSTRG.86272"; transcript_id "MSTRG.86272.9"; exon_number "1";
chr19	StringTie	exon	2427256	2427324	1000	-	.	gene_id "MSTRG.86272"; transcript_id "MSTRG.86272.9"; exon_number "2";
chr19	StringTie	exon	2427414	2427993	1000	-	.	gene_id "MSTRG.86272"; transcript_id "MSTRG.86272.9"; exon_number "3";
chr19	StringTie	exon	2431548	2431658	1000	-	.	gene_id "MSTRG.86272"; transcript_id "MSTRG.86272.9"; exon_number "4";
chr19	StringTie	exon	2431783	2431902	1000	-	.	gene_id "MSTRG.86272"; transcript_id "MSTRG.86272.9"; exon_number "5";
chr19	StringTie	exon	2432416	2432523	1000	-	.	gene_id "MSTRG.86272"; transcript_id "MSTRG.86272.9"; exon_number "6";
chr19	StringTie	exon	2433826	2434105	1000	-	.	gene_id "MSTRG.86272"; transcript_id "MSTRG.86272.9"; exon_number "7";
chr19	StringTie	exon	2434295	2434515	1000	-	.	gene_id "MSTRG.86272"; transcript_id "MSTRG.86272.9"; exon_number "8";
chr19	StringTie	exon	2434788	2434913	1000	-	.	gene_id "MSTRG.86272"; transcript_id "MSTRG.86272.9"; exon_number "9";
chr19	StringTie	exon	2435001	2435171	1000	-	.	gene_id "MSTRG.86272"; transcript_id "MSTRG.86272.9"; exon_number "10";
chr19	StringTie	exon	2438163	2438288	1000	-	.	gene_id "MSTRG.86272"; transcript_id "MSTRG.86272.9"; exon_number "11";
chr19	StringTie	exon	2438375	2438531	1000	-	.	gene_id "MSTRG.86272"; transcript_id "MSTRG.86272.9"; exon_number "12";
chr19	StringTie	exon	2444404	2444540	1000	-	.	gene_id "MSTRG.86272"; transcript_id "MSTRG.86272.9"; exon_number "13";
chr19	StringTie	exon	2456685	2459475	1000	-	.	gene_id "MSTRG.86272"; transcript_id "MSTRG.86272.9"; exon_number "14";
chr19	StringTie	transcript	2464706	2465953	1000	.	.	gene_id "MSTRG.86273"; transcript_id "MSTRG.86273.1";
chr19	StringTie	exon	2464706	2465953	1000	.	.	gene_id "MSTRG.86273"; transcript_id "MSTRG.86273.1"; exon_number "1";
chr19	StringTie	transcript	2467088	2467732	1000	.	.	gene_id "MSTRG.86274"; transcript_id "MSTRG.86274.1";
chr19	StringTie	exon	2467088	2467732	1000	.	.	gene_id "MSTRG.86274"; transcript_id "MSTRG.86274.1"; exon_number "1";
chr19	StringTie	transcript	2476127	2478259	1000	+	.	gene_id "MSTRG.86275"; transcript_id "ENST00000215631"; gene_name "GADD45B"; ref_gene_id "ENSG00000099860";
chr19	StringTie	exon	2476127	2476402	1000	+	.	gene_id "MSTRG.86275"; transcript_id "ENST00000215631"; exon_number "1"; gene_name "GADD45B"; ref_gene_id "ENSG00000099860";
chr19	StringTie	exon	2476529	2476630	1000	+	.	gene_id "MSTRG.86275"; transcript_id "ENST00000215631"; exon_number "2"; gene_name "GADD45B"; ref_gene_id "ENSG00000099860";
chr19	StringTie	exon	2477029	2477251	1000	+	.	gene_id "MSTRG.86275"; transcript_id "ENST00000215631"; exon_number "3"; gene_name "GADD45B"; ref_gene_id "ENSG00000099860";
chr19	StringTie	exon	2477488	2478259	1000	+	.	gene_id "MSTRG.86275"; transcript_id "ENST00000215631"; exon_number "4"; gene_name "GADD45B"; ref_gene_id "ENSG00000099860";
chr19	StringTie	transcript	2476146	2477657	1000	+	.	gene_id "MSTRG.86275"; transcript_id "ENST00000585359"; gene_name "GADD45B"; ref_gene_id "ENSG00000099860";
chr19	StringTie	exon	2476146	2476402	1000	+	.	gene_id "MSTRG.86275"; transcript_id "ENST00000585359"; exon_number "1"; gene_name "GADD45B"; ref_gene_id "ENSG00000099860";
chr19	StringTie	exon	2476529	2476628	1000	+	.	gene_id "MSTRG.86275"; transcript_id "ENST00000585359"; exon_number "2"; gene_name "GADD45B"; ref_gene_id "ENSG00000099860";
chr19	StringTie	exon	2477029	2477251	1000	+	.	gene_id "MSTRG.86275"; transcript_id "ENST00000585359"; exon_number "3"; gene_name "GADD45B"; ref_gene_id "ENSG00000099860";
chr19	StringTie	exon	2477488	2477657	1000	+	.	gene_id "MSTRG.86275"; transcript_id "ENST00000585359"; exon_number "4"; gene_name "GADD45B"; ref_gene_id "ENSG00000099860";
chr19	StringTie	transcript	2476122	2476638	1000	+	.	gene_id "MSTRG.86275"; transcript_id "ENST00000586759"; gene_name "GADD45B"; ref_gene_id "ENSG00000099860";
chr19	StringTie	exon	2476122	2476638	1000	+	.	gene_id "MSTRG.86275"; transcript_id "ENST00000586759"; exon_number "1"; gene_name "GADD45B"; ref_gene_id "ENSG00000099860";
chr19	StringTie	transcript	2476148	2477436	1000	+	.	gene_id "MSTRG.86275"; transcript_id "ENST00000587345"; gene_name "GADD45B"; ref_gene_id "ENSG00000099860";
chr19	StringTie	exon	2476148	2476402	1000	+	.	gene_id "MSTRG.86275"; transcript_id "ENST00000587345"; exon_number "1"; gene_name "GADD45B"; ref_gene_id "ENSG00000099860";
chr19	StringTie	exon	2476529	2476630	1000	+	.	gene_id "MSTRG.86275"; transcript_id "ENST00000587345"; exon_number "2"; gene_name "GADD45B"; ref_gene_id "ENSG00000099860";
chr19	StringTie	exon	2477029	2477436	1000	+	.	gene_id "MSTRG.86275"; transcript_id "ENST00000587345"; exon_number "3"; gene_name "GADD45B"; ref_gene_id "ENSG00000099860";
chr19	StringTie	transcript	2476356	2477126	1000	+	.	gene_id "MSTRG.86275"; transcript_id "ENST00000587887"; gene_name "GADD45B"; ref_gene_id "ENSG00000099860";
chr19	StringTie	exon	2476356	2476431	1000	+	.	gene_id "MSTRG.86275"; transcript_id "ENST00000587887"; exon_number "1"; gene_name "GADD45B"; ref_gene_id "ENSG00000099860";
chr19	StringTie	exon	2476529	2476630	1000	+	.	gene_id "MSTRG.86275"; transcript_id "ENST00000587887"; exon_number "2"; gene_name "GADD45B"; ref_gene_id "ENSG00000099860";
chr19	StringTie	exon	2477029	2477126	1000	+	.	gene_id "MSTRG.86275"; transcript_id "ENST00000587887"; exon_number "3"; gene_name "GADD45B"; ref_gene_id "ENSG00000099860";
chr19	StringTie	transcript	2476127	2478259	1000	+	.	gene_id "MSTRG.86275"; transcript_id "ENST00000592937"; gene_name "GADD45B"; ref_gene_id "ENSG00000099860";
chr19	StringTie	exon	2476127	2476402	1000	+	.	gene_id "MSTRG.86275"; transcript_id "ENST00000592937"; exon_number "1"; gene_name "GADD45B"; ref_gene_id "ENSG00000099860";
chr19	StringTie	exon	2476529	2478259	1000	+	.	gene_id "MSTRG.86275"; transcript_id "ENST00000592937"; exon_number "2"; gene_name "GADD45B"; ref_gene_id "ENSG00000099860";
chr19	StringTie	transcript	2476356	2477126	1000	+	.	gene_id "MSTRG.86275"; transcript_id "ENST00000593043"; gene_name "GADD45B"; ref_gene_id "ENSG00000099860";
chr19	StringTie	exon	2476356	2476630	1000	+	.	gene_id "MSTRG.86275"; transcript_id "ENST00000593043"; exon_number "1"; gene_name "GADD45B"; ref_gene_id "ENSG00000099860";
chr19	StringTie	exon	2477029	2477126	1000	+	.	gene_id "MSTRG.86275"; transcript_id "ENST00000593043"; exon_number "2"; gene_name "GADD45B"; ref_gene_id "ENSG00000099860";
chr19	StringTie	transcript	2475340	2478372	1000	+	.	gene_id "MSTRG.86275"; transcript_id "MSTRG.86275.1";
chr19	StringTie	exon	2475340	2475495	1000	+	.	gene_id "MSTRG.86275"; transcript_id "MSTRG.86275.1"; exon_number "1";
chr19	StringTie	exon	2476052	2476402	1000	+	.	gene_id "MSTRG.86275"; transcript_id "MSTRG.86275.1"; exon_number "2";
chr19	StringTie	exon	2476529	2476630	1000	+	.	gene_id "MSTRG.86275"; transcript_id "MSTRG.86275.1"; exon_number "3";
chr19	StringTie	exon	2477029	2477251	1000	+	.	gene_id "MSTRG.86275"; transcript_id "MSTRG.86275.1"; exon_number "4";
chr19	StringTie	exon	2477488	2478372	1000	+	.	gene_id "MSTRG.86275"; transcript_id "MSTRG.86275.1"; exon_number "5";
chr19	StringTie	transcript	2476124	2478259	1000	+	.	gene_id "MSTRG.86275"; transcript_id "MSTRG.86275.11";
chr19	StringTie	exon	2476124	2476402	1000	+	.	gene_id "MSTRG.86275"; transcript_id "MSTRG.86275.11"; exon_number "1";
chr19	StringTie	exon	2476529	2476630	1000	+	.	gene_id "MSTRG.86275"; transcript_id "MSTRG.86275.11"; exon_number "2";
chr19	StringTie	exon	2477029	2477251	1000	+	.	gene_id "MSTRG.86275"; transcript_id "MSTRG.86275.11"; exon_number "3";
chr19	StringTie	exon	2477488	2477602	1000	+	.	gene_id "MSTRG.86275"; transcript_id "MSTRG.86275.11"; exon_number "4";
chr19	StringTie	exon	2477875	2478259	1000	+	.	gene_id "MSTRG.86275"; transcript_id "MSTRG.86275.11"; exon_number "5";
chr19	StringTie	transcript	2476127	2478261	1000	+	.	gene_id "MSTRG.86275"; transcript_id "MSTRG.86275.12";
chr19	StringTie	exon	2476127	2476402	1000	+	.	gene_id "MSTRG.86275"; transcript_id "MSTRG.86275.12"; exon_number "1";
chr19	StringTie	exon	2477029	2477251	1000	+	.	gene_id "MSTRG.86275"; transcript_id "MSTRG.86275.12"; exon_number "2";
chr19	StringTie	exon	2477488	2477529	1000	+	.	gene_id "MSTRG.86275"; transcript_id "MSTRG.86275.12"; exon_number "3";
chr19	StringTie	exon	2477759	2478261	1000	+	.	gene_id "MSTRG.86275"; transcript_id "MSTRG.86275.12"; exon_number "4";
chr19	StringTie	transcript	2476131	2478332	1000	+	.	gene_id "MSTRG.86275"; transcript_id "MSTRG.86275.15";
chr19	StringTie	exon	2476131	2476402	1000	+	.	gene_id "MSTRG.86275"; transcript_id "MSTRG.86275.15"; exon_number "1";
chr19	StringTie	exon	2476529	2477251	1000	+	.	gene_id "MSTRG.86275"; transcript_id "MSTRG.86275.15"; exon_number "2";
chr19	StringTie	exon	2477488	2477529	1000	+	.	gene_id "MSTRG.86275"; transcript_id "MSTRG.86275.15"; exon_number "3";
chr19	StringTie	exon	2477759	2478332	1000	+	.	gene_id "MSTRG.86275"; transcript_id "MSTRG.86275.15"; exon_number "4";
chr19	StringTie	transcript	2476132	2478261	1000	+	.	gene_id "MSTRG.86275"; transcript_id "MSTRG.86275.16";
chr19	StringTie	exon	2476132	2477197	1000	+	.	gene_id "MSTRG.86275"; transcript_id "MSTRG.86275.16"; exon_number "1";
chr19	StringTie	exon	2477603	2478261	1000	+	.	gene_id "MSTRG.86275"; transcript_id "MSTRG.86275.16"; exon_number "2";
chr19	StringTie	transcript	2476133	2478259	1000	+	.	gene_id "MSTRG.86275"; transcript_id "MSTRG.86275.17";
chr19	StringTie	exon	2476133	2476402	1000	+	.	gene_id "MSTRG.86275"; transcript_id "MSTRG.86275.17"; exon_number "1";
chr19	StringTie	exon	2476529	2477251	1000	+	.	gene_id "MSTRG.86275"; transcript_id "MSTRG.86275.17"; exon_number "2";
chr19	StringTie	exon	2477488	2477529	1000	+	.	gene_id "MSTRG.86275"; transcript_id "MSTRG.86275.17"; exon_number "3";
chr19	StringTie	exon	2477833	2478259	1000	+	.	gene_id "MSTRG.86275"; transcript_id "MSTRG.86275.17"; exon_number "4";
chr19	StringTie	transcript	2476133	2478259	1000	+	.	gene_id "MSTRG.86275"; transcript_id "MSTRG.86275.18";
chr19	StringTie	exon	2476133	2476402	1000	+	.	gene_id "MSTRG.86275"; transcript_id "MSTRG.86275.18"; exon_number "1";
chr19	StringTie	exon	2476529	2476630	1000	+	.	gene_id "MSTRG.86275"; transcript_id "MSTRG.86275.18"; exon_number "2";
chr19	StringTie	exon	2477029	2477221	1000	+	.	gene_id "MSTRG.86275"; transcript_id "MSTRG.86275.18"; exon_number "3";
chr19	StringTie	exon	2477875	2478259	1000	+	.	gene_id "MSTRG.86275"; transcript_id "MSTRG.86275.18"; exon_number "4";
chr19	StringTie	transcript	2475867	2478715	1000	+	.	gene_id "MSTRG.86275"; transcript_id "MSTRG.86275.2";
chr19	StringTie	exon	2475867	2476402	1000	+	.	gene_id "MSTRG.86275"; transcript_id "MSTRG.86275.2"; exon_number "1";
chr19	StringTie	exon	2476529	2476630	1000	+	.	gene_id "MSTRG.86275"; transcript_id "MSTRG.86275.2"; exon_number "2";
chr19	StringTie	exon	2477029	2477251	1000	+	.	gene_id "MSTRG.86275"; transcript_id "MSTRG.86275.2"; exon_number "3";
chr19	StringTie	exon	2477488	2477567	1000	+	.	gene_id "MSTRG.86275"; transcript_id "MSTRG.86275.2"; exon_number "4";
chr19	StringTie	exon	2477683	2478715	1000	+	.	gene_id "MSTRG.86275"; transcript_id "MSTRG.86275.2"; exon_number "5";
chr19	StringTie	transcript	2477341	2478335	1000	+	.	gene_id "MSTRG.86275"; transcript_id "MSTRG.86275.23";
chr19	StringTie	exon	2477341	2477359	1000	+	.	gene_id "MSTRG.86275"; transcript_id "MSTRG.86275.23"; exon_number "1";
chr19	StringTie	exon	2477488	2478335	1000	+	.	gene_id "MSTRG.86275"; transcript_id "MSTRG.86275.23"; exon_number "2";
chr19	StringTie	transcript	2475928	2478353	1000	+	.	gene_id "MSTRG.86275"; transcript_id "MSTRG.86275.3";
chr19	StringTie	exon	2475928	2476431	1000	+	.	gene_id "MSTRG.86275"; transcript_id "MSTRG.86275.3"; exon_number "1";
chr19	StringTie	exon	2476529	2476630	1000	+	.	gene_id "MSTRG.86275"; transcript_id "MSTRG.86275.3"; exon_number "2";
chr19	StringTie	exon	2477029	2477251	1000	+	.	gene_id "MSTRG.86275"; transcript_id "MSTRG.86275.3"; exon_number "3";
chr19	StringTie	exon	2477488	2478353	1000	+	.	gene_id "MSTRG.86275"; transcript_id "MSTRG.86275.3"; exon_number "4";
chr19	StringTie	transcript	2475983	2478338	1000	+	.	gene_id "MSTRG.86275"; transcript_id "MSTRG.86275.4";
chr19	StringTie	exon	2475983	2476402	1000	+	.	gene_id "MSTRG.86275"; transcript_id "MSTRG.86275.4"; exon_number "1";
chr19	StringTie	exon	2476529	2476630	1000	+	.	gene_id "MSTRG.86275"; transcript_id "MSTRG.86275.4"; exon_number "2";
chr19	StringTie	exon	2477037	2477251	1000	+	.	gene_id "MSTRG.86275"; transcript_id "MSTRG.86275.4"; exon_number "3";
chr19	StringTie	exon	2477488	2478338	1000	+	.	gene_id "MSTRG.86275"; transcript_id "MSTRG.86275.4"; exon_number "4";
chr19	StringTie	transcript	2476031	2478347	1000	+	.	gene_id "MSTRG.86275"; transcript_id "MSTRG.86275.5";
chr19	StringTie	exon	2476031	2476402	1000	+	.	gene_id "MSTRG.86275"; transcript_id "MSTRG.86275.5"; exon_number "1";
chr19	StringTie	exon	2476529	2476630	1000	+	.	gene_id "MSTRG.86275"; transcript_id "MSTRG.86275.5"; exon_number "2";
chr19	StringTie	exon	2477029	2477251	1000	+	.	gene_id "MSTRG.86275"; transcript_id "MSTRG.86275.5"; exon_number "3";
chr19	StringTie	exon	2477488	2477532	1000	+	.	gene_id "MSTRG.86275"; transcript_id "MSTRG.86275.5"; exon_number "4";
chr19	StringTie	exon	2477844	2478347	1000	+	.	gene_id "MSTRG.86275"; transcript_id "MSTRG.86275.5"; exon_number "5";
chr19	StringTie	transcript	2476048	2478260	1000	+	.	gene_id "MSTRG.86275"; transcript_id "MSTRG.86275.6";
chr19	StringTie	exon	2476048	2476402	1000	+	.	gene_id "MSTRG.86275"; transcript_id "MSTRG.86275.6"; exon_number "1";
chr19	StringTie	exon	2476529	2476630	1000	+	.	gene_id "MSTRG.86275"; transcript_id "MSTRG.86275.6"; exon_number "2";
chr19	StringTie	exon	2477029	2477221	1000	+	.	gene_id "MSTRG.86275"; transcript_id "MSTRG.86275.6"; exon_number "3";
chr19	StringTie	exon	2477603	2478260	1000	+	.	gene_id "MSTRG.86275"; transcript_id "MSTRG.86275.6"; exon_number "4";
chr19	StringTie	transcript	2476051	2478328	1000	+	.	gene_id "MSTRG.86275"; transcript_id "MSTRG.86275.7";
chr19	StringTie	exon	2476051	2476242	1000	+	.	gene_id "MSTRG.86275"; transcript_id "MSTRG.86275.7"; exon_number "1";
chr19	StringTie	exon	2476275	2476402	1000	+	.	gene_id "MSTRG.86275"; transcript_id "MSTRG.86275.7"; exon_number "2";
chr19	StringTie	exon	2476529	2476630	1000	+	.	gene_id "MSTRG.86275"; transcript_id "MSTRG.86275.7"; exon_number "3";
chr19	StringTie	exon	2477029	2477251	1000	+	.	gene_id "MSTRG.86275"; transcript_id "MSTRG.86275.7"; exon_number "4";
chr19	StringTie	exon	2477488	2478328	1000	+	.	gene_id "MSTRG.86275"; transcript_id "MSTRG.86275.7"; exon_number "5";
chr19	StringTie	transcript	2476073	2478347	1000	+	.	gene_id "MSTRG.86275"; transcript_id "MSTRG.86275.8";
chr19	StringTie	exon	2476073	2476402	1000	+	.	gene_id "MSTRG.86275"; transcript_id "MSTRG.86275.8"; exon_number "1";
chr19	StringTie	exon	2476529	2476630	1000	+	.	gene_id "MSTRG.86275"; transcript_id "MSTRG.86275.8"; exon_number "2";
chr19	StringTie	exon	2477029	2477251	1000	+	.	gene_id "MSTRG.86275"; transcript_id "MSTRG.86275.8"; exon_number "3";
chr19	StringTie	exon	2477488	2477529	1000	+	.	gene_id "MSTRG.86275"; transcript_id "MSTRG.86275.8"; exon_number "4";
chr19	StringTie	exon	2477762	2478347	1000	+	.	gene_id "MSTRG.86275"; transcript_id "MSTRG.86275.8"; exon_number "5";
chr19	StringTie	transcript	2476122	2478259	1000	+	.	gene_id "MSTRG.86275"; transcript_id "MSTRG.86275.9";
chr19	StringTie	exon	2476122	2476402	1000	+	.	gene_id "MSTRG.86275"; transcript_id "MSTRG.86275.9"; exon_number "1";
chr19	StringTie	exon	2477029	2477251	1000	+	.	gene_id "MSTRG.86275"; transcript_id "MSTRG.86275.9"; exon_number "2";
chr19	StringTie	exon	2477488	2478259	1000	+	.	gene_id "MSTRG.86275"; transcript_id "MSTRG.86275.9"; exon_number "3";
chr19	StringTie	transcript	2476033	2478705	1000	-	.	gene_id "MSTRG.86276"; transcript_id "MSTRG.86276.1";
chr19	StringTie	exon	2476033	2476589	1000	-	.	gene_id "MSTRG.86276"; transcript_id "MSTRG.86276.1"; exon_number "1";
chr19	StringTie	exon	2477092	2477230	1000	-	.	gene_id "MSTRG.86276"; transcript_id "MSTRG.86276.1"; exon_number "2";
chr19	StringTie	exon	2478081	2478705	1000	-	.	gene_id "MSTRG.86276"; transcript_id "MSTRG.86276.1"; exon_number "3";
chr19	StringTie	transcript	2476290	2478024	1000	-	.	gene_id "MSTRG.86276"; transcript_id "MSTRG.86276.10";
chr19	StringTie	exon	2476290	2476373	1000	-	.	gene_id "MSTRG.86276"; transcript_id "MSTRG.86276.10"; exon_number "1";
chr19	StringTie	exon	2477054	2477121	1000	-	.	gene_id "MSTRG.86276"; transcript_id "MSTRG.86276.10"; exon_number "2";
chr19	StringTie	exon	2477503	2477605	1000	-	.	gene_id "MSTRG.86276"; transcript_id "MSTRG.86276.10"; exon_number "3";
chr19	StringTie	exon	2477877	2478024	1000	-	.	gene_id "MSTRG.86276"; transcript_id "MSTRG.86276.10"; exon_number "4";
chr19	StringTie	transcript	2476631	2478941	1000	-	.	gene_id "MSTRG.86276"; transcript_id "MSTRG.86276.11";
chr19	StringTie	exon	2476631	2476675	1000	-	.	gene_id "MSTRG.86276"; transcript_id "MSTRG.86276.11"; exon_number "1";
chr19	StringTie	exon	2477087	2477173	1000	-	.	gene_id "MSTRG.86276"; transcript_id "MSTRG.86276.11"; exon_number "2";
chr19	StringTie	exon	2477505	2477633	1000	-	.	gene_id "MSTRG.86276"; transcript_id "MSTRG.86276.11"; exon_number "3";
chr19	StringTie	exon	2478352	2478486	1000	-	.	gene_id "MSTRG.86276"; transcript_id "MSTRG.86276.11"; exon_number "4";
chr19	StringTie	exon	2478858	2478941	1000	-	.	gene_id "MSTRG.86276"; transcript_id "MSTRG.86276.11"; exon_number "5";
chr19	StringTie	transcript	2476746	2478254	1000	-	.	gene_id "MSTRG.86276"; transcript_id "MSTRG.86276.12";
chr19	StringTie	exon	2476746	2476855	1000	-	.	gene_id "MSTRG.86276"; transcript_id "MSTRG.86276.12"; exon_number "1";
chr19	StringTie	exon	2476893	2477239	1000	-	.	gene_id "MSTRG.86276"; transcript_id "MSTRG.86276.12"; exon_number "2";
chr19	StringTie	exon	2477389	2477504	1000	-	.	gene_id "MSTRG.86276"; transcript_id "MSTRG.86276.12"; exon_number "3";
chr19	StringTie	exon	2477535	2478145	1000	-	.	gene_id "MSTRG.86276"; transcript_id "MSTRG.86276.12"; exon_number "4";
chr19	StringTie	exon	2478177	2478254	1000	-	.	gene_id "MSTRG.86276"; transcript_id "MSTRG.86276.12"; exon_number "5";
chr19	StringTie	transcript	2476781	2479084	1000	-	.	gene_id "MSTRG.86276"; transcript_id "MSTRG.86276.13";
chr19	StringTie	exon	2476781	2476821	1000	-	.	gene_id "MSTRG.86276"; transcript_id "MSTRG.86276.13"; exon_number "1";
chr19	StringTie	exon	2477039	2477242	1000	-	.	gene_id "MSTRG.86276"; transcript_id "MSTRG.86276.13"; exon_number "2";
chr19	StringTie	exon	2477389	2477504	1000	-	.	gene_id "MSTRG.86276"; transcript_id "MSTRG.86276.13"; exon_number "3";
chr19	StringTie	exon	2477535	2479084	1000	-	.	gene_id "MSTRG.86276"; transcript_id "MSTRG.86276.13"; exon_number "4";
chr19	StringTie	transcript	2476883	2478230	1000	-	.	gene_id "MSTRG.86276"; transcript_id "MSTRG.86276.14";
chr19	StringTie	exon	2476883	2477185	1000	-	.	gene_id "MSTRG.86276"; transcript_id "MSTRG.86276.14"; exon_number "1";
chr19	StringTie	exon	2477505	2477576	1000	-	.	gene_id "MSTRG.86276"; transcript_id "MSTRG.86276.14"; exon_number "2";
chr19	StringTie	exon	2477970	2478230	1000	-	.	gene_id "MSTRG.86276"; transcript_id "MSTRG.86276.14"; exon_number "3";
chr19	StringTie	transcript	2476934	2478260	1000	-	.	gene_id "MSTRG.86276"; transcript_id "MSTRG.86276.15";
chr19	StringTie	exon	2476934	2477124	1000	-	.	gene_id "MSTRG.86276"; transcript_id "MSTRG.86276.15"; exon_number "1";
chr19	StringTie	exon	2477231	2477504	1000	-	.	gene_id "MSTRG.86276"; transcript_id "MSTRG.86276.15"; exon_number "2";
chr19	StringTie	exon	2477554	2477919	1000	-	.	gene_id "MSTRG.86276"; transcript_id "MSTRG.86276.15"; exon_number "3";
chr19	StringTie	exon	2477970	2478260	1000	-	.	gene_id "MSTRG.86276"; transcript_id "MSTRG.86276.15"; exon_number "4";
chr19	StringTie	transcript	2476935	2477866	1000	-	.	gene_id "MSTRG.86276"; transcript_id "MSTRG.86276.16";
chr19	StringTie	exon	2476935	2477230	1000	-	.	gene_id "MSTRG.86276"; transcript_id "MSTRG.86276.16"; exon_number "1";
chr19	StringTie	exon	2477718	2477866	1000	-	.	gene_id "MSTRG.86276"; transcript_id "MSTRG.86276.16"; exon_number "2";
chr19	StringTie	transcript	2476938	2478057	1000	-	.	gene_id "MSTRG.86276"; transcript_id "MSTRG.86276.17";
chr19	StringTie	exon	2476938	2477092	1000	-	.	gene_id "MSTRG.86276"; transcript_id "MSTRG.86276.17"; exon_number "1";
chr19	StringTie	exon	2477535	2477605	1000	-	.	gene_id "MSTRG.86276"; transcript_id "MSTRG.86276.17"; exon_number "2";
chr19	StringTie	exon	2477920	2478057	1000	-	.	gene_id "MSTRG.86276"; transcript_id "MSTRG.86276.17"; exon_number "3";
chr19	StringTie	transcript	2476952	2477714	1000	-	.	gene_id "MSTRG.86276"; transcript_id "MSTRG.86276.18";
chr19	StringTie	exon	2476952	2477053	1000	-	.	gene_id "MSTRG.86276"; transcript_id "MSTRG.86276.18"; exon_number "1";
chr19	StringTie	exon	2477129	2477242	1000	-	.	gene_id "MSTRG.86276"; transcript_id "MSTRG.86276.18"; exon_number "2";
chr19	StringTie	exon	2477521	2477714	1000	-	.	gene_id "MSTRG.86276"; transcript_id "MSTRG.86276.18"; exon_number "3";
chr19	StringTie	transcript	2476985	2477370	1000	-	.	gene_id "MSTRG.86276"; transcript_id "MSTRG.86276.19";
chr19	StringTie	exon	2476985	2477173	1000	-	.	gene_id "MSTRG.86276"; transcript_id "MSTRG.86276.19"; exon_number "1";
chr19	StringTie	exon	2477292	2477370	1000	-	.	gene_id "MSTRG.86276"; transcript_id "MSTRG.86276.19"; exon_number "2";
chr19	StringTie	transcript	2476058	2478248	1000	-	.	gene_id "MSTRG.86276"; transcript_id "MSTRG.86276.2";
chr19	StringTie	exon	2476058	2476589	1000	-	.	gene_id "MSTRG.86276"; transcript_id "MSTRG.86276.2"; exon_number "1";
chr19	StringTie	exon	2477054	2477185	1000	-	.	gene_id "MSTRG.86276"; transcript_id "MSTRG.86276.2"; exon_number "2";
chr19	StringTie	exon	2477505	2477876	1000	-	.	gene_id "MSTRG.86276"; transcript_id "MSTRG.86276.2"; exon_number "3";
chr19	StringTie	exon	2477920	2478248	1000	-	.	gene_id "MSTRG.86276"; transcript_id "MSTRG.86276.2"; exon_number "4";
chr19	StringTie	transcript	2477029	2478004	1000	-	.	gene_id "MSTRG.86276"; transcript_id "MSTRG.86276.20";
chr19	StringTie	exon	2477029	2477092	1000	-	.	gene_id "MSTRG.86276"; transcript_id "MSTRG.86276.20"; exon_number "1";
chr19	StringTie	exon	2477231	2477237	1000	-	.	gene_id "MSTRG.86276"; transcript_id "MSTRG.86276.20"; exon_number "2";
chr19	StringTie	exon	2477572	2477671	1000	-	.	gene_id "MSTRG.86276"; transcript_id "MSTRG.86276.20"; exon_number "3";
chr19	StringTie	exon	2477718	2478004	1000	-	.	gene_id "MSTRG.86276"; transcript_id "MSTRG.86276.20"; exon_number "4";
chr19	StringTie	transcript	2477034	2477865	1000	-	.	gene_id "MSTRG.86276"; transcript_id "MSTRG.86276.21";
chr19	StringTie	exon	2477034	2477185	1000	-	.	gene_id "MSTRG.86276"; transcript_id "MSTRG.86276.21"; exon_number "1";
chr19	StringTie	exon	2477505	2477671	1000	-	.	gene_id "MSTRG.86276"; transcript_id "MSTRG.86276.21"; exon_number "2";
chr19	StringTie	exon	2477708	2477865	1000	-	.	gene_id "MSTRG.86276"; transcript_id "MSTRG.86276.21"; exon_number "3";
chr19	StringTie	transcript	2477049	2478253	1000	-	.	gene_id "MSTRG.86276"; transcript_id "MSTRG.86276.22";
chr19	StringTie	exon	2477049	2477230	1000	-	.	gene_id "MSTRG.86276"; transcript_id "MSTRG.86276.22"; exon_number "1";
chr19	StringTie	exon	2477535	2477972	1000	-	.	gene_id "MSTRG.86276"; transcript_id "MSTRG.86276.22"; exon_number "2";
chr19	StringTie	exon	2478234	2478253	1000	-	.	gene_id "MSTRG.86276"; transcript_id "MSTRG.86276.22"; exon_number "3";
chr19	StringTie	transcript	2477398	2478750	1000	-	.	gene_id "MSTRG.86276"; transcript_id "MSTRG.86276.23";
chr19	StringTie	exon	2477398	2477586	1000	-	.	gene_id "MSTRG.86276"; transcript_id "MSTRG.86276.23"; exon_number "1";
chr19	StringTie	exon	2477689	2478009	1000	-	.	gene_id "MSTRG.86276"; transcript_id "MSTRG.86276.23"; exon_number "2";
chr19	StringTie	exon	2478352	2478750	1000	-	.	gene_id "MSTRG.86276"; transcript_id "MSTRG.86276.23"; exon_number "3";
chr19	StringTie	transcript	2477487	2478197	1000	-	.	gene_id "MSTRG.86276"; transcript_id "MSTRG.86276.24";
chr19	StringTie	exon	2477487	2477504	1000	-	.	gene_id "MSTRG.86276"; transcript_id "MSTRG.86276.24"; exon_number "1";
chr19	StringTie	exon	2477914	2478197	1000	-	.	gene_id "MSTRG.86276"; transcript_id "MSTRG.86276.24"; exon_number "2";
chr19	StringTie	transcript	2477487	2477891	1000	-	.	gene_id "MSTRG.86276"; transcript_id "MSTRG.86276.25";
chr19	StringTie	exon	2477487	2477671	1000	-	.	gene_id "MSTRG.86276"; transcript_id "MSTRG.86276.25"; exon_number "1";
chr19	StringTie	exon	2477703	2477891	1000	-	.	gene_id "MSTRG.86276"; transcript_id "MSTRG.86276.25"; exon_number "2";
chr19	StringTie	transcript	2476134	2478127	1000	-	.	gene_id "MSTRG.86276"; transcript_id "MSTRG.86276.3";
chr19	StringTie	exon	2476134	2476284	1000	-	.	gene_id "MSTRG.86276"; transcript_id "MSTRG.86276.3"; exon_number "1";
chr19	StringTie	exon	2477054	2477185	1000	-	.	gene_id "MSTRG.86276"; transcript_id "MSTRG.86276.3"; exon_number "2";
chr19	StringTie	exon	2477542	2477876	1000	-	.	gene_id "MSTRG.86276"; transcript_id "MSTRG.86276.3"; exon_number "3";
chr19	StringTie	exon	2477970	2478127	1000	-	.	gene_id "MSTRG.86276"; transcript_id "MSTRG.86276.3"; exon_number "4";
chr19	StringTie	transcript	2476134	2478127	1000	-	.	gene_id "MSTRG.86276"; transcript_id "MSTRG.86276.4";
chr19	StringTie	exon	2476134	2476210	1000	-	.	gene_id "MSTRG.86276"; transcript_id "MSTRG.86276.4"; exon_number "1";
chr19	StringTie	exon	2476499	2476517	1000	-	.	gene_id "MSTRG.86276"; transcript_id "MSTRG.86276.4"; exon_number "2";
chr19	StringTie	exon	2476912	2477230	1000	-	.	gene_id "MSTRG.86276"; transcript_id "MSTRG.86276.4"; exon_number "3";
chr19	StringTie	exon	2477743	2478127	1000	-	.	gene_id "MSTRG.86276"; transcript_id "MSTRG.86276.4"; exon_number "4";
chr19	StringTie	transcript	2476134	2478127	1000	-	.	gene_id "MSTRG.86276"; transcript_id "MSTRG.86276.5";
chr19	StringTie	exon	2476134	2476284	1000	-	.	gene_id "MSTRG.86276"; transcript_id "MSTRG.86276.5"; exon_number "1";
chr19	StringTie	exon	2477054	2477124	1000	-	.	gene_id "MSTRG.86276"; transcript_id "MSTRG.86276.5"; exon_number "2";
chr19	StringTie	exon	2477231	2477262	1000	-	.	gene_id "MSTRG.86276"; transcript_id "MSTRG.86276.5"; exon_number "3";
chr19	StringTie	exon	2477518	2477876	1000	-	.	gene_id "MSTRG.86276"; transcript_id "MSTRG.86276.5"; exon_number "4";
chr19	StringTie	exon	2477970	2478127	1000	-	.	gene_id "MSTRG.86276"; transcript_id "MSTRG.86276.5"; exon_number "5";
chr19	StringTie	transcript	2476139	2478194	1000	-	.	gene_id "MSTRG.86276"; transcript_id "MSTRG.86276.6";
chr19	StringTie	exon	2476139	2476210	1000	-	.	gene_id "MSTRG.86276"; transcript_id "MSTRG.86276.6"; exon_number "1";
chr19	StringTie	exon	2476499	2476675	1000	-	.	gene_id "MSTRG.86276"; transcript_id "MSTRG.86276.6"; exon_number "2";
chr19	StringTie	exon	2477054	2477185	1000	-	.	gene_id "MSTRG.86276"; transcript_id "MSTRG.86276.6"; exon_number "3";
chr19	StringTie	exon	2477505	2477876	1000	-	.	gene_id "MSTRG.86276"; transcript_id "MSTRG.86276.6"; exon_number "4";
chr19	StringTie	exon	2477910	2478194	1000	-	.	gene_id "MSTRG.86276"; transcript_id "MSTRG.86276.6"; exon_number "5";
chr19	StringTie	transcript	2476140	2478255	1000	-	.	gene_id "MSTRG.86276"; transcript_id "MSTRG.86276.7";
chr19	StringTie	exon	2476140	2476168	1000	-	.	gene_id "MSTRG.86276"; transcript_id "MSTRG.86276.7"; exon_number "1";
chr19	StringTie	exon	2476191	2476373	1000	-	.	gene_id "MSTRG.86276"; transcript_id "MSTRG.86276.7"; exon_number "2";
chr19	StringTie	exon	2477054	2477185	1000	-	.	gene_id "MSTRG.86276"; transcript_id "MSTRG.86276.7"; exon_number "3";
chr19	StringTie	exon	2477292	2477605	1000	-	.	gene_id "MSTRG.86276"; transcript_id "MSTRG.86276.7"; exon_number "4";
chr19	StringTie	exon	2477877	2477986	1000	-	.	gene_id "MSTRG.86276"; transcript_id "MSTRG.86276.7"; exon_number "5";
chr19	StringTie	exon	2478081	2478255	1000	-	.	gene_id "MSTRG.86276"; transcript_id "MSTRG.86276.7"; exon_number "6";
chr19	StringTie	transcript	2476141	2483278	1000	-	.	gene_id "MSTRG.86276"; transcript_id "MSTRG.86276.8";
chr19	StringTie	exon	2476141	2476426	1000	-	.	gene_id "MSTRG.86276"; transcript_id "MSTRG.86276.8"; exon_number "1";
chr19	StringTie	exon	2476499	2476589	1000	-	.	gene_id "MSTRG.86276"; transcript_id "MSTRG.86276.8"; exon_number "2";
chr19	StringTie	exon	2477054	2477185	1000	-	.	gene_id "MSTRG.86276"; transcript_id "MSTRG.86276.8"; exon_number "3";
chr19	StringTie	exon	2477505	2477633	1000	-	.	gene_id "MSTRG.86276"; transcript_id "MSTRG.86276.8"; exon_number "4";
chr19	StringTie	exon	2478352	2478486	1000	-	.	gene_id "MSTRG.86276"; transcript_id "MSTRG.86276.8"; exon_number "5";
chr19	StringTie	exon	2481386	2483278	1000	-	.	gene_id "MSTRG.86276"; transcript_id "MSTRG.86276.8"; exon_number "6";
chr19	StringTie	transcript	2476166	2478085	1000	-	.	gene_id "MSTRG.86276"; transcript_id "MSTRG.86276.9";
chr19	StringTie	exon	2476166	2476210	1000	-	.	gene_id "MSTRG.86276"; transcript_id "MSTRG.86276.9"; exon_number "1";
chr19	StringTie	exon	2476703	2476962	1000	-	.	gene_id "MSTRG.86276"; transcript_id "MSTRG.86276.9"; exon_number "2";
chr19	StringTie	exon	2477389	2477504	1000	-	.	gene_id "MSTRG.86276"; transcript_id "MSTRG.86276.9"; exon_number "3";
chr19	StringTie	exon	2477920	2478085	1000	-	.	gene_id "MSTRG.86276"; transcript_id "MSTRG.86276.9"; exon_number "4";
chr19	StringTie	transcript	2483802	2484045	1000	.	.	gene_id "MSTRG.86277"; transcript_id "MSTRG.86277.1";
chr19	StringTie	exon	2483802	2484045	1000	.	.	gene_id "MSTRG.86277"; transcript_id "MSTRG.86277.1"; exon_number "1";
chr19	StringTie	transcript	2486460	2486768	1000	.	.	gene_id "MSTRG.86278"; transcript_id "MSTRG.86278.1";
chr19	StringTie	exon	2486460	2486768	1000	.	.	gene_id "MSTRG.86278"; transcript_id "MSTRG.86278.1"; exon_number "1";
chr19	StringTie	transcript	2490708	2494901	1000	-	.	gene_id "MSTRG.86279"; transcript_id "MSTRG.86279.1";
chr19	StringTie	exon	2490708	2492910	1000	-	.	gene_id "MSTRG.86279"; transcript_id "MSTRG.86279.1"; exon_number "1";
chr19	StringTie	exon	2494531	2494901	1000	-	.	gene_id "MSTRG.86279"; transcript_id "MSTRG.86279.1"; exon_number "2";
chr19	StringTie	transcript	2491601	2494887	1000	-	.	gene_id "MSTRG.86279"; transcript_id "MSTRG.86279.2";
chr19	StringTie	exon	2491601	2493909	1000	-	.	gene_id "MSTRG.86279"; transcript_id "MSTRG.86279.2"; exon_number "1";
chr19	StringTie	exon	2494531	2494887	1000	-	.	gene_id "MSTRG.86279"; transcript_id "MSTRG.86279.2"; exon_number "2";
chr1	StringTie	transcript	112001476	112001979	1000	.	.	gene_id "MSTRG.8628"; transcript_id "MSTRG.8628.1";
chr1	StringTie	exon	112001476	112001979	1000	.	.	gene_id "MSTRG.8628"; transcript_id "MSTRG.8628.1"; exon_number "1";
chr19	StringTie	transcript	2491696	2493990	1000	+	.	gene_id "MSTRG.86280"; transcript_id "MSTRG.86280.1";
chr19	StringTie	exon	2491696	2492989	1000	+	.	gene_id "MSTRG.86280"; transcript_id "MSTRG.86280.1"; exon_number "1";
chr19	StringTie	exon	2493466	2493990	1000	+	.	gene_id "MSTRG.86280"; transcript_id "MSTRG.86280.1"; exon_number "2";
chr19	StringTie	transcript	2495882	2501604	1000	+	.	gene_id "MSTRG.86281"; transcript_id "MSTRG.86281.1";
chr19	StringTie	exon	2495882	2496117	1000	+	.	gene_id "MSTRG.86281"; transcript_id "MSTRG.86281.1"; exon_number "1";
chr19	StringTie	exon	2499206	2501604	1000	+	.	gene_id "MSTRG.86281"; transcript_id "MSTRG.86281.1"; exon_number "2";
chr19	StringTie	transcript	2503047	2503141	1000	-	.	gene_id "MSTRG.86282"; transcript_id "ENST00000517153"; gene_name "RNU6-993P"; ref_gene_id "ENSG00000252962";
chr19	StringTie	exon	2503047	2503141	1000	-	.	gene_id "MSTRG.86282"; transcript_id "ENST00000517153"; exon_number "1"; gene_name "RNU6-993P"; ref_gene_id "ENSG00000252962";
chr19	StringTie	transcript	2503714	2503977	1000	-	.	gene_id "MSTRG.86283"; transcript_id "MSTRG.86283.1";
chr19	StringTie	exon	2503714	2503977	1000	-	.	gene_id "MSTRG.86283"; transcript_id "MSTRG.86283.1"; exon_number "1";
chr19	StringTie	transcript	2505948	2506153	1000	.	.	gene_id "MSTRG.86284"; transcript_id "MSTRG.86284.1";
chr19	StringTie	exon	2505948	2506153	1000	.	.	gene_id "MSTRG.86284"; transcript_id "MSTRG.86284.1"; exon_number "1";
chr19	StringTie	transcript	2507192	2507505	1000	.	.	gene_id "MSTRG.86285"; transcript_id "MSTRG.86285.1";
chr19	StringTie	exon	2507192	2507505	1000	.	.	gene_id "MSTRG.86285"; transcript_id "MSTRG.86285.1"; exon_number "1";
chr19	StringTie	transcript	2508819	2509086	1000	.	.	gene_id "MSTRG.86286"; transcript_id "MSTRG.86286.1";
chr19	StringTie	exon	2508819	2509086	1000	.	.	gene_id "MSTRG.86286"; transcript_id "MSTRG.86286.1"; exon_number "1";
chr19	StringTie	transcript	2511219	2702709	1000	-	.	gene_id "MSTRG.86287"; transcript_id "ENST00000382159"; gene_name "GNG7"; ref_gene_id "ENSG00000176533";
chr19	StringTie	exon	2511219	2515147	1000	-	.	gene_id "MSTRG.86287"; transcript_id "ENST00000382159"; exon_number "1"; gene_name "GNG7"; ref_gene_id "ENSG00000176533";
chr19	StringTie	exon	2520608	2520725	1000	-	.	gene_id "MSTRG.86287"; transcript_id "ENST00000382159"; exon_number "2"; gene_name "GNG7"; ref_gene_id "ENSG00000176533";
chr19	StringTie	exon	2555149	2555188	1000	-	.	gene_id "MSTRG.86287"; transcript_id "ENST00000382159"; exon_number "3"; gene_name "GNG7"; ref_gene_id "ENSG00000176533";
chr19	StringTie	exon	2646224	2646280	1000	-	.	gene_id "MSTRG.86287"; transcript_id "ENST00000382159"; exon_number "4"; gene_name "GNG7"; ref_gene_id "ENSG00000176533";
chr19	StringTie	exon	2702646	2702709	1000	-	.	gene_id "MSTRG.86287"; transcript_id "ENST00000382159"; exon_number "5"; gene_name "GNG7"; ref_gene_id "ENSG00000176533";
chr19	StringTie	transcript	2514993	2683691	1000	-	.	gene_id "MSTRG.86287"; transcript_id "ENST00000587867"; gene_name "GNG7"; ref_gene_id "ENSG00000176533";
chr19	StringTie	exon	2514993	2515147	1000	-	.	gene_id "MSTRG.86287"; transcript_id "ENST00000587867"; exon_number "1"; gene_name "GNG7"; ref_gene_id "ENSG00000176533";
chr19	StringTie	exon	2516942	2517082	1000	-	.	gene_id "MSTRG.86287"; transcript_id "ENST00000587867"; exon_number "2"; gene_name "GNG7"; ref_gene_id "ENSG00000176533";
chr19	StringTie	exon	2520608	2520725	1000	-	.	gene_id "MSTRG.86287"; transcript_id "ENST00000587867"; exon_number "3"; gene_name "GNG7"; ref_gene_id "ENSG00000176533";
chr19	StringTie	exon	2555149	2555188	1000	-	.	gene_id "MSTRG.86287"; transcript_id "ENST00000587867"; exon_number "4"; gene_name "GNG7"; ref_gene_id "ENSG00000176533";
chr19	StringTie	exon	2646224	2646280	1000	-	.	gene_id "MSTRG.86287"; transcript_id "ENST00000587867"; exon_number "5"; gene_name "GNG7"; ref_gene_id "ENSG00000176533";
chr19	StringTie	exon	2683480	2683691	1000	-	.	gene_id "MSTRG.86287"; transcript_id "ENST00000587867"; exon_number "6"; gene_name "GNG7"; ref_gene_id "ENSG00000176533";
chr19	StringTie	transcript	2511135	2650005	1000	-	.	gene_id "MSTRG.86287"; transcript_id "MSTRG.86287.1";
chr19	StringTie	exon	2511135	2515147	1000	-	.	gene_id "MSTRG.86287"; transcript_id "MSTRG.86287.1"; exon_number "1";
chr19	StringTie	exon	2516942	2517082	1000	-	.	gene_id "MSTRG.86287"; transcript_id "MSTRG.86287.1"; exon_number "2";
chr19	StringTie	exon	2520608	2520725	1000	-	.	gene_id "MSTRG.86287"; transcript_id "MSTRG.86287.1"; exon_number "3";
chr19	StringTie	exon	2555149	2555188	1000	-	.	gene_id "MSTRG.86287"; transcript_id "MSTRG.86287.1"; exon_number "4";
chr19	StringTie	exon	2646224	2646280	1000	-	.	gene_id "MSTRG.86287"; transcript_id "MSTRG.86287.1"; exon_number "5";
chr19	StringTie	exon	2649986	2650005	1000	-	.	gene_id "MSTRG.86287"; transcript_id "MSTRG.86287.1"; exon_number "6";
chr19	StringTie	transcript	2511218	2648190	1000	-	.	gene_id "MSTRG.86287"; transcript_id "MSTRG.86287.10";
chr19	StringTie	exon	2511218	2515147	1000	-	.	gene_id "MSTRG.86287"; transcript_id "MSTRG.86287.10"; exon_number "1";
chr19	StringTie	exon	2520608	2520725	1000	-	.	gene_id "MSTRG.86287"; transcript_id "MSTRG.86287.10"; exon_number "2";
chr19	StringTie	exon	2538284	2538456	1000	-	.	gene_id "MSTRG.86287"; transcript_id "MSTRG.86287.10"; exon_number "3";
chr19	StringTie	exon	2555149	2555188	1000	-	.	gene_id "MSTRG.86287"; transcript_id "MSTRG.86287.10"; exon_number "4";
chr19	StringTie	exon	2646224	2646280	1000	-	.	gene_id "MSTRG.86287"; transcript_id "MSTRG.86287.10"; exon_number "5";
chr19	StringTie	exon	2648158	2648190	1000	-	.	gene_id "MSTRG.86287"; transcript_id "MSTRG.86287.10"; exon_number "6";
chr19	StringTie	transcript	2511219	2520904	1000	-	.	gene_id "MSTRG.86287"; transcript_id "MSTRG.86287.11";
chr19	StringTie	exon	2511219	2515147	1000	-	.	gene_id "MSTRG.86287"; transcript_id "MSTRG.86287.11"; exon_number "1";
chr19	StringTie	exon	2520608	2520725	1000	-	.	gene_id "MSTRG.86287"; transcript_id "MSTRG.86287.11"; exon_number "2";
chr19	StringTie	exon	2520808	2520904	1000	-	.	gene_id "MSTRG.86287"; transcript_id "MSTRG.86287.11"; exon_number "3";
chr19	StringTie	transcript	2511219	2525615	1000	-	.	gene_id "MSTRG.86287"; transcript_id "MSTRG.86287.12";
chr19	StringTie	exon	2511219	2515147	1000	-	.	gene_id "MSTRG.86287"; transcript_id "MSTRG.86287.12"; exon_number "1";
chr19	StringTie	exon	2520608	2520725	1000	-	.	gene_id "MSTRG.86287"; transcript_id "MSTRG.86287.12"; exon_number "2";
chr19	StringTie	exon	2525563	2525615	1000	-	.	gene_id "MSTRG.86287"; transcript_id "MSTRG.86287.12"; exon_number "3";
chr19	StringTie	transcript	2511219	2521045	1000	-	.	gene_id "MSTRG.86287"; transcript_id "MSTRG.86287.13";
chr19	StringTie	exon	2511219	2515147	1000	-	.	gene_id "MSTRG.86287"; transcript_id "MSTRG.86287.13"; exon_number "1";
chr19	StringTie	exon	2520608	2520725	1000	-	.	gene_id "MSTRG.86287"; transcript_id "MSTRG.86287.13"; exon_number "2";
chr19	StringTie	exon	2520837	2521045	1000	-	.	gene_id "MSTRG.86287"; transcript_id "MSTRG.86287.13"; exon_number "3";
chr19	StringTie	transcript	2511219	2587527	1000	-	.	gene_id "MSTRG.86287"; transcript_id "MSTRG.86287.14";
chr19	StringTie	exon	2511219	2515147	1000	-	.	gene_id "MSTRG.86287"; transcript_id "MSTRG.86287.14"; exon_number "1";
chr19	StringTie	exon	2520608	2520725	1000	-	.	gene_id "MSTRG.86287"; transcript_id "MSTRG.86287.14"; exon_number "2";
chr19	StringTie	exon	2555149	2555188	1000	-	.	gene_id "MSTRG.86287"; transcript_id "MSTRG.86287.14"; exon_number "3";
chr19	StringTie	exon	2587318	2587527	1000	-	.	gene_id "MSTRG.86287"; transcript_id "MSTRG.86287.14"; exon_number "4";
chr19	StringTie	transcript	2511219	2702712	1000	-	.	gene_id "MSTRG.86287"; transcript_id "MSTRG.86287.15";
chr19	StringTie	exon	2511219	2514169	1000	-	.	gene_id "MSTRG.86287"; transcript_id "MSTRG.86287.15"; exon_number "1";
chr19	StringTie	exon	2515036	2515147	1000	-	.	gene_id "MSTRG.86287"; transcript_id "MSTRG.86287.15"; exon_number "2";
chr19	StringTie	exon	2520608	2520725	1000	-	.	gene_id "MSTRG.86287"; transcript_id "MSTRG.86287.15"; exon_number "3";
chr19	StringTie	exon	2555149	2555188	1000	-	.	gene_id "MSTRG.86287"; transcript_id "MSTRG.86287.15"; exon_number "4";
chr19	StringTie	exon	2646224	2646280	1000	-	.	gene_id "MSTRG.86287"; transcript_id "MSTRG.86287.15"; exon_number "5";
chr19	StringTie	exon	2702646	2702712	1000	-	.	gene_id "MSTRG.86287"; transcript_id "MSTRG.86287.15"; exon_number "6";
chr19	StringTie	transcript	2511220	2656817	1000	-	.	gene_id "MSTRG.86287"; transcript_id "MSTRG.86287.17";
chr19	StringTie	exon	2511220	2515147	1000	-	.	gene_id "MSTRG.86287"; transcript_id "MSTRG.86287.17"; exon_number "1";
chr19	StringTie	exon	2520608	2520725	1000	-	.	gene_id "MSTRG.86287"; transcript_id "MSTRG.86287.17"; exon_number "2";
chr19	StringTie	exon	2555149	2555188	1000	-	.	gene_id "MSTRG.86287"; transcript_id "MSTRG.86287.17"; exon_number "3";
chr19	StringTie	exon	2646224	2646280	1000	-	.	gene_id "MSTRG.86287"; transcript_id "MSTRG.86287.17"; exon_number "4";
chr19	StringTie	exon	2656725	2656817	1000	-	.	gene_id "MSTRG.86287"; transcript_id "MSTRG.86287.17"; exon_number "5";
chr19	StringTie	transcript	2538351	2702699	1000	-	.	gene_id "MSTRG.86287"; transcript_id "MSTRG.86287.19";
chr19	StringTie	exon	2538351	2538456	1000	-	.	gene_id "MSTRG.86287"; transcript_id "MSTRG.86287.19"; exon_number "1";
chr19	StringTie	exon	2555149	2555188	1000	-	.	gene_id "MSTRG.86287"; transcript_id "MSTRG.86287.19"; exon_number "2";
chr19	StringTie	exon	2646224	2646280	1000	-	.	gene_id "MSTRG.86287"; transcript_id "MSTRG.86287.19"; exon_number "3";
chr19	StringTie	exon	2702646	2702699	1000	-	.	gene_id "MSTRG.86287"; transcript_id "MSTRG.86287.19"; exon_number "4";
chr19	StringTie	transcript	2511210	2560936	1000	-	.	gene_id "MSTRG.86287"; transcript_id "MSTRG.86287.2";
chr19	StringTie	exon	2511210	2515147	1000	-	.	gene_id "MSTRG.86287"; transcript_id "MSTRG.86287.2"; exon_number "1";
chr19	StringTie	exon	2520608	2520725	1000	-	.	gene_id "MSTRG.86287"; transcript_id "MSTRG.86287.2"; exon_number "2";
chr19	StringTie	exon	2541074	2541168	1000	-	.	gene_id "MSTRG.86287"; transcript_id "MSTRG.86287.2"; exon_number "3";
chr19	StringTie	exon	2555149	2555188	1000	-	.	gene_id "MSTRG.86287"; transcript_id "MSTRG.86287.2"; exon_number "4";
chr19	StringTie	exon	2560486	2560936	1000	-	.	gene_id "MSTRG.86287"; transcript_id "MSTRG.86287.2"; exon_number "5";
chr19	StringTie	transcript	2623492	2648181	1000	-	.	gene_id "MSTRG.86287"; transcript_id "MSTRG.86287.20";
chr19	StringTie	exon	2623492	2623877	1000	-	.	gene_id "MSTRG.86287"; transcript_id "MSTRG.86287.20"; exon_number "1";
chr19	StringTie	exon	2646224	2646280	1000	-	.	gene_id "MSTRG.86287"; transcript_id "MSTRG.86287.20"; exon_number "2";
chr19	StringTie	exon	2648154	2648181	1000	-	.	gene_id "MSTRG.86287"; transcript_id "MSTRG.86287.20"; exon_number "3";
chr19	StringTie	transcript	2675080	2702698	1000	-	.	gene_id "MSTRG.86287"; transcript_id "MSTRG.86287.21";
chr19	StringTie	exon	2675080	2675627	1000	-	.	gene_id "MSTRG.86287"; transcript_id "MSTRG.86287.21"; exon_number "1";
chr19	StringTie	exon	2702646	2702698	1000	-	.	gene_id "MSTRG.86287"; transcript_id "MSTRG.86287.21"; exon_number "2";
chr19	StringTie	transcript	2511211	2531017	1000	-	.	gene_id "MSTRG.86287"; transcript_id "MSTRG.86287.3";
chr19	StringTie	exon	2511211	2515147	1000	-	.	gene_id "MSTRG.86287"; transcript_id "MSTRG.86287.3"; exon_number "1";
chr19	StringTie	exon	2520608	2520725	1000	-	.	gene_id "MSTRG.86287"; transcript_id "MSTRG.86287.3"; exon_number "2";
chr19	StringTie	exon	2529811	2531017	1000	-	.	gene_id "MSTRG.86287"; transcript_id "MSTRG.86287.3"; exon_number "3";
chr19	StringTie	transcript	2511211	2653249	1000	-	.	gene_id "MSTRG.86287"; transcript_id "MSTRG.86287.4";
chr19	StringTie	exon	2511211	2515147	1000	-	.	gene_id "MSTRG.86287"; transcript_id "MSTRG.86287.4"; exon_number "1";
chr19	StringTie	exon	2520608	2520725	1000	-	.	gene_id "MSTRG.86287"; transcript_id "MSTRG.86287.4"; exon_number "2";
chr19	StringTie	exon	2538217	2538456	1000	-	.	gene_id "MSTRG.86287"; transcript_id "MSTRG.86287.4"; exon_number "3";
chr19	StringTie	exon	2555149	2555188	1000	-	.	gene_id "MSTRG.86287"; transcript_id "MSTRG.86287.4"; exon_number "4";
chr19	StringTie	exon	2646224	2646280	1000	-	.	gene_id "MSTRG.86287"; transcript_id "MSTRG.86287.4"; exon_number "5";
chr19	StringTie	exon	2653155	2653249	1000	-	.	gene_id "MSTRG.86287"; transcript_id "MSTRG.86287.4"; exon_number "6";
chr19	StringTie	transcript	2511213	2530359	1000	-	.	gene_id "MSTRG.86287"; transcript_id "MSTRG.86287.5";
chr19	StringTie	exon	2511213	2515147	1000	-	.	gene_id "MSTRG.86287"; transcript_id "MSTRG.86287.5"; exon_number "1";
chr19	StringTie	exon	2520608	2520725	1000	-	.	gene_id "MSTRG.86287"; transcript_id "MSTRG.86287.5"; exon_number "2";
chr19	StringTie	exon	2529843	2530359	1000	-	.	gene_id "MSTRG.86287"; transcript_id "MSTRG.86287.5"; exon_number "3";
chr19	StringTie	transcript	2511213	2561742	1000	-	.	gene_id "MSTRG.86287"; transcript_id "MSTRG.86287.6";
chr19	StringTie	exon	2511213	2515147	1000	-	.	gene_id "MSTRG.86287"; transcript_id "MSTRG.86287.6"; exon_number "1";
chr19	StringTie	exon	2520608	2520725	1000	-	.	gene_id "MSTRG.86287"; transcript_id "MSTRG.86287.6"; exon_number "2";
chr19	StringTie	exon	2538375	2538456	1000	-	.	gene_id "MSTRG.86287"; transcript_id "MSTRG.86287.6"; exon_number "3";
chr19	StringTie	exon	2555149	2555188	1000	-	.	gene_id "MSTRG.86287"; transcript_id "MSTRG.86287.6"; exon_number "4";
chr19	StringTie	exon	2560486	2560947	1000	-	.	gene_id "MSTRG.86287"; transcript_id "MSTRG.86287.6"; exon_number "5";
chr19	StringTie	exon	2561660	2561742	1000	-	.	gene_id "MSTRG.86287"; transcript_id "MSTRG.86287.6"; exon_number "6";
chr19	StringTie	transcript	2511218	2533033	1000	-	.	gene_id "MSTRG.86287"; transcript_id "MSTRG.86287.7";
chr19	StringTie	exon	2511218	2515147	1000	-	.	gene_id "MSTRG.86287"; transcript_id "MSTRG.86287.7"; exon_number "1";
chr19	StringTie	exon	2520608	2520725	1000	-	.	gene_id "MSTRG.86287"; transcript_id "MSTRG.86287.7"; exon_number "2";
chr19	StringTie	exon	2532913	2533033	1000	-	.	gene_id "MSTRG.86287"; transcript_id "MSTRG.86287.7"; exon_number "3";
chr19	StringTie	transcript	2511218	2683722	1000	-	.	gene_id "MSTRG.86287"; transcript_id "MSTRG.86287.8";
chr19	StringTie	exon	2511218	2515147	1000	-	.	gene_id "MSTRG.86287"; transcript_id "MSTRG.86287.8"; exon_number "1";
chr19	StringTie	exon	2520608	2520725	1000	-	.	gene_id "MSTRG.86287"; transcript_id "MSTRG.86287.8"; exon_number "2";
chr19	StringTie	exon	2555149	2555188	1000	-	.	gene_id "MSTRG.86287"; transcript_id "MSTRG.86287.8"; exon_number "3";
chr19	StringTie	exon	2646224	2646280	1000	-	.	gene_id "MSTRG.86287"; transcript_id "MSTRG.86287.8"; exon_number "4";
chr19	StringTie	exon	2683480	2683722	1000	-	.	gene_id "MSTRG.86287"; transcript_id "MSTRG.86287.8"; exon_number "5";
chr19	StringTie	transcript	2511218	2711670	1000	-	.	gene_id "MSTRG.86287"; transcript_id "MSTRG.86287.9";
chr19	StringTie	exon	2511218	2515147	1000	-	.	gene_id "MSTRG.86287"; transcript_id "MSTRG.86287.9"; exon_number "1";
chr19	StringTie	exon	2520608	2520725	1000	-	.	gene_id "MSTRG.86287"; transcript_id "MSTRG.86287.9"; exon_number "2";
chr19	StringTie	exon	2555149	2555188	1000	-	.	gene_id "MSTRG.86287"; transcript_id "MSTRG.86287.9"; exon_number "3";
chr19	StringTie	exon	2646224	2646280	1000	-	.	gene_id "MSTRG.86287"; transcript_id "MSTRG.86287.9"; exon_number "4";
chr19	StringTie	exon	2711570	2711670	1000	-	.	gene_id "MSTRG.86287"; transcript_id "MSTRG.86287.9"; exon_number "5";
chr19	StringTie	transcript	2513321	2513640	1000	+	.	gene_id "MSTRG.86288"; transcript_id "MSTRG.86288.1";
chr19	StringTie	exon	2513321	2513430	1000	+	.	gene_id "MSTRG.86288"; transcript_id "MSTRG.86288.1"; exon_number "1";
chr19	StringTie	exon	2513499	2513640	1000	+	.	gene_id "MSTRG.86288"; transcript_id "MSTRG.86288.1"; exon_number "2";
chr19	StringTie	transcript	2538112	2538754	1000	+	.	gene_id "MSTRG.86289"; transcript_id "ENST00000590044"; gene_name "TCEB1P28"; ref_gene_id "ENSG00000105694";
chr19	StringTie	exon	2538112	2538322	1000	+	.	gene_id "MSTRG.86289"; transcript_id "ENST00000590044"; exon_number "1"; gene_name "TCEB1P28"; ref_gene_id "ENSG00000105694";
chr19	StringTie	exon	2538649	2538754	1000	+	.	gene_id "MSTRG.86289"; transcript_id "ENST00000590044"; exon_number "2"; gene_name "TCEB1P28"; ref_gene_id "ENSG00000105694";
chr1	StringTie	transcript	112005315	112005769	1000	.	.	gene_id "MSTRG.8629"; transcript_id "MSTRG.8629.1";
chr1	StringTie	exon	112005315	112005769	1000	.	.	gene_id "MSTRG.8629"; transcript_id "MSTRG.8629.1"; exon_number "1";
chr19	StringTie	transcript	2545989	2550084	1000	+	.	gene_id "MSTRG.86290"; transcript_id "MSTRG.86290.1";
chr19	StringTie	exon	2545989	2546196	1000	+	.	gene_id "MSTRG.86290"; transcript_id "MSTRG.86290.1"; exon_number "1";
chr19	StringTie	exon	2548955	2549203	1000	+	.	gene_id "MSTRG.86290"; transcript_id "MSTRG.86290.1"; exon_number "2";
chr19	StringTie	exon	2549314	2550084	1000	+	.	gene_id "MSTRG.86290"; transcript_id "MSTRG.86290.1"; exon_number "3";
chr19	StringTie	transcript	2595019	2595291	1000	-	.	gene_id "MSTRG.86291"; transcript_id "ENST00000584223"; gene_name "RN7SL121P"; ref_gene_id "ENSG00000263974";
chr19	StringTie	exon	2595019	2595291	1000	-	.	gene_id "MSTRG.86291"; transcript_id "ENST00000584223"; exon_number "1"; gene_name "RN7SL121P"; ref_gene_id "ENSG00000263974";
chr19	StringTie	transcript	2595805	2610115	1000	+	.	gene_id "MSTRG.86292"; transcript_id "MSTRG.86292.1";
chr19	StringTie	exon	2595805	2603209	1000	+	.	gene_id "MSTRG.86292"; transcript_id "MSTRG.86292.1"; exon_number "1";
chr19	StringTie	exon	2603392	2610115	1000	+	.	gene_id "MSTRG.86292"; transcript_id "MSTRG.86292.1"; exon_number "2";
chr19	StringTie	transcript	2610155	2611862	1000	-	.	gene_id "MSTRG.86293"; transcript_id "ENST00000590491"; gene_name "CTC-265F19.2"; ref_gene_id "ENSG00000267412";
chr19	StringTie	exon	2610155	2611862	1000	-	.	gene_id "MSTRG.86293"; transcript_id "ENST00000590491"; exon_number "1"; gene_name "CTC-265F19.2"; ref_gene_id "ENSG00000267412";
chr19	StringTie	transcript	2630715	2630793	1000	+	.	gene_id "MSTRG.86294"; transcript_id "ENST00000618087"; gene_name "MIR7850"; ref_gene_id "ENSG00000277904";
chr19	StringTie	exon	2630715	2630793	1000	+	.	gene_id "MSTRG.86294"; transcript_id "ENST00000618087"; exon_number "1"; gene_name "MIR7850"; ref_gene_id "ENSG00000277904";
chr19	StringTie	transcript	2631954	2632849	1000	+	.	gene_id "MSTRG.86295"; transcript_id "ENST00000592525"; gene_name "CTC-265F19.3"; ref_gene_id "ENSG00000267214";
chr19	StringTie	exon	2631954	2632133	1000	+	.	gene_id "MSTRG.86295"; transcript_id "ENST00000592525"; exon_number "1"; gene_name "CTC-265F19.3"; ref_gene_id "ENSG00000267214";
chr19	StringTie	exon	2632576	2632849	1000	+	.	gene_id "MSTRG.86295"; transcript_id "ENST00000592525"; exon_number "2"; gene_name "CTC-265F19.3"; ref_gene_id "ENSG00000267214";
chr19	StringTie	transcript	2641838	2643853	1000	-	.	gene_id "MSTRG.86296"; transcript_id "ENST00000587894"; gene_name "CTC-265F19.1"; ref_gene_id "ENSG00000267749";
chr19	StringTie	exon	2641838	2643853	1000	-	.	gene_id "MSTRG.86296"; transcript_id "ENST00000587894"; exon_number "1"; gene_name "CTC-265F19.1"; ref_gene_id "ENSG00000267749";
chr19	StringTie	transcript	2700689	2701266	1000	-	.	gene_id "MSTRG.86297"; transcript_id "ENST00000612495"; gene_name "AC006538.8"; ref_gene_id "ENSG00000276097";
chr19	StringTie	exon	2700689	2701266	1000	-	.	gene_id "MSTRG.86297"; transcript_id "ENST00000612495"; exon_number "1"; gene_name "AC006538.8"; ref_gene_id "ENSG00000276097";
chr19	StringTie	transcript	2707330	2707551	1000	.	.	gene_id "MSTRG.86298"; transcript_id "MSTRG.86298.1";
chr19	StringTie	exon	2707330	2707551	1000	.	.	gene_id "MSTRG.86298"; transcript_id "MSTRG.86298.1"; exon_number "1";
chr19	StringTie	transcript	2709024	2709326	1000	.	.	gene_id "MSTRG.86299"; transcript_id "MSTRG.86299.1";
chr19	StringTie	exon	2709024	2709326	1000	.	.	gene_id "MSTRG.86299"; transcript_id "MSTRG.86299.1"; exon_number "1";
chr1	StringTie	transcript	11300453	11317045	1000	-	.	gene_id "MSTRG.863"; transcript_id "MSTRG.863.1";
chr1	StringTie	exon	11300453	11312403	1000	-	.	gene_id "MSTRG.863"; transcript_id "MSTRG.863.1"; exon_number "1";
chr1	StringTie	exon	11314605	11317045	1000	-	.	gene_id "MSTRG.863"; transcript_id "MSTRG.863.1"; exon_number "2";
chr1	StringTie	transcript	11304342	11306079	1000	-	.	gene_id "MSTRG.863"; transcript_id "MSTRG.863.2";
chr1	StringTie	exon	11304342	11305667	1000	-	.	gene_id "MSTRG.863"; transcript_id "MSTRG.863.2"; exon_number "1";
chr1	StringTie	exon	11305693	11306079	1000	-	.	gene_id "MSTRG.863"; transcript_id "MSTRG.863.2"; exon_number "2";
chr1	StringTie	transcript	11304346	11316851	1000	-	.	gene_id "MSTRG.863"; transcript_id "MSTRG.863.3";
chr1	StringTie	exon	11304346	11306469	1000	-	.	gene_id "MSTRG.863"; transcript_id "MSTRG.863.3"; exon_number "1";
chr1	StringTie	exon	11312256	11312403	1000	-	.	gene_id "MSTRG.863"; transcript_id "MSTRG.863.3"; exon_number "2";
chr1	StringTie	exon	11314605	11316851	1000	-	.	gene_id "MSTRG.863"; transcript_id "MSTRG.863.3"; exon_number "3";
chr1	StringTie	transcript	11304927	11316940	1000	-	.	gene_id "MSTRG.863"; transcript_id "MSTRG.863.4";
chr1	StringTie	exon	11304927	11306531	1000	-	.	gene_id "MSTRG.863"; transcript_id "MSTRG.863.4"; exon_number "1";
chr1	StringTie	exon	11312256	11312403	1000	-	.	gene_id "MSTRG.863"; transcript_id "MSTRG.863.4"; exon_number "2";
chr1	StringTie	exon	11314605	11314875	1000	-	.	gene_id "MSTRG.863"; transcript_id "MSTRG.863.4"; exon_number "3";
chr1	StringTie	exon	11316139	11316940	1000	-	.	gene_id "MSTRG.863"; transcript_id "MSTRG.863.4"; exon_number "4";
chr1	StringTie	transcript	11304927	11314241	1000	-	.	gene_id "MSTRG.863"; transcript_id "MSTRG.863.5";
chr1	StringTie	exon	11304927	11306537	1000	-	.	gene_id "MSTRG.863"; transcript_id "MSTRG.863.5"; exon_number "1";
chr1	StringTie	exon	11312256	11312403	1000	-	.	gene_id "MSTRG.863"; transcript_id "MSTRG.863.5"; exon_number "2";
chr1	StringTie	exon	11314074	11314241	1000	-	.	gene_id "MSTRG.863"; transcript_id "MSTRG.863.5"; exon_number "3";
chr1	StringTie	transcript	11305041	11311231	1000	-	.	gene_id "MSTRG.863"; transcript_id "MSTRG.863.6";
chr1	StringTie	exon	11305041	11306469	1000	-	.	gene_id "MSTRG.863"; transcript_id "MSTRG.863.6"; exon_number "1";
chr1	StringTie	exon	11311152	11311231	1000	-	.	gene_id "MSTRG.863"; transcript_id "MSTRG.863.6"; exon_number "2";
chr1	StringTie	transcript	11311711	11316801	1000	-	.	gene_id "MSTRG.863"; transcript_id "MSTRG.863.7";
chr1	StringTie	exon	11311711	11311903	1000	-	.	gene_id "MSTRG.863"; transcript_id "MSTRG.863.7"; exon_number "1";
chr1	StringTie	exon	11312256	11312403	1000	-	.	gene_id "MSTRG.863"; transcript_id "MSTRG.863.7"; exon_number "2";
chr1	StringTie	exon	11316693	11316801	1000	-	.	gene_id "MSTRG.863"; transcript_id "MSTRG.863.7"; exon_number "3";
chr1	StringTie	transcript	112006669	112006894	1000	.	.	gene_id "MSTRG.8630"; transcript_id "MSTRG.8630.1";
chr1	StringTie	exon	112006669	112006894	1000	.	.	gene_id "MSTRG.8630"; transcript_id "MSTRG.8630.1"; exon_number "1";
chr19	StringTie	transcript	2709966	2710357	1000	+	.	gene_id "MSTRG.86300"; transcript_id "MSTRG.86300.1";
chr19	StringTie	exon	2709966	2710357	1000	+	.	gene_id "MSTRG.86300"; transcript_id "MSTRG.86300.1"; exon_number "1";
chr19	StringTie	transcript	1941149	1981338	1000	+	.	gene_id "MSTRG.86301"; transcript_id "ENST00000255641"; gene_name "CSNK1G2"; ref_gene_id "ENSG00000133275";
chr19	StringTie	exon	1941149	1941418	1000	+	.	gene_id "MSTRG.86301"; transcript_id "ENST00000255641"; exon_number "1"; gene_name "CSNK1G2"; ref_gene_id "ENSG00000133275";
chr19	StringTie	exon	1969508	1969959	1000	+	.	gene_id "MSTRG.86301"; transcript_id "ENST00000255641"; exon_number "2"; gene_name "CSNK1G2"; ref_gene_id "ENSG00000133275";
chr19	StringTie	exon	1978305	1978345	1000	+	.	gene_id "MSTRG.86301"; transcript_id "ENST00000255641"; exon_number "3"; gene_name "CSNK1G2"; ref_gene_id "ENSG00000133275";
chr19	StringTie	exon	1978442	1978511	1000	+	.	gene_id "MSTRG.86301"; transcript_id "ENST00000255641"; exon_number "4"; gene_name "CSNK1G2"; ref_gene_id "ENSG00000133275";
chr19	StringTie	exon	1978602	1978750	1000	+	.	gene_id "MSTRG.86301"; transcript_id "ENST00000255641"; exon_number "5"; gene_name "CSNK1G2"; ref_gene_id "ENSG00000133275";
chr19	StringTie	exon	1978859	1979093	1000	+	.	gene_id "MSTRG.86301"; transcript_id "ENST00000255641"; exon_number "6"; gene_name "CSNK1G2"; ref_gene_id "ENSG00000133275";
chr19	StringTie	exon	1979163	1979248	1000	+	.	gene_id "MSTRG.86301"; transcript_id "ENST00000255641"; exon_number "7"; gene_name "CSNK1G2"; ref_gene_id "ENSG00000133275";
chr19	StringTie	exon	1979319	1979403	1000	+	.	gene_id "MSTRG.86301"; transcript_id "ENST00000255641"; exon_number "8"; gene_name "CSNK1G2"; ref_gene_id "ENSG00000133275";
chr19	StringTie	exon	1979495	1979643	1000	+	.	gene_id "MSTRG.86301"; transcript_id "ENST00000255641"; exon_number "9"; gene_name "CSNK1G2"; ref_gene_id "ENSG00000133275";
chr19	StringTie	exon	1979752	1979835	1000	+	.	gene_id "MSTRG.86301"; transcript_id "ENST00000255641"; exon_number "10"; gene_name "CSNK1G2"; ref_gene_id "ENSG00000133275";
chr19	StringTie	exon	1979911	1980017	1000	+	.	gene_id "MSTRG.86301"; transcript_id "ENST00000255641"; exon_number "11"; gene_name "CSNK1G2"; ref_gene_id "ENSG00000133275";
chr19	StringTie	exon	1980149	1981338	1000	+	.	gene_id "MSTRG.86301"; transcript_id "ENST00000255641"; exon_number "12"; gene_name "CSNK1G2"; ref_gene_id "ENSG00000133275";
chr19	StringTie	transcript	1979258	1979756	1000	+	.	gene_id "MSTRG.86301"; transcript_id "ENST00000585957"; gene_name "CSNK1G2"; ref_gene_id "ENSG00000133275";
chr19	StringTie	exon	1979258	1979403	1000	+	.	gene_id "MSTRG.86301"; transcript_id "ENST00000585957"; exon_number "1"; gene_name "CSNK1G2"; ref_gene_id "ENSG00000133275";
chr19	StringTie	exon	1979495	1979643	1000	+	.	gene_id "MSTRG.86301"; transcript_id "ENST00000585957"; exon_number "2"; gene_name "CSNK1G2"; ref_gene_id "ENSG00000133275";
chr19	StringTie	exon	1979752	1979756	1000	+	.	gene_id "MSTRG.86301"; transcript_id "ENST00000585957"; exon_number "3"; gene_name "CSNK1G2"; ref_gene_id "ENSG00000133275";
chr19	StringTie	transcript	1978453	1979403	1000	+	.	gene_id "MSTRG.86301"; transcript_id "ENST00000585959"; gene_name "CSNK1G2"; ref_gene_id "ENSG00000133275";
chr19	StringTie	exon	1978453	1978750	1000	+	.	gene_id "MSTRG.86301"; transcript_id "ENST00000585959"; exon_number "1"; gene_name "CSNK1G2"; ref_gene_id "ENSG00000133275";
chr19	StringTie	exon	1978859	1979093	1000	+	.	gene_id "MSTRG.86301"; transcript_id "ENST00000585959"; exon_number "2"; gene_name "CSNK1G2"; ref_gene_id "ENSG00000133275";
chr19	StringTie	exon	1979163	1979248	1000	+	.	gene_id "MSTRG.86301"; transcript_id "ENST00000585959"; exon_number "3"; gene_name "CSNK1G2"; ref_gene_id "ENSG00000133275";
chr19	StringTie	exon	1979319	1979403	1000	+	.	gene_id "MSTRG.86301"; transcript_id "ENST00000585959"; exon_number "4"; gene_name "CSNK1G2"; ref_gene_id "ENSG00000133275";
chr19	StringTie	transcript	1989401	1990203	1000	+	.	gene_id "MSTRG.86301"; transcript_id "ENST00000587498"; gene_name "AC005306.3"; ref_gene_id "ENSG00000267283";
chr19	StringTie	exon	1989401	1989867	1000	+	.	gene_id "MSTRG.86301"; transcript_id "ENST00000587498"; exon_number "1"; gene_name "AC005306.3"; ref_gene_id "ENSG00000267283";
chr19	StringTie	exon	1990010	1990203	1000	+	.	gene_id "MSTRG.86301"; transcript_id "ENST00000587498"; exon_number "2"; gene_name "AC005306.3"; ref_gene_id "ENSG00000267283";
chr19	StringTie	transcript	1989903	1990370	1000	+	.	gene_id "MSTRG.86301"; transcript_id "ENST00000588480"; gene_name "AC005306.3"; ref_gene_id "ENSG00000267283";
chr19	StringTie	exon	1989903	1990370	1000	+	.	gene_id "MSTRG.86301"; transcript_id "ENST00000588480"; exon_number "1"; gene_name "AC005306.3"; ref_gene_id "ENSG00000267283";
chr19	StringTie	transcript	1954633	1974751	1000	+	.	gene_id "MSTRG.86301"; transcript_id "ENST00000589350"; gene_name "CSNK1G2"; ref_gene_id "ENSG00000133275";
chr19	StringTie	exon	1954633	1954715	1000	+	.	gene_id "MSTRG.86301"; transcript_id "ENST00000589350"; exon_number "1"; gene_name "CSNK1G2"; ref_gene_id "ENSG00000133275";
chr19	StringTie	exon	1959238	1959303	1000	+	.	gene_id "MSTRG.86301"; transcript_id "ENST00000589350"; exon_number "2"; gene_name "CSNK1G2"; ref_gene_id "ENSG00000133275";
chr19	StringTie	exon	1968791	1968905	1000	+	.	gene_id "MSTRG.86301"; transcript_id "ENST00000589350"; exon_number "3"; gene_name "CSNK1G2"; ref_gene_id "ENSG00000133275";
chr19	StringTie	exon	1969508	1969959	1000	+	.	gene_id "MSTRG.86301"; transcript_id "ENST00000589350"; exon_number "4"; gene_name "CSNK1G2"; ref_gene_id "ENSG00000133275";
chr19	StringTie	exon	1974688	1974751	1000	+	.	gene_id "MSTRG.86301"; transcript_id "ENST00000589350"; exon_number "5"; gene_name "CSNK1G2"; ref_gene_id "ENSG00000133275";
chr19	StringTie	transcript	1969826	1979403	1000	+	.	gene_id "MSTRG.86301"; transcript_id "ENST00000589385"; gene_name "CSNK1G2"; ref_gene_id "ENSG00000133275";
chr19	StringTie	exon	1969826	1969959	1000	+	.	gene_id "MSTRG.86301"; transcript_id "ENST00000589385"; exon_number "1"; gene_name "CSNK1G2"; ref_gene_id "ENSG00000133275";
chr19	StringTie	exon	1978305	1978511	1000	+	.	gene_id "MSTRG.86301"; transcript_id "ENST00000589385"; exon_number "2"; gene_name "CSNK1G2"; ref_gene_id "ENSG00000133275";
chr19	StringTie	exon	1978602	1978750	1000	+	.	gene_id "MSTRG.86301"; transcript_id "ENST00000589385"; exon_number "3"; gene_name "CSNK1G2"; ref_gene_id "ENSG00000133275";
chr19	StringTie	exon	1978859	1979093	1000	+	.	gene_id "MSTRG.86301"; transcript_id "ENST00000589385"; exon_number "4"; gene_name "CSNK1G2"; ref_gene_id "ENSG00000133275";
chr19	StringTie	exon	1979163	1979248	1000	+	.	gene_id "MSTRG.86301"; transcript_id "ENST00000589385"; exon_number "5"; gene_name "CSNK1G2"; ref_gene_id "ENSG00000133275";
chr19	StringTie	exon	1979319	1979403	1000	+	.	gene_id "MSTRG.86301"; transcript_id "ENST00000589385"; exon_number "6"; gene_name "CSNK1G2"; ref_gene_id "ENSG00000133275";
chr19	StringTie	transcript	1978934	1980595	1000	+	.	gene_id "MSTRG.86301"; transcript_id "ENST00000589861"; gene_name "CSNK1G2"; ref_gene_id "ENSG00000133275";
chr19	StringTie	exon	1978934	1979248	1000	+	.	gene_id "MSTRG.86301"; transcript_id "ENST00000589861"; exon_number "1"; gene_name "CSNK1G2"; ref_gene_id "ENSG00000133275";
chr19	StringTie	exon	1979319	1979403	1000	+	.	gene_id "MSTRG.86301"; transcript_id "ENST00000589861"; exon_number "2"; gene_name "CSNK1G2"; ref_gene_id "ENSG00000133275";
chr19	StringTie	exon	1979495	1979643	1000	+	.	gene_id "MSTRG.86301"; transcript_id "ENST00000589861"; exon_number "3"; gene_name "CSNK1G2"; ref_gene_id "ENSG00000133275";
chr19	StringTie	exon	1979752	1979835	1000	+	.	gene_id "MSTRG.86301"; transcript_id "ENST00000589861"; exon_number "4"; gene_name "CSNK1G2"; ref_gene_id "ENSG00000133275";
chr19	StringTie	exon	1979911	1980017	1000	+	.	gene_id "MSTRG.86301"; transcript_id "ENST00000589861"; exon_number "5"; gene_name "CSNK1G2"; ref_gene_id "ENSG00000133275";
chr19	StringTie	exon	1980580	1980595	1000	+	.	gene_id "MSTRG.86301"; transcript_id "ENST00000589861"; exon_number "6"; gene_name "CSNK1G2"; ref_gene_id "ENSG00000133275";
chr19	StringTie	transcript	1978475	1979947	1000	+	.	gene_id "MSTRG.86301"; transcript_id "ENST00000590106"; gene_name "CSNK1G2"; ref_gene_id "ENSG00000133275";
chr19	StringTie	exon	1978475	1978511	1000	+	.	gene_id "MSTRG.86301"; transcript_id "ENST00000590106"; exon_number "1"; gene_name "CSNK1G2"; ref_gene_id "ENSG00000133275";
chr19	StringTie	exon	1978602	1978750	1000	+	.	gene_id "MSTRG.86301"; transcript_id "ENST00000590106"; exon_number "2"; gene_name "CSNK1G2"; ref_gene_id "ENSG00000133275";
chr19	StringTie	exon	1978859	1979248	1000	+	.	gene_id "MSTRG.86301"; transcript_id "ENST00000590106"; exon_number "3"; gene_name "CSNK1G2"; ref_gene_id "ENSG00000133275";
chr19	StringTie	exon	1979319	1979403	1000	+	.	gene_id "MSTRG.86301"; transcript_id "ENST00000590106"; exon_number "4"; gene_name "CSNK1G2"; ref_gene_id "ENSG00000133275";
chr19	StringTie	exon	1979495	1979643	1000	+	.	gene_id "MSTRG.86301"; transcript_id "ENST00000590106"; exon_number "5"; gene_name "CSNK1G2"; ref_gene_id "ENSG00000133275";
chr19	StringTie	exon	1979752	1979947	1000	+	.	gene_id "MSTRG.86301"; transcript_id "ENST00000590106"; exon_number "6"; gene_name "CSNK1G2"; ref_gene_id "ENSG00000133275";
chr19	StringTie	transcript	1978453	1979402	1000	+	.	gene_id "MSTRG.86301"; transcript_id "ENST00000591002"; gene_name "CSNK1G2"; ref_gene_id "ENSG00000133275";
chr19	StringTie	exon	1978453	1978750	1000	+	.	gene_id "MSTRG.86301"; transcript_id "ENST00000591002"; exon_number "1"; gene_name "CSNK1G2"; ref_gene_id "ENSG00000133275";
chr19	StringTie	exon	1978859	1979093	1000	+	.	gene_id "MSTRG.86301"; transcript_id "ENST00000591002"; exon_number "2"; gene_name "CSNK1G2"; ref_gene_id "ENSG00000133275";
chr19	StringTie	exon	1979319	1979402	1000	+	.	gene_id "MSTRG.86301"; transcript_id "ENST00000591002"; exon_number "3"; gene_name "CSNK1G2"; ref_gene_id "ENSG00000133275";
chr19	StringTie	transcript	1942459	1978345	1000	+	.	gene_id "MSTRG.86301"; transcript_id "ENST00000591752"; gene_name "CSNK1G2"; ref_gene_id "ENSG00000133275";
chr19	StringTie	exon	1942459	1942613	1000	+	.	gene_id "MSTRG.86301"; transcript_id "ENST00000591752"; exon_number "1"; gene_name "CSNK1G2"; ref_gene_id "ENSG00000133275";
chr19	StringTie	exon	1969508	1969959	1000	+	.	gene_id "MSTRG.86301"; transcript_id "ENST00000591752"; exon_number "2"; gene_name "CSNK1G2"; ref_gene_id "ENSG00000133275";
chr19	StringTie	exon	1978305	1978345	1000	+	.	gene_id "MSTRG.86301"; transcript_id "ENST00000591752"; exon_number "3"; gene_name "CSNK1G2"; ref_gene_id "ENSG00000133275";
chr19	StringTie	transcript	1954621	1969661	1000	+	.	gene_id "MSTRG.86301"; transcript_id "ENST00000614707"; gene_name "CSNK1G2"; ref_gene_id "ENSG00000133275";
chr19	StringTie	exon	1954621	1954715	1000	+	.	gene_id "MSTRG.86301"; transcript_id "ENST00000614707"; exon_number "1"; gene_name "CSNK1G2"; ref_gene_id "ENSG00000133275";
chr19	StringTie	exon	1969508	1969661	1000	+	.	gene_id "MSTRG.86301"; transcript_id "ENST00000614707"; exon_number "2"; gene_name "CSNK1G2"; ref_gene_id "ENSG00000133275";
chr19	StringTie	transcript	1979204	1980667	1000	+	.	gene_id "MSTRG.86301"; transcript_id "ENST00000615564"; gene_name "CSNK1G2"; ref_gene_id "ENSG00000133275";
chr19	StringTie	exon	1979204	1979248	1000	+	.	gene_id "MSTRG.86301"; transcript_id "ENST00000615564"; exon_number "1"; gene_name "CSNK1G2"; ref_gene_id "ENSG00000133275";
chr19	StringTie	exon	1979319	1979403	1000	+	.	gene_id "MSTRG.86301"; transcript_id "ENST00000615564"; exon_number "2"; gene_name "CSNK1G2"; ref_gene_id "ENSG00000133275";
chr19	StringTie	exon	1979495	1979618	1000	+	.	gene_id "MSTRG.86301"; transcript_id "ENST00000615564"; exon_number "3"; gene_name "CSNK1G2"; ref_gene_id "ENSG00000133275";
chr19	StringTie	exon	1979752	1979835	1000	+	.	gene_id "MSTRG.86301"; transcript_id "ENST00000615564"; exon_number "4"; gene_name "CSNK1G2"; ref_gene_id "ENSG00000133275";
chr19	StringTie	exon	1979911	1980017	1000	+	.	gene_id "MSTRG.86301"; transcript_id "ENST00000615564"; exon_number "5"; gene_name "CSNK1G2"; ref_gene_id "ENSG00000133275";
chr19	StringTie	exon	1980149	1980667	1000	+	.	gene_id "MSTRG.86301"; transcript_id "ENST00000615564"; exon_number "6"; gene_name "CSNK1G2"; ref_gene_id "ENSG00000133275";
chr19	StringTie	transcript	1927287	1981340	1000	+	.	gene_id "MSTRG.86301"; transcript_id "MSTRG.86301.1";
chr19	StringTie	exon	1927287	1941418	1000	+	.	gene_id "MSTRG.86301"; transcript_id "MSTRG.86301.1"; exon_number "1";
chr19	StringTie	exon	1951864	1952588	1000	+	.	gene_id "MSTRG.86301"; transcript_id "MSTRG.86301.1"; exon_number "2";
chr19	StringTie	exon	1969508	1969959	1000	+	.	gene_id "MSTRG.86301"; transcript_id "MSTRG.86301.1"; exon_number "3";
chr19	StringTie	exon	1978305	1978345	1000	+	.	gene_id "MSTRG.86301"; transcript_id "MSTRG.86301.1"; exon_number "4";
chr19	StringTie	exon	1978442	1978511	1000	+	.	gene_id "MSTRG.86301"; transcript_id "MSTRG.86301.1"; exon_number "5";
chr19	StringTie	exon	1978602	1978750	1000	+	.	gene_id "MSTRG.86301"; transcript_id "MSTRG.86301.1"; exon_number "6";
chr19	StringTie	exon	1978859	1979248	1000	+	.	gene_id "MSTRG.86301"; transcript_id "MSTRG.86301.1"; exon_number "7";
chr19	StringTie	exon	1979319	1979403	1000	+	.	gene_id "MSTRG.86301"; transcript_id "MSTRG.86301.1"; exon_number "8";
chr19	StringTie	exon	1979495	1979643	1000	+	.	gene_id "MSTRG.86301"; transcript_id "MSTRG.86301.1"; exon_number "9";
chr19	StringTie	exon	1979752	1979835	1000	+	.	gene_id "MSTRG.86301"; transcript_id "MSTRG.86301.1"; exon_number "10";
chr19	StringTie	exon	1980692	1981340	1000	+	.	gene_id "MSTRG.86301"; transcript_id "MSTRG.86301.1"; exon_number "11";
chr19	StringTie	transcript	1940501	1980595	1000	+	.	gene_id "MSTRG.86301"; transcript_id "MSTRG.86301.10";
chr19	StringTie	exon	1940501	1941418	1000	+	.	gene_id "MSTRG.86301"; transcript_id "MSTRG.86301.10"; exon_number "1";
chr19	StringTie	exon	1969508	1969959	1000	+	.	gene_id "MSTRG.86301"; transcript_id "MSTRG.86301.10"; exon_number "2";
chr19	StringTie	exon	1978305	1978345	1000	+	.	gene_id "MSTRG.86301"; transcript_id "MSTRG.86301.10"; exon_number "3";
chr19	StringTie	exon	1978442	1978750	1000	+	.	gene_id "MSTRG.86301"; transcript_id "MSTRG.86301.10"; exon_number "4";
chr19	StringTie	exon	1978859	1979248	1000	+	.	gene_id "MSTRG.86301"; transcript_id "MSTRG.86301.10"; exon_number "5";
chr19	StringTie	exon	1979319	1979403	1000	+	.	gene_id "MSTRG.86301"; transcript_id "MSTRG.86301.10"; exon_number "6";
chr19	StringTie	exon	1979495	1979643	1000	+	.	gene_id "MSTRG.86301"; transcript_id "MSTRG.86301.10"; exon_number "7";
chr19	StringTie	exon	1979752	1979835	1000	+	.	gene_id "MSTRG.86301"; transcript_id "MSTRG.86301.10"; exon_number "8";
chr19	StringTie	exon	1979911	1980017	1000	+	.	gene_id "MSTRG.86301"; transcript_id "MSTRG.86301.10"; exon_number "9";
chr19	StringTie	exon	1980580	1980595	1000	+	.	gene_id "MSTRG.86301"; transcript_id "MSTRG.86301.10"; exon_number "10";
chr19	StringTie	transcript	1952547	1980595	1000	+	.	gene_id "MSTRG.86301"; transcript_id "MSTRG.86301.100";
chr19	StringTie	exon	1952547	1952588	1000	+	.	gene_id "MSTRG.86301"; transcript_id "MSTRG.86301.100"; exon_number "1";
chr19	StringTie	exon	1968791	1968905	1000	+	.	gene_id "MSTRG.86301"; transcript_id "MSTRG.86301.100"; exon_number "2";
chr19	StringTie	exon	1969508	1969959	1000	+	.	gene_id "MSTRG.86301"; transcript_id "MSTRG.86301.100"; exon_number "3";
chr19	StringTie	exon	1978305	1978345	1000	+	.	gene_id "MSTRG.86301"; transcript_id "MSTRG.86301.100"; exon_number "4";
chr19	StringTie	exon	1978442	1978750	1000	+	.	gene_id "MSTRG.86301"; transcript_id "MSTRG.86301.100"; exon_number "5";
chr19	StringTie	exon	1978859	1979248	1000	+	.	gene_id "MSTRG.86301"; transcript_id "MSTRG.86301.100"; exon_number "6";
chr19	StringTie	exon	1979319	1979403	1000	+	.	gene_id "MSTRG.86301"; transcript_id "MSTRG.86301.100"; exon_number "7";
chr19	StringTie	exon	1979495	1979643	1000	+	.	gene_id "MSTRG.86301"; transcript_id "MSTRG.86301.100"; exon_number "8";
chr19	StringTie	exon	1979752	1979835	1000	+	.	gene_id "MSTRG.86301"; transcript_id "MSTRG.86301.100"; exon_number "9";
chr19	StringTie	exon	1979911	1980017	1000	+	.	gene_id "MSTRG.86301"; transcript_id "MSTRG.86301.100"; exon_number "10";
chr19	StringTie	exon	1980580	1980595	1000	+	.	gene_id "MSTRG.86301"; transcript_id "MSTRG.86301.100"; exon_number "11";
chr19	StringTie	transcript	1952565	1981692	1000	+	.	gene_id "MSTRG.86301"; transcript_id "MSTRG.86301.101";
chr19	StringTie	exon	1952565	1952588	1000	+	.	gene_id "MSTRG.86301"; transcript_id "MSTRG.86301.101"; exon_number "1";
chr19	StringTie	exon	1968791	1968905	1000	+	.	gene_id "MSTRG.86301"; transcript_id "MSTRG.86301.101"; exon_number "2";
chr19	StringTie	exon	1969508	1969959	1000	+	.	gene_id "MSTRG.86301"; transcript_id "MSTRG.86301.101"; exon_number "3";
chr19	StringTie	exon	1978310	1978345	1000	+	.	gene_id "MSTRG.86301"; transcript_id "MSTRG.86301.101"; exon_number "4";
chr19	StringTie	exon	1978442	1978511	1000	+	.	gene_id "MSTRG.86301"; transcript_id "MSTRG.86301.101"; exon_number "5";
chr19	StringTie	exon	1978602	1978750	1000	+	.	gene_id "MSTRG.86301"; transcript_id "MSTRG.86301.101"; exon_number "6";
chr19	StringTie	exon	1978859	1979093	1000	+	.	gene_id "MSTRG.86301"; transcript_id "MSTRG.86301.101"; exon_number "7";
chr19	StringTie	exon	1979163	1979248	1000	+	.	gene_id "MSTRG.86301"; transcript_id "MSTRG.86301.101"; exon_number "8";
chr19	StringTie	exon	1979319	1979403	1000	+	.	gene_id "MSTRG.86301"; transcript_id "MSTRG.86301.101"; exon_number "9";
chr19	StringTie	exon	1979495	1979643	1000	+	.	gene_id "MSTRG.86301"; transcript_id "MSTRG.86301.101"; exon_number "10";
chr19	StringTie	exon	1979752	1979835	1000	+	.	gene_id "MSTRG.86301"; transcript_id "MSTRG.86301.101"; exon_number "11";
chr19	StringTie	exon	1979911	1980017	1000	+	.	gene_id "MSTRG.86301"; transcript_id "MSTRG.86301.101"; exon_number "12";
chr19	StringTie	exon	1980149	1981692	1000	+	.	gene_id "MSTRG.86301"; transcript_id "MSTRG.86301.101"; exon_number "13";
chr19	StringTie	transcript	1952882	1983269	1000	+	.	gene_id "MSTRG.86301"; transcript_id "MSTRG.86301.102";
chr19	StringTie	exon	1952882	1952905	1000	+	.	gene_id "MSTRG.86301"; transcript_id "MSTRG.86301.102"; exon_number "1";
chr19	StringTie	exon	1969508	1969959	1000	+	.	gene_id "MSTRG.86301"; transcript_id "MSTRG.86301.102"; exon_number "2";
chr19	StringTie	exon	1978305	1978345	1000	+	.	gene_id "MSTRG.86301"; transcript_id "MSTRG.86301.102"; exon_number "3";
chr19	StringTie	exon	1978442	1978511	1000	+	.	gene_id "MSTRG.86301"; transcript_id "MSTRG.86301.102"; exon_number "4";
chr19	StringTie	exon	1978602	1978750	1000	+	.	gene_id "MSTRG.86301"; transcript_id "MSTRG.86301.102"; exon_number "5";
chr19	StringTie	exon	1978859	1979093	1000	+	.	gene_id "MSTRG.86301"; transcript_id "MSTRG.86301.102"; exon_number "6";
chr19	StringTie	exon	1979163	1979248	1000	+	.	gene_id "MSTRG.86301"; transcript_id "MSTRG.86301.102"; exon_number "7";
chr19	StringTie	exon	1979319	1979403	1000	+	.	gene_id "MSTRG.86301"; transcript_id "MSTRG.86301.102"; exon_number "8";
chr19	StringTie	exon	1979495	1979643	1000	+	.	gene_id "MSTRG.86301"; transcript_id "MSTRG.86301.102"; exon_number "9";
chr19	StringTie	exon	1979752	1979835	1000	+	.	gene_id "MSTRG.86301"; transcript_id "MSTRG.86301.102"; exon_number "10";
chr19	StringTie	exon	1979911	1980017	1000	+	.	gene_id "MSTRG.86301"; transcript_id "MSTRG.86301.102"; exon_number "11";
chr19	StringTie	exon	1980149	1981481	1000	+	.	gene_id "MSTRG.86301"; transcript_id "MSTRG.86301.102"; exon_number "12";
chr19	StringTie	exon	1981717	1981800	1000	+	.	gene_id "MSTRG.86301"; transcript_id "MSTRG.86301.102"; exon_number "13";
chr19	StringTie	exon	1982084	1983269	1000	+	.	gene_id "MSTRG.86301"; transcript_id "MSTRG.86301.102"; exon_number "14";
chr19	StringTie	transcript	1952888	1985961	1000	+	.	gene_id "MSTRG.86301"; transcript_id "MSTRG.86301.103";
chr19	StringTie	exon	1952888	1952905	1000	+	.	gene_id "MSTRG.86301"; transcript_id "MSTRG.86301.103"; exon_number "1";
chr19	StringTie	exon	1968791	1968905	1000	+	.	gene_id "MSTRG.86301"; transcript_id "MSTRG.86301.103"; exon_number "2";
chr19	StringTie	exon	1969508	1969959	1000	+	.	gene_id "MSTRG.86301"; transcript_id "MSTRG.86301.103"; exon_number "3";
chr19	StringTie	exon	1978305	1978345	1000	+	.	gene_id "MSTRG.86301"; transcript_id "MSTRG.86301.103"; exon_number "4";
chr19	StringTie	exon	1978442	1978511	1000	+	.	gene_id "MSTRG.86301"; transcript_id "MSTRG.86301.103"; exon_number "5";
chr19	StringTie	exon	1978602	1978750	1000	+	.	gene_id "MSTRG.86301"; transcript_id "MSTRG.86301.103"; exon_number "6";
chr19	StringTie	exon	1978859	1979093	1000	+	.	gene_id "MSTRG.86301"; transcript_id "MSTRG.86301.103"; exon_number "7";
chr19	StringTie	exon	1979163	1979248	1000	+	.	gene_id "MSTRG.86301"; transcript_id "MSTRG.86301.103"; exon_number "8";
chr19	StringTie	exon	1979319	1979403	1000	+	.	gene_id "MSTRG.86301"; transcript_id "MSTRG.86301.103"; exon_number "9";
chr19	StringTie	exon	1979495	1979643	1000	+	.	gene_id "MSTRG.86301"; transcript_id "MSTRG.86301.103"; exon_number "10";
chr19	StringTie	exon	1979752	1979835	1000	+	.	gene_id "MSTRG.86301"; transcript_id "MSTRG.86301.103"; exon_number "11";
chr19	StringTie	exon	1979911	1980017	1000	+	.	gene_id "MSTRG.86301"; transcript_id "MSTRG.86301.103"; exon_number "12";
chr19	StringTie	exon	1980149	1985640	1000	+	.	gene_id "MSTRG.86301"; transcript_id "MSTRG.86301.103"; exon_number "13";
chr19	StringTie	exon	1985825	1985961	1000	+	.	gene_id "MSTRG.86301"; transcript_id "MSTRG.86301.103"; exon_number "14";
chr19	StringTie	transcript	1953520	1983268	1000	+	.	gene_id "MSTRG.86301"; transcript_id "MSTRG.86301.104";
chr19	StringTie	exon	1953520	1953604	1000	+	.	gene_id "MSTRG.86301"; transcript_id "MSTRG.86301.104"; exon_number "1";
chr19	StringTie	exon	1953788	1953938	1000	+	.	gene_id "MSTRG.86301"; transcript_id "MSTRG.86301.104"; exon_number "2";
chr19	StringTie	exon	1969508	1969959	1000	+	.	gene_id "MSTRG.86301"; transcript_id "MSTRG.86301.104"; exon_number "3";
chr19	StringTie	exon	1978305	1978345	1000	+	.	gene_id "MSTRG.86301"; transcript_id "MSTRG.86301.104"; exon_number "4";
chr19	StringTie	exon	1978442	1978511	1000	+	.	gene_id "MSTRG.86301"; transcript_id "MSTRG.86301.104"; exon_number "5";
chr19	StringTie	exon	1978602	1978750	1000	+	.	gene_id "MSTRG.86301"; transcript_id "MSTRG.86301.104"; exon_number "6";
chr19	StringTie	exon	1978859	1979093	1000	+	.	gene_id "MSTRG.86301"; transcript_id "MSTRG.86301.104"; exon_number "7";
chr19	StringTie	exon	1979163	1979248	1000	+	.	gene_id "MSTRG.86301"; transcript_id "MSTRG.86301.104"; exon_number "8";
chr19	StringTie	exon	1979319	1979403	1000	+	.	gene_id "MSTRG.86301"; transcript_id "MSTRG.86301.104"; exon_number "9";
chr19	StringTie	exon	1979495	1979643	1000	+	.	gene_id "MSTRG.86301"; transcript_id "MSTRG.86301.104"; exon_number "10";
chr19	StringTie	exon	1979752	1979835	1000	+	.	gene_id "MSTRG.86301"; transcript_id "MSTRG.86301.104"; exon_number "11";
chr19	StringTie	exon	1979911	1980017	1000	+	.	gene_id "MSTRG.86301"; transcript_id "MSTRG.86301.104"; exon_number "12";
chr19	StringTie	exon	1980149	1981481	1000	+	.	gene_id "MSTRG.86301"; transcript_id "MSTRG.86301.104"; exon_number "13";
chr19	StringTie	exon	1981717	1983268	1000	+	.	gene_id "MSTRG.86301"; transcript_id "MSTRG.86301.104"; exon_number "14";
chr19	StringTie	transcript	1953655	1985441	1000	+	.	gene_id "MSTRG.86301"; transcript_id "MSTRG.86301.105";
chr19	StringTie	exon	1953655	1953938	1000	+	.	gene_id "MSTRG.86301"; transcript_id "MSTRG.86301.105"; exon_number "1";
chr19	StringTie	exon	1969508	1969959	1000	+	.	gene_id "MSTRG.86301"; transcript_id "MSTRG.86301.105"; exon_number "2";
chr19	StringTie	exon	1978305	1978345	1000	+	.	gene_id "MSTRG.86301"; transcript_id "MSTRG.86301.105"; exon_number "3";
chr19	StringTie	exon	1978442	1978511	1000	+	.	gene_id "MSTRG.86301"; transcript_id "MSTRG.86301.105"; exon_number "4";
chr19	StringTie	exon	1978602	1978750	1000	+	.	gene_id "MSTRG.86301"; transcript_id "MSTRG.86301.105"; exon_number "5";
chr19	StringTie	exon	1978859	1979093	1000	+	.	gene_id "MSTRG.86301"; transcript_id "MSTRG.86301.105"; exon_number "6";
chr19	StringTie	exon	1979163	1979248	1000	+	.	gene_id "MSTRG.86301"; transcript_id "MSTRG.86301.105"; exon_number "7";
chr19	StringTie	exon	1979319	1979403	1000	+	.	gene_id "MSTRG.86301"; transcript_id "MSTRG.86301.105"; exon_number "8";
chr19	StringTie	exon	1979495	1979643	1000	+	.	gene_id "MSTRG.86301"; transcript_id "MSTRG.86301.105"; exon_number "9";
chr19	StringTie	exon	1979752	1979835	1000	+	.	gene_id "MSTRG.86301"; transcript_id "MSTRG.86301.105"; exon_number "10";
chr19	StringTie	exon	1979911	1980017	1000	+	.	gene_id "MSTRG.86301"; transcript_id "MSTRG.86301.105"; exon_number "11";
chr19	StringTie	exon	1980149	1981932	1000	+	.	gene_id "MSTRG.86301"; transcript_id "MSTRG.86301.105"; exon_number "12";
chr19	StringTie	exon	1984312	1985441	1000	+	.	gene_id "MSTRG.86301"; transcript_id "MSTRG.86301.105"; exon_number "13";
chr19	StringTie	transcript	1953909	1985452	1000	+	.	gene_id "MSTRG.86301"; transcript_id "MSTRG.86301.106";
chr19	StringTie	exon	1953909	1953938	1000	+	.	gene_id "MSTRG.86301"; transcript_id "MSTRG.86301.106"; exon_number "1";
chr19	StringTie	exon	1969508	1969959	1000	+	.	gene_id "MSTRG.86301"; transcript_id "MSTRG.86301.106"; exon_number "2";
chr19	StringTie	exon	1978305	1978345	1000	+	.	gene_id "MSTRG.86301"; transcript_id "MSTRG.86301.106"; exon_number "3";
chr19	StringTie	exon	1978442	1978511	1000	+	.	gene_id "MSTRG.86301"; transcript_id "MSTRG.86301.106"; exon_number "4";
chr19	StringTie	exon	1978602	1978750	1000	+	.	gene_id "MSTRG.86301"; transcript_id "MSTRG.86301.106"; exon_number "5";
chr19	StringTie	exon	1978859	1979093	1000	+	.	gene_id "MSTRG.86301"; transcript_id "MSTRG.86301.106"; exon_number "6";
chr19	StringTie	exon	1979163	1979248	1000	+	.	gene_id "MSTRG.86301"; transcript_id "MSTRG.86301.106"; exon_number "7";
chr19	StringTie	exon	1979319	1979403	1000	+	.	gene_id "MSTRG.86301"; transcript_id "MSTRG.86301.106"; exon_number "8";
chr19	StringTie	exon	1979495	1979643	1000	+	.	gene_id "MSTRG.86301"; transcript_id "MSTRG.86301.106"; exon_number "9";
chr19	StringTie	exon	1979752	1979835	1000	+	.	gene_id "MSTRG.86301"; transcript_id "MSTRG.86301.106"; exon_number "10";
chr19	StringTie	exon	1979911	1980017	1000	+	.	gene_id "MSTRG.86301"; transcript_id "MSTRG.86301.106"; exon_number "11";
chr19	StringTie	exon	1980149	1981800	1000	+	.	gene_id "MSTRG.86301"; transcript_id "MSTRG.86301.106"; exon_number "12";
chr19	StringTie	exon	1982599	1982717	1000	+	.	gene_id "MSTRG.86301"; transcript_id "MSTRG.86301.106"; exon_number "13";
chr19	StringTie	exon	1984312	1985452	1000	+	.	gene_id "MSTRG.86301"; transcript_id "MSTRG.86301.106"; exon_number "14";
chr19	StringTie	transcript	1953913	1983274	1000	+	.	gene_id "MSTRG.86301"; transcript_id "MSTRG.86301.107";
chr19	StringTie	exon	1953913	1953938	1000	+	.	gene_id "MSTRG.86301"; transcript_id "MSTRG.86301.107"; exon_number "1";
chr19	StringTie	exon	1968791	1968905	1000	+	.	gene_id "MSTRG.86301"; transcript_id "MSTRG.86301.107"; exon_number "2";
chr19	StringTie	exon	1969508	1969959	1000	+	.	gene_id "MSTRG.86301"; transcript_id "MSTRG.86301.107"; exon_number "3";
chr19	StringTie	exon	1978305	1978345	1000	+	.	gene_id "MSTRG.86301"; transcript_id "MSTRG.86301.107"; exon_number "4";
chr19	StringTie	exon	1978442	1978511	1000	+	.	gene_id "MSTRG.86301"; transcript_id "MSTRG.86301.107"; exon_number "5";
chr19	StringTie	exon	1978602	1978750	1000	+	.	gene_id "MSTRG.86301"; transcript_id "MSTRG.86301.107"; exon_number "6";
chr19	StringTie	exon	1978859	1979093	1000	+	.	gene_id "MSTRG.86301"; transcript_id "MSTRG.86301.107"; exon_number "7";
chr19	StringTie	exon	1979163	1979248	1000	+	.	gene_id "MSTRG.86301"; transcript_id "MSTRG.86301.107"; exon_number "8";
chr19	StringTie	exon	1979319	1979403	1000	+	.	gene_id "MSTRG.86301"; transcript_id "MSTRG.86301.107"; exon_number "9";
chr19	StringTie	exon	1979495	1979643	1000	+	.	gene_id "MSTRG.86301"; transcript_id "MSTRG.86301.107"; exon_number "10";
chr19	StringTie	exon	1979752	1979835	1000	+	.	gene_id "MSTRG.86301"; transcript_id "MSTRG.86301.107"; exon_number "11";
chr19	StringTie	exon	1979911	1980017	1000	+	.	gene_id "MSTRG.86301"; transcript_id "MSTRG.86301.107"; exon_number "12";
chr19	StringTie	exon	1980149	1983274	1000	+	.	gene_id "MSTRG.86301"; transcript_id "MSTRG.86301.107"; exon_number "13";
chr19	StringTie	transcript	1953917	1982017	1000	+	.	gene_id "MSTRG.86301"; transcript_id "MSTRG.86301.108";
chr19	StringTie	exon	1953917	1953938	1000	+	.	gene_id "MSTRG.86301"; transcript_id "MSTRG.86301.108"; exon_number "1";
chr19	StringTie	exon	1969508	1969959	1000	+	.	gene_id "MSTRG.86301"; transcript_id "MSTRG.86301.108"; exon_number "2";
chr19	StringTie	exon	1978305	1978345	1000	+	.	gene_id "MSTRG.86301"; transcript_id "MSTRG.86301.108"; exon_number "3";
chr19	StringTie	exon	1978442	1978511	1000	+	.	gene_id "MSTRG.86301"; transcript_id "MSTRG.86301.108"; exon_number "4";
chr19	StringTie	exon	1978643	1978750	1000	+	.	gene_id "MSTRG.86301"; transcript_id "MSTRG.86301.108"; exon_number "5";
chr19	StringTie	exon	1978859	1979093	1000	+	.	gene_id "MSTRG.86301"; transcript_id "MSTRG.86301.108"; exon_number "6";
chr19	StringTie	exon	1979163	1979248	1000	+	.	gene_id "MSTRG.86301"; transcript_id "MSTRG.86301.108"; exon_number "7";
chr19	StringTie	exon	1979319	1979403	1000	+	.	gene_id "MSTRG.86301"; transcript_id "MSTRG.86301.108"; exon_number "8";
chr19	StringTie	exon	1979495	1979643	1000	+	.	gene_id "MSTRG.86301"; transcript_id "MSTRG.86301.108"; exon_number "9";
chr19	StringTie	exon	1979752	1979835	1000	+	.	gene_id "MSTRG.86301"; transcript_id "MSTRG.86301.108"; exon_number "10";
chr19	StringTie	exon	1979911	1980017	1000	+	.	gene_id "MSTRG.86301"; transcript_id "MSTRG.86301.108"; exon_number "11";
chr19	StringTie	exon	1980149	1982017	1000	+	.	gene_id "MSTRG.86301"; transcript_id "MSTRG.86301.108"; exon_number "12";
chr19	StringTie	transcript	1954040	1985440	1000	+	.	gene_id "MSTRG.86301"; transcript_id "MSTRG.86301.109";
chr19	StringTie	exon	1954040	1954069	1000	+	.	gene_id "MSTRG.86301"; transcript_id "MSTRG.86301.109"; exon_number "1";
chr19	StringTie	exon	1969508	1969959	1000	+	.	gene_id "MSTRG.86301"; transcript_id "MSTRG.86301.109"; exon_number "2";
chr19	StringTie	exon	1978305	1978345	1000	+	.	gene_id "MSTRG.86301"; transcript_id "MSTRG.86301.109"; exon_number "3";
chr19	StringTie	exon	1978442	1978511	1000	+	.	gene_id "MSTRG.86301"; transcript_id "MSTRG.86301.109"; exon_number "4";
chr19	StringTie	exon	1978602	1978750	1000	+	.	gene_id "MSTRG.86301"; transcript_id "MSTRG.86301.109"; exon_number "5";
chr19	StringTie	exon	1978859	1979093	1000	+	.	gene_id "MSTRG.86301"; transcript_id "MSTRG.86301.109"; exon_number "6";
chr19	StringTie	exon	1979163	1979248	1000	+	.	gene_id "MSTRG.86301"; transcript_id "MSTRG.86301.109"; exon_number "7";
chr19	StringTie	exon	1979319	1979403	1000	+	.	gene_id "MSTRG.86301"; transcript_id "MSTRG.86301.109"; exon_number "8";
chr19	StringTie	exon	1979495	1979643	1000	+	.	gene_id "MSTRG.86301"; transcript_id "MSTRG.86301.109"; exon_number "9";
chr19	StringTie	exon	1979752	1979835	1000	+	.	gene_id "MSTRG.86301"; transcript_id "MSTRG.86301.109"; exon_number "10";
chr19	StringTie	exon	1979911	1980017	1000	+	.	gene_id "MSTRG.86301"; transcript_id "MSTRG.86301.109"; exon_number "11";
chr19	StringTie	exon	1980149	1981481	1000	+	.	gene_id "MSTRG.86301"; transcript_id "MSTRG.86301.109"; exon_number "12";
chr19	StringTie	exon	1981714	1982717	1000	+	.	gene_id "MSTRG.86301"; transcript_id "MSTRG.86301.109"; exon_number "13";
chr19	StringTie	exon	1984312	1985440	1000	+	.	gene_id "MSTRG.86301"; transcript_id "MSTRG.86301.109"; exon_number "14";
chr19	StringTie	transcript	1940501	1987860	1000	+	.	gene_id "MSTRG.86301"; transcript_id "MSTRG.86301.11";
chr19	StringTie	exon	1940501	1941418	1000	+	.	gene_id "MSTRG.86301"; transcript_id "MSTRG.86301.11"; exon_number "1";
chr19	StringTie	exon	1951864	1952035	1000	+	.	gene_id "MSTRG.86301"; transcript_id "MSTRG.86301.11"; exon_number "2";
chr19	StringTie	exon	1969508	1969959	1000	+	.	gene_id "MSTRG.86301"; transcript_id "MSTRG.86301.11"; exon_number "3";
chr19	StringTie	exon	1978305	1978345	1000	+	.	gene_id "MSTRG.86301"; transcript_id "MSTRG.86301.11"; exon_number "4";
chr19	StringTie	exon	1978442	1978750	1000	+	.	gene_id "MSTRG.86301"; transcript_id "MSTRG.86301.11"; exon_number "5";
chr19	StringTie	exon	1978859	1979093	1000	+	.	gene_id "MSTRG.86301"; transcript_id "MSTRG.86301.11"; exon_number "6";
chr19	StringTie	exon	1979163	1979248	1000	+	.	gene_id "MSTRG.86301"; transcript_id "MSTRG.86301.11"; exon_number "7";
chr19	StringTie	exon	1979319	1979403	1000	+	.	gene_id "MSTRG.86301"; transcript_id "MSTRG.86301.11"; exon_number "8";
chr19	StringTie	exon	1979495	1979643	1000	+	.	gene_id "MSTRG.86301"; transcript_id "MSTRG.86301.11"; exon_number "9";
chr19	StringTie	exon	1979752	1979835	1000	+	.	gene_id "MSTRG.86301"; transcript_id "MSTRG.86301.11"; exon_number "10";
chr19	StringTie	exon	1979911	1980017	1000	+	.	gene_id "MSTRG.86301"; transcript_id "MSTRG.86301.11"; exon_number "11";
chr19	StringTie	exon	1980149	1985536	1000	+	.	gene_id "MSTRG.86301"; transcript_id "MSTRG.86301.11"; exon_number "12";
chr19	StringTie	exon	1985766	1985991	1000	+	.	gene_id "MSTRG.86301"; transcript_id "MSTRG.86301.11"; exon_number "13";
chr19	StringTie	exon	1986355	1986517	1000	+	.	gene_id "MSTRG.86301"; transcript_id "MSTRG.86301.11"; exon_number "14";
chr19	StringTie	exon	1986846	1987304	1000	+	.	gene_id "MSTRG.86301"; transcript_id "MSTRG.86301.11"; exon_number "15";
chr19	StringTie	exon	1987527	1987860	1000	+	.	gene_id "MSTRG.86301"; transcript_id "MSTRG.86301.11"; exon_number "16";
chr19	StringTie	transcript	1954621	1986087	1000	+	.	gene_id "MSTRG.86301"; transcript_id "MSTRG.86301.110";
chr19	StringTie	exon	1954621	1954715	1000	+	.	gene_id "MSTRG.86301"; transcript_id "MSTRG.86301.110"; exon_number "1";
chr19	StringTie	exon	1969508	1969959	1000	+	.	gene_id "MSTRG.86301"; transcript_id "MSTRG.86301.110"; exon_number "2";
chr19	StringTie	exon	1978310	1978345	1000	+	.	gene_id "MSTRG.86301"; transcript_id "MSTRG.86301.110"; exon_number "3";
chr19	StringTie	exon	1978442	1978511	1000	+	.	gene_id "MSTRG.86301"; transcript_id "MSTRG.86301.110"; exon_number "4";
chr19	StringTie	exon	1978602	1978750	1000	+	.	gene_id "MSTRG.86301"; transcript_id "MSTRG.86301.110"; exon_number "5";
chr19	StringTie	exon	1978859	1979093	1000	+	.	gene_id "MSTRG.86301"; transcript_id "MSTRG.86301.110"; exon_number "6";
chr19	StringTie	exon	1979163	1979248	1000	+	.	gene_id "MSTRG.86301"; transcript_id "MSTRG.86301.110"; exon_number "7";
chr19	StringTie	exon	1979319	1979403	1000	+	.	gene_id "MSTRG.86301"; transcript_id "MSTRG.86301.110"; exon_number "8";
chr19	StringTie	exon	1979495	1979643	1000	+	.	gene_id "MSTRG.86301"; transcript_id "MSTRG.86301.110"; exon_number "9";
chr19	StringTie	exon	1979752	1979835	1000	+	.	gene_id "MSTRG.86301"; transcript_id "MSTRG.86301.110"; exon_number "10";
chr19	StringTie	exon	1979911	1980017	1000	+	.	gene_id "MSTRG.86301"; transcript_id "MSTRG.86301.110"; exon_number "11";
chr19	StringTie	exon	1980149	1982717	1000	+	.	gene_id "MSTRG.86301"; transcript_id "MSTRG.86301.110"; exon_number "12";
chr19	StringTie	exon	1984312	1984415	1000	+	.	gene_id "MSTRG.86301"; transcript_id "MSTRG.86301.110"; exon_number "13";
chr19	StringTie	exon	1985333	1985666	1000	+	.	gene_id "MSTRG.86301"; transcript_id "MSTRG.86301.110"; exon_number "14";
chr19	StringTie	exon	1985722	1986087	1000	+	.	gene_id "MSTRG.86301"; transcript_id "MSTRG.86301.110"; exon_number "15";
chr19	StringTie	transcript	1954621	1981398	1000	+	.	gene_id "MSTRG.86301"; transcript_id "MSTRG.86301.111";
chr19	StringTie	exon	1954621	1954715	1000	+	.	gene_id "MSTRG.86301"; transcript_id "MSTRG.86301.111"; exon_number "1";
chr19	StringTie	exon	1969508	1969959	1000	+	.	gene_id "MSTRG.86301"; transcript_id "MSTRG.86301.111"; exon_number "2";
chr19	StringTie	exon	1978305	1978345	1000	+	.	gene_id "MSTRG.86301"; transcript_id "MSTRG.86301.111"; exon_number "3";
chr19	StringTie	exon	1978442	1978511	1000	+	.	gene_id "MSTRG.86301"; transcript_id "MSTRG.86301.111"; exon_number "4";
chr19	StringTie	exon	1978616	1978750	1000	+	.	gene_id "MSTRG.86301"; transcript_id "MSTRG.86301.111"; exon_number "5";
chr19	StringTie	exon	1978859	1979093	1000	+	.	gene_id "MSTRG.86301"; transcript_id "MSTRG.86301.111"; exon_number "6";
chr19	StringTie	exon	1979163	1979248	1000	+	.	gene_id "MSTRG.86301"; transcript_id "MSTRG.86301.111"; exon_number "7";
chr19	StringTie	exon	1979319	1979403	1000	+	.	gene_id "MSTRG.86301"; transcript_id "MSTRG.86301.111"; exon_number "8";
chr19	StringTie	exon	1979495	1979643	1000	+	.	gene_id "MSTRG.86301"; transcript_id "MSTRG.86301.111"; exon_number "9";
chr19	StringTie	exon	1979752	1979835	1000	+	.	gene_id "MSTRG.86301"; transcript_id "MSTRG.86301.111"; exon_number "10";
chr19	StringTie	exon	1979911	1980017	1000	+	.	gene_id "MSTRG.86301"; transcript_id "MSTRG.86301.111"; exon_number "11";
chr19	StringTie	exon	1980149	1981398	1000	+	.	gene_id "MSTRG.86301"; transcript_id "MSTRG.86301.111"; exon_number "12";
chr19	StringTie	transcript	1954621	1985427	1000	+	.	gene_id "MSTRG.86301"; transcript_id "MSTRG.86301.112";
chr19	StringTie	exon	1954621	1954715	1000	+	.	gene_id "MSTRG.86301"; transcript_id "MSTRG.86301.112"; exon_number "1";
chr19	StringTie	exon	1969508	1969959	1000	+	.	gene_id "MSTRG.86301"; transcript_id "MSTRG.86301.112"; exon_number "2";
chr19	StringTie	exon	1978310	1978345	1000	+	.	gene_id "MSTRG.86301"; transcript_id "MSTRG.86301.112"; exon_number "3";
chr19	StringTie	exon	1978442	1978511	1000	+	.	gene_id "MSTRG.86301"; transcript_id "MSTRG.86301.112"; exon_number "4";
chr19	StringTie	exon	1978602	1978750	1000	+	.	gene_id "MSTRG.86301"; transcript_id "MSTRG.86301.112"; exon_number "5";
chr19	StringTie	exon	1978859	1979093	1000	+	.	gene_id "MSTRG.86301"; transcript_id "MSTRG.86301.112"; exon_number "6";
chr19	StringTie	exon	1979163	1979248	1000	+	.	gene_id "MSTRG.86301"; transcript_id "MSTRG.86301.112"; exon_number "7";
chr19	StringTie	exon	1979319	1979403	1000	+	.	gene_id "MSTRG.86301"; transcript_id "MSTRG.86301.112"; exon_number "8";
chr19	StringTie	exon	1979495	1979643	1000	+	.	gene_id "MSTRG.86301"; transcript_id "MSTRG.86301.112"; exon_number "9";
chr19	StringTie	exon	1979752	1979835	1000	+	.	gene_id "MSTRG.86301"; transcript_id "MSTRG.86301.112"; exon_number "10";
chr19	StringTie	exon	1979911	1980017	1000	+	.	gene_id "MSTRG.86301"; transcript_id "MSTRG.86301.112"; exon_number "11";
chr19	StringTie	exon	1980149	1981481	1000	+	.	gene_id "MSTRG.86301"; transcript_id "MSTRG.86301.112"; exon_number "12";
chr19	StringTie	exon	1981717	1985427	1000	+	.	gene_id "MSTRG.86301"; transcript_id "MSTRG.86301.112"; exon_number "13";
chr19	StringTie	transcript	1954621	1983891	1000	+	.	gene_id "MSTRG.86301"; transcript_id "MSTRG.86301.113";
chr19	StringTie	exon	1954621	1954715	1000	+	.	gene_id "MSTRG.86301"; transcript_id "MSTRG.86301.113"; exon_number "1";
chr19	StringTie	exon	1969508	1969959	1000	+	.	gene_id "MSTRG.86301"; transcript_id "MSTRG.86301.113"; exon_number "2";
chr19	StringTie	exon	1978310	1978345	1000	+	.	gene_id "MSTRG.86301"; transcript_id "MSTRG.86301.113"; exon_number "3";
chr19	StringTie	exon	1978442	1978511	1000	+	.	gene_id "MSTRG.86301"; transcript_id "MSTRG.86301.113"; exon_number "4";
chr19	StringTie	exon	1978602	1978750	1000	+	.	gene_id "MSTRG.86301"; transcript_id "MSTRG.86301.113"; exon_number "5";
chr19	StringTie	exon	1978859	1979093	1000	+	.	gene_id "MSTRG.86301"; transcript_id "MSTRG.86301.113"; exon_number "6";
chr19	StringTie	exon	1979163	1979248	1000	+	.	gene_id "MSTRG.86301"; transcript_id "MSTRG.86301.113"; exon_number "7";
chr19	StringTie	exon	1979319	1979403	1000	+	.	gene_id "MSTRG.86301"; transcript_id "MSTRG.86301.113"; exon_number "8";
chr19	StringTie	exon	1979495	1979643	1000	+	.	gene_id "MSTRG.86301"; transcript_id "MSTRG.86301.113"; exon_number "9";
chr19	StringTie	exon	1979752	1979835	1000	+	.	gene_id "MSTRG.86301"; transcript_id "MSTRG.86301.113"; exon_number "10";
chr19	StringTie	exon	1979911	1980017	1000	+	.	gene_id "MSTRG.86301"; transcript_id "MSTRG.86301.113"; exon_number "11";
chr19	StringTie	exon	1980149	1981481	1000	+	.	gene_id "MSTRG.86301"; transcript_id "MSTRG.86301.113"; exon_number "12";
chr19	StringTie	exon	1981714	1983891	1000	+	.	gene_id "MSTRG.86301"; transcript_id "MSTRG.86301.113"; exon_number "13";
chr19	StringTie	transcript	1954621	1981533	1000	+	.	gene_id "MSTRG.86301"; transcript_id "MSTRG.86301.114";
chr19	StringTie	exon	1954621	1954715	1000	+	.	gene_id "MSTRG.86301"; transcript_id "MSTRG.86301.114"; exon_number "1";
chr19	StringTie	exon	1969508	1969959	1000	+	.	gene_id "MSTRG.86301"; transcript_id "MSTRG.86301.114"; exon_number "2";
chr19	StringTie	exon	1975109	1976114	1000	+	.	gene_id "MSTRG.86301"; transcript_id "MSTRG.86301.114"; exon_number "3";
chr19	StringTie	exon	1978305	1978345	1000	+	.	gene_id "MSTRG.86301"; transcript_id "MSTRG.86301.114"; exon_number "4";
chr19	StringTie	exon	1978442	1978511	1000	+	.	gene_id "MSTRG.86301"; transcript_id "MSTRG.86301.114"; exon_number "5";
chr19	StringTie	exon	1978602	1978750	1000	+	.	gene_id "MSTRG.86301"; transcript_id "MSTRG.86301.114"; exon_number "6";
chr19	StringTie	exon	1978859	1979093	1000	+	.	gene_id "MSTRG.86301"; transcript_id "MSTRG.86301.114"; exon_number "7";
chr19	StringTie	exon	1979163	1979248	1000	+	.	gene_id "MSTRG.86301"; transcript_id "MSTRG.86301.114"; exon_number "8";
chr19	StringTie	exon	1979319	1979403	1000	+	.	gene_id "MSTRG.86301"; transcript_id "MSTRG.86301.114"; exon_number "9";
chr19	StringTie	exon	1979495	1979643	1000	+	.	gene_id "MSTRG.86301"; transcript_id "MSTRG.86301.114"; exon_number "10";
chr19	StringTie	exon	1979752	1979835	1000	+	.	gene_id "MSTRG.86301"; transcript_id "MSTRG.86301.114"; exon_number "11";
chr19	StringTie	exon	1979911	1980017	1000	+	.	gene_id "MSTRG.86301"; transcript_id "MSTRG.86301.114"; exon_number "12";
chr19	StringTie	exon	1980149	1981533	1000	+	.	gene_id "MSTRG.86301"; transcript_id "MSTRG.86301.114"; exon_number "13";
chr19	StringTie	transcript	1954621	1983491	1000	+	.	gene_id "MSTRG.86301"; transcript_id "MSTRG.86301.115";
chr19	StringTie	exon	1954621	1954715	1000	+	.	gene_id "MSTRG.86301"; transcript_id "MSTRG.86301.115"; exon_number "1";
chr19	StringTie	exon	1969508	1969959	1000	+	.	gene_id "MSTRG.86301"; transcript_id "MSTRG.86301.115"; exon_number "2";
chr19	StringTie	exon	1978310	1978345	1000	+	.	gene_id "MSTRG.86301"; transcript_id "MSTRG.86301.115"; exon_number "3";
chr19	StringTie	exon	1978442	1978511	1000	+	.	gene_id "MSTRG.86301"; transcript_id "MSTRG.86301.115"; exon_number "4";
chr19	StringTie	exon	1978602	1978750	1000	+	.	gene_id "MSTRG.86301"; transcript_id "MSTRG.86301.115"; exon_number "5";
chr19	StringTie	exon	1978859	1979093	1000	+	.	gene_id "MSTRG.86301"; transcript_id "MSTRG.86301.115"; exon_number "6";
chr19	StringTie	exon	1979163	1979248	1000	+	.	gene_id "MSTRG.86301"; transcript_id "MSTRG.86301.115"; exon_number "7";
chr19	StringTie	exon	1979319	1979403	1000	+	.	gene_id "MSTRG.86301"; transcript_id "MSTRG.86301.115"; exon_number "8";
chr19	StringTie	exon	1979495	1979643	1000	+	.	gene_id "MSTRG.86301"; transcript_id "MSTRG.86301.115"; exon_number "9";
chr19	StringTie	exon	1979752	1979835	1000	+	.	gene_id "MSTRG.86301"; transcript_id "MSTRG.86301.115"; exon_number "10";
chr19	StringTie	exon	1979911	1980017	1000	+	.	gene_id "MSTRG.86301"; transcript_id "MSTRG.86301.115"; exon_number "11";
chr19	StringTie	exon	1980149	1981481	1000	+	.	gene_id "MSTRG.86301"; transcript_id "MSTRG.86301.115"; exon_number "12";
chr19	StringTie	exon	1981714	1981800	1000	+	.	gene_id "MSTRG.86301"; transcript_id "MSTRG.86301.115"; exon_number "13";
chr19	StringTie	exon	1982599	1983491	1000	+	.	gene_id "MSTRG.86301"; transcript_id "MSTRG.86301.115"; exon_number "14";
chr19	StringTie	transcript	1954621	1982099	1000	+	.	gene_id "MSTRG.86301"; transcript_id "MSTRG.86301.116";
chr19	StringTie	exon	1954621	1954715	1000	+	.	gene_id "MSTRG.86301"; transcript_id "MSTRG.86301.116"; exon_number "1";
chr19	StringTie	exon	1969508	1969959	1000	+	.	gene_id "MSTRG.86301"; transcript_id "MSTRG.86301.116"; exon_number "2";
chr19	StringTie	exon	1978305	1978345	1000	+	.	gene_id "MSTRG.86301"; transcript_id "MSTRG.86301.116"; exon_number "3";
chr19	StringTie	exon	1978442	1978511	1000	+	.	gene_id "MSTRG.86301"; transcript_id "MSTRG.86301.116"; exon_number "4";
chr19	StringTie	exon	1978602	1978750	1000	+	.	gene_id "MSTRG.86301"; transcript_id "MSTRG.86301.116"; exon_number "5";
chr19	StringTie	exon	1978859	1979093	1000	+	.	gene_id "MSTRG.86301"; transcript_id "MSTRG.86301.116"; exon_number "6";
chr19	StringTie	exon	1979163	1979248	1000	+	.	gene_id "MSTRG.86301"; transcript_id "MSTRG.86301.116"; exon_number "7";
chr19	StringTie	exon	1979319	1979403	1000	+	.	gene_id "MSTRG.86301"; transcript_id "MSTRG.86301.116"; exon_number "8";
chr19	StringTie	exon	1979495	1979643	1000	+	.	gene_id "MSTRG.86301"; transcript_id "MSTRG.86301.116"; exon_number "9";
chr19	StringTie	exon	1979752	1979835	1000	+	.	gene_id "MSTRG.86301"; transcript_id "MSTRG.86301.116"; exon_number "10";
chr19	StringTie	exon	1979911	1980017	1000	+	.	gene_id "MSTRG.86301"; transcript_id "MSTRG.86301.116"; exon_number "11";
chr19	StringTie	exon	1980149	1981481	1000	+	.	gene_id "MSTRG.86301"; transcript_id "MSTRG.86301.116"; exon_number "12";
chr19	StringTie	exon	1981717	1981796	1000	+	.	gene_id "MSTRG.86301"; transcript_id "MSTRG.86301.116"; exon_number "13";
chr19	StringTie	exon	1982084	1982099	1000	+	.	gene_id "MSTRG.86301"; transcript_id "MSTRG.86301.116"; exon_number "14";
chr19	StringTie	transcript	1954633	1981426	1000	+	.	gene_id "MSTRG.86301"; transcript_id "MSTRG.86301.118";
chr19	StringTie	exon	1954633	1954715	1000	+	.	gene_id "MSTRG.86301"; transcript_id "MSTRG.86301.118"; exon_number "1";
chr19	StringTie	exon	1959238	1959303	1000	+	.	gene_id "MSTRG.86301"; transcript_id "MSTRG.86301.118"; exon_number "2";
chr19	StringTie	exon	1968791	1968905	1000	+	.	gene_id "MSTRG.86301"; transcript_id "MSTRG.86301.118"; exon_number "3";
chr19	StringTie	exon	1969508	1969959	1000	+	.	gene_id "MSTRG.86301"; transcript_id "MSTRG.86301.118"; exon_number "4";
chr19	StringTie	exon	1974688	1978345	1000	+	.	gene_id "MSTRG.86301"; transcript_id "MSTRG.86301.118"; exon_number "5";
chr19	StringTie	exon	1978442	1978750	1000	+	.	gene_id "MSTRG.86301"; transcript_id "MSTRG.86301.118"; exon_number "6";
chr19	StringTie	exon	1978859	1979248	1000	+	.	gene_id "MSTRG.86301"; transcript_id "MSTRG.86301.118"; exon_number "7";
chr19	StringTie	exon	1979319	1979403	1000	+	.	gene_id "MSTRG.86301"; transcript_id "MSTRG.86301.118"; exon_number "8";
chr19	StringTie	exon	1979495	1979643	1000	+	.	gene_id "MSTRG.86301"; transcript_id "MSTRG.86301.118"; exon_number "9";
chr19	StringTie	exon	1979752	1979835	1000	+	.	gene_id "MSTRG.86301"; transcript_id "MSTRG.86301.118"; exon_number "10";
chr19	StringTie	exon	1979911	1980017	1000	+	.	gene_id "MSTRG.86301"; transcript_id "MSTRG.86301.118"; exon_number "11";
chr19	StringTie	exon	1980149	1981426	1000	+	.	gene_id "MSTRG.86301"; transcript_id "MSTRG.86301.118"; exon_number "12";
chr19	StringTie	transcript	1940710	1983060	1000	+	.	gene_id "MSTRG.86301"; transcript_id "MSTRG.86301.12";
chr19	StringTie	exon	1940710	1941418	1000	+	.	gene_id "MSTRG.86301"; transcript_id "MSTRG.86301.12"; exon_number "1";
chr19	StringTie	exon	1951867	1952035	1000	+	.	gene_id "MSTRG.86301"; transcript_id "MSTRG.86301.12"; exon_number "2";
chr19	StringTie	exon	1969508	1969959	1000	+	.	gene_id "MSTRG.86301"; transcript_id "MSTRG.86301.12"; exon_number "3";
chr19	StringTie	exon	1978305	1978345	1000	+	.	gene_id "MSTRG.86301"; transcript_id "MSTRG.86301.12"; exon_number "4";
chr19	StringTie	exon	1978442	1978511	1000	+	.	gene_id "MSTRG.86301"; transcript_id "MSTRG.86301.12"; exon_number "5";
chr19	StringTie	exon	1978602	1978750	1000	+	.	gene_id "MSTRG.86301"; transcript_id "MSTRG.86301.12"; exon_number "6";
chr19	StringTie	exon	1978859	1979093	1000	+	.	gene_id "MSTRG.86301"; transcript_id "MSTRG.86301.12"; exon_number "7";
chr19	StringTie	exon	1979163	1979248	1000	+	.	gene_id "MSTRG.86301"; transcript_id "MSTRG.86301.12"; exon_number "8";
chr19	StringTie	exon	1979319	1979403	1000	+	.	gene_id "MSTRG.86301"; transcript_id "MSTRG.86301.12"; exon_number "9";
chr19	StringTie	exon	1979495	1979643	1000	+	.	gene_id "MSTRG.86301"; transcript_id "MSTRG.86301.12"; exon_number "10";
chr19	StringTie	exon	1979752	1979835	1000	+	.	gene_id "MSTRG.86301"; transcript_id "MSTRG.86301.12"; exon_number "11";
chr19	StringTie	exon	1979911	1980017	1000	+	.	gene_id "MSTRG.86301"; transcript_id "MSTRG.86301.12"; exon_number "12";
chr19	StringTie	exon	1980149	1981481	1000	+	.	gene_id "MSTRG.86301"; transcript_id "MSTRG.86301.12"; exon_number "13";
chr19	StringTie	exon	1981714	1983060	1000	+	.	gene_id "MSTRG.86301"; transcript_id "MSTRG.86301.12"; exon_number "14";
chr19	StringTie	transcript	1957510	1981379	1000	+	.	gene_id "MSTRG.86301"; transcript_id "MSTRG.86301.120";
chr19	StringTie	exon	1957510	1957766	1000	+	.	gene_id "MSTRG.86301"; transcript_id "MSTRG.86301.120"; exon_number "1";
chr19	StringTie	exon	1969508	1969959	1000	+	.	gene_id "MSTRG.86301"; transcript_id "MSTRG.86301.120"; exon_number "2";
chr19	StringTie	exon	1978305	1978345	1000	+	.	gene_id "MSTRG.86301"; transcript_id "MSTRG.86301.120"; exon_number "3";
chr19	StringTie	exon	1978442	1978511	1000	+	.	gene_id "MSTRG.86301"; transcript_id "MSTRG.86301.120"; exon_number "4";
chr19	StringTie	exon	1978602	1978750	1000	+	.	gene_id "MSTRG.86301"; transcript_id "MSTRG.86301.120"; exon_number "5";
chr19	StringTie	exon	1978859	1979093	1000	+	.	gene_id "MSTRG.86301"; transcript_id "MSTRG.86301.120"; exon_number "6";
chr19	StringTie	exon	1979163	1979248	1000	+	.	gene_id "MSTRG.86301"; transcript_id "MSTRG.86301.120"; exon_number "7";
chr19	StringTie	exon	1979319	1979403	1000	+	.	gene_id "MSTRG.86301"; transcript_id "MSTRG.86301.120"; exon_number "8";
chr19	StringTie	exon	1979495	1979643	1000	+	.	gene_id "MSTRG.86301"; transcript_id "MSTRG.86301.120"; exon_number "9";
chr19	StringTie	exon	1979752	1979835	1000	+	.	gene_id "MSTRG.86301"; transcript_id "MSTRG.86301.120"; exon_number "10";
chr19	StringTie	exon	1979911	1980017	1000	+	.	gene_id "MSTRG.86301"; transcript_id "MSTRG.86301.120"; exon_number "11";
chr19	StringTie	exon	1980149	1981379	1000	+	.	gene_id "MSTRG.86301"; transcript_id "MSTRG.86301.120"; exon_number "12";
chr19	StringTie	transcript	1957739	1985435	1000	+	.	gene_id "MSTRG.86301"; transcript_id "MSTRG.86301.121";
chr19	StringTie	exon	1957739	1957766	1000	+	.	gene_id "MSTRG.86301"; transcript_id "MSTRG.86301.121"; exon_number "1";
chr19	StringTie	exon	1959238	1959303	1000	+	.	gene_id "MSTRG.86301"; transcript_id "MSTRG.86301.121"; exon_number "2";
chr19	StringTie	exon	1969508	1969959	1000	+	.	gene_id "MSTRG.86301"; transcript_id "MSTRG.86301.121"; exon_number "3";
chr19	StringTie	exon	1978305	1978345	1000	+	.	gene_id "MSTRG.86301"; transcript_id "MSTRG.86301.121"; exon_number "4";
chr19	StringTie	exon	1978442	1978511	1000	+	.	gene_id "MSTRG.86301"; transcript_id "MSTRG.86301.121"; exon_number "5";
chr19	StringTie	exon	1978602	1978750	1000	+	.	gene_id "MSTRG.86301"; transcript_id "MSTRG.86301.121"; exon_number "6";
chr19	StringTie	exon	1978859	1979093	1000	+	.	gene_id "MSTRG.86301"; transcript_id "MSTRG.86301.121"; exon_number "7";
chr19	StringTie	exon	1979163	1979248	1000	+	.	gene_id "MSTRG.86301"; transcript_id "MSTRG.86301.121"; exon_number "8";
chr19	StringTie	exon	1979319	1979403	1000	+	.	gene_id "MSTRG.86301"; transcript_id "MSTRG.86301.121"; exon_number "9";
chr19	StringTie	exon	1979495	1979643	1000	+	.	gene_id "MSTRG.86301"; transcript_id "MSTRG.86301.121"; exon_number "10";
chr19	StringTie	exon	1979752	1979835	1000	+	.	gene_id "MSTRG.86301"; transcript_id "MSTRG.86301.121"; exon_number "11";
chr19	StringTie	exon	1979911	1980017	1000	+	.	gene_id "MSTRG.86301"; transcript_id "MSTRG.86301.121"; exon_number "12";
chr19	StringTie	exon	1980149	1982195	1000	+	.	gene_id "MSTRG.86301"; transcript_id "MSTRG.86301.121"; exon_number "13";
chr19	StringTie	exon	1982599	1982717	1000	+	.	gene_id "MSTRG.86301"; transcript_id "MSTRG.86301.121"; exon_number "14";
chr19	StringTie	exon	1984312	1985435	1000	+	.	gene_id "MSTRG.86301"; transcript_id "MSTRG.86301.121"; exon_number "15";
chr19	StringTie	transcript	1958890	1985896	1000	+	.	gene_id "MSTRG.86301"; transcript_id "MSTRG.86301.122";
chr19	StringTie	exon	1958890	1959303	1000	+	.	gene_id "MSTRG.86301"; transcript_id "MSTRG.86301.122"; exon_number "1";
chr19	StringTie	exon	1969508	1969959	1000	+	.	gene_id "MSTRG.86301"; transcript_id "MSTRG.86301.122"; exon_number "2";
chr19	StringTie	exon	1978305	1978345	1000	+	.	gene_id "MSTRG.86301"; transcript_id "MSTRG.86301.122"; exon_number "3";
chr19	StringTie	exon	1978442	1978511	1000	+	.	gene_id "MSTRG.86301"; transcript_id "MSTRG.86301.122"; exon_number "4";
chr19	StringTie	exon	1978602	1978750	1000	+	.	gene_id "MSTRG.86301"; transcript_id "MSTRG.86301.122"; exon_number "5";
chr19	StringTie	exon	1978859	1979093	1000	+	.	gene_id "MSTRG.86301"; transcript_id "MSTRG.86301.122"; exon_number "6";
chr19	StringTie	exon	1979163	1979248	1000	+	.	gene_id "MSTRG.86301"; transcript_id "MSTRG.86301.122"; exon_number "7";
chr19	StringTie	exon	1979319	1979403	1000	+	.	gene_id "MSTRG.86301"; transcript_id "MSTRG.86301.122"; exon_number "8";
chr19	StringTie	exon	1979495	1979643	1000	+	.	gene_id "MSTRG.86301"; transcript_id "MSTRG.86301.122"; exon_number "9";
chr19	StringTie	exon	1979752	1979835	1000	+	.	gene_id "MSTRG.86301"; transcript_id "MSTRG.86301.122"; exon_number "10";
chr19	StringTie	exon	1979911	1980017	1000	+	.	gene_id "MSTRG.86301"; transcript_id "MSTRG.86301.122"; exon_number "11";
chr19	StringTie	exon	1980149	1982717	1000	+	.	gene_id "MSTRG.86301"; transcript_id "MSTRG.86301.122"; exon_number "12";
chr19	StringTie	exon	1984312	1985572	1000	+	.	gene_id "MSTRG.86301"; transcript_id "MSTRG.86301.122"; exon_number "13";
chr19	StringTie	exon	1985650	1985896	1000	+	.	gene_id "MSTRG.86301"; transcript_id "MSTRG.86301.122"; exon_number "14";
chr19	StringTie	transcript	1958895	1990633	1000	+	.	gene_id "MSTRG.86301"; transcript_id "MSTRG.86301.123";
chr19	StringTie	exon	1958895	1959303	1000	+	.	gene_id "MSTRG.86301"; transcript_id "MSTRG.86301.123"; exon_number "1";
chr19	StringTie	exon	1969508	1969959	1000	+	.	gene_id "MSTRG.86301"; transcript_id "MSTRG.86301.123"; exon_number "2";
chr19	StringTie	exon	1978305	1978345	1000	+	.	gene_id "MSTRG.86301"; transcript_id "MSTRG.86301.123"; exon_number "3";
chr19	StringTie	exon	1978442	1978750	1000	+	.	gene_id "MSTRG.86301"; transcript_id "MSTRG.86301.123"; exon_number "4";
chr19	StringTie	exon	1978859	1979093	1000	+	.	gene_id "MSTRG.86301"; transcript_id "MSTRG.86301.123"; exon_number "5";
chr19	StringTie	exon	1979163	1979248	1000	+	.	gene_id "MSTRG.86301"; transcript_id "MSTRG.86301.123"; exon_number "6";
chr19	StringTie	exon	1979319	1979403	1000	+	.	gene_id "MSTRG.86301"; transcript_id "MSTRG.86301.123"; exon_number "7";
chr19	StringTie	exon	1979495	1979643	1000	+	.	gene_id "MSTRG.86301"; transcript_id "MSTRG.86301.123"; exon_number "8";
chr19	StringTie	exon	1979752	1979835	1000	+	.	gene_id "MSTRG.86301"; transcript_id "MSTRG.86301.123"; exon_number "9";
chr19	StringTie	exon	1979911	1980017	1000	+	.	gene_id "MSTRG.86301"; transcript_id "MSTRG.86301.123"; exon_number "10";
chr19	StringTie	exon	1980149	1981481	1000	+	.	gene_id "MSTRG.86301"; transcript_id "MSTRG.86301.123"; exon_number "11";
chr19	StringTie	exon	1981717	1981800	1000	+	.	gene_id "MSTRG.86301"; transcript_id "MSTRG.86301.123"; exon_number "12";
chr19	StringTie	exon	1982599	1982717	1000	+	.	gene_id "MSTRG.86301"; transcript_id "MSTRG.86301.123"; exon_number "13";
chr19	StringTie	exon	1990010	1990633	1000	+	.	gene_id "MSTRG.86301"; transcript_id "MSTRG.86301.123"; exon_number "14";
chr19	StringTie	transcript	1958901	1986822	1000	+	.	gene_id "MSTRG.86301"; transcript_id "MSTRG.86301.124";
chr19	StringTie	exon	1958901	1959303	1000	+	.	gene_id "MSTRG.86301"; transcript_id "MSTRG.86301.124"; exon_number "1";
chr19	StringTie	exon	1968791	1968905	1000	+	.	gene_id "MSTRG.86301"; transcript_id "MSTRG.86301.124"; exon_number "2";
chr19	StringTie	exon	1969508	1969959	1000	+	.	gene_id "MSTRG.86301"; transcript_id "MSTRG.86301.124"; exon_number "3";
chr19	StringTie	exon	1978305	1978345	1000	+	.	gene_id "MSTRG.86301"; transcript_id "MSTRG.86301.124"; exon_number "4";
chr19	StringTie	exon	1978442	1978511	1000	+	.	gene_id "MSTRG.86301"; transcript_id "MSTRG.86301.124"; exon_number "5";
chr19	StringTie	exon	1978602	1978750	1000	+	.	gene_id "MSTRG.86301"; transcript_id "MSTRG.86301.124"; exon_number "6";
chr19	StringTie	exon	1978859	1979093	1000	+	.	gene_id "MSTRG.86301"; transcript_id "MSTRG.86301.124"; exon_number "7";
chr19	StringTie	exon	1979163	1979248	1000	+	.	gene_id "MSTRG.86301"; transcript_id "MSTRG.86301.124"; exon_number "8";
chr19	StringTie	exon	1979319	1979403	1000	+	.	gene_id "MSTRG.86301"; transcript_id "MSTRG.86301.124"; exon_number "9";
chr19	StringTie	exon	1979495	1979643	1000	+	.	gene_id "MSTRG.86301"; transcript_id "MSTRG.86301.124"; exon_number "10";
chr19	StringTie	exon	1979752	1979835	1000	+	.	gene_id "MSTRG.86301"; transcript_id "MSTRG.86301.124"; exon_number "11";
chr19	StringTie	exon	1979911	1980017	1000	+	.	gene_id "MSTRG.86301"; transcript_id "MSTRG.86301.124"; exon_number "12";
chr19	StringTie	exon	1980149	1981481	1000	+	.	gene_id "MSTRG.86301"; transcript_id "MSTRG.86301.124"; exon_number "13";
chr19	StringTie	exon	1981717	1986822	1000	+	.	gene_id "MSTRG.86301"; transcript_id "MSTRG.86301.124"; exon_number "14";
chr19	StringTie	transcript	1959136	1985437	1000	+	.	gene_id "MSTRG.86301"; transcript_id "MSTRG.86301.125";
chr19	StringTie	exon	1959136	1959303	1000	+	.	gene_id "MSTRG.86301"; transcript_id "MSTRG.86301.125"; exon_number "1";
chr19	StringTie	exon	1968791	1968905	1000	+	.	gene_id "MSTRG.86301"; transcript_id "MSTRG.86301.125"; exon_number "2";
chr19	StringTie	exon	1969508	1969959	1000	+	.	gene_id "MSTRG.86301"; transcript_id "MSTRG.86301.125"; exon_number "3";
chr19	StringTie	exon	1978305	1978345	1000	+	.	gene_id "MSTRG.86301"; transcript_id "MSTRG.86301.125"; exon_number "4";
chr19	StringTie	exon	1978442	1978511	1000	+	.	gene_id "MSTRG.86301"; transcript_id "MSTRG.86301.125"; exon_number "5";
chr19	StringTie	exon	1978643	1978750	1000	+	.	gene_id "MSTRG.86301"; transcript_id "MSTRG.86301.125"; exon_number "6";
chr19	StringTie	exon	1978859	1979093	1000	+	.	gene_id "MSTRG.86301"; transcript_id "MSTRG.86301.125"; exon_number "7";
chr19	StringTie	exon	1979163	1979248	1000	+	.	gene_id "MSTRG.86301"; transcript_id "MSTRG.86301.125"; exon_number "8";
chr19	StringTie	exon	1979319	1979403	1000	+	.	gene_id "MSTRG.86301"; transcript_id "MSTRG.86301.125"; exon_number "9";
chr19	StringTie	exon	1979495	1979643	1000	+	.	gene_id "MSTRG.86301"; transcript_id "MSTRG.86301.125"; exon_number "10";
chr19	StringTie	exon	1979752	1979835	1000	+	.	gene_id "MSTRG.86301"; transcript_id "MSTRG.86301.125"; exon_number "11";
chr19	StringTie	exon	1979911	1980017	1000	+	.	gene_id "MSTRG.86301"; transcript_id "MSTRG.86301.125"; exon_number "12";
chr19	StringTie	exon	1980149	1981481	1000	+	.	gene_id "MSTRG.86301"; transcript_id "MSTRG.86301.125"; exon_number "13";
chr19	StringTie	exon	1981717	1981800	1000	+	.	gene_id "MSTRG.86301"; transcript_id "MSTRG.86301.125"; exon_number "14";
chr19	StringTie	exon	1982599	1985437	1000	+	.	gene_id "MSTRG.86301"; transcript_id "MSTRG.86301.125"; exon_number "15";
chr19	StringTie	transcript	1959198	1987661	1000	+	.	gene_id "MSTRG.86301"; transcript_id "MSTRG.86301.126";
chr19	StringTie	exon	1959198	1959303	1000	+	.	gene_id "MSTRG.86301"; transcript_id "MSTRG.86301.126"; exon_number "1";
chr19	StringTie	exon	1969508	1969959	1000	+	.	gene_id "MSTRG.86301"; transcript_id "MSTRG.86301.126"; exon_number "2";
chr19	StringTie	exon	1978305	1978345	1000	+	.	gene_id "MSTRG.86301"; transcript_id "MSTRG.86301.126"; exon_number "3";
chr19	StringTie	exon	1978442	1978511	1000	+	.	gene_id "MSTRG.86301"; transcript_id "MSTRG.86301.126"; exon_number "4";
chr19	StringTie	exon	1978602	1978750	1000	+	.	gene_id "MSTRG.86301"; transcript_id "MSTRG.86301.126"; exon_number "5";
chr19	StringTie	exon	1978859	1979093	1000	+	.	gene_id "MSTRG.86301"; transcript_id "MSTRG.86301.126"; exon_number "6";
chr19	StringTie	exon	1979163	1979248	1000	+	.	gene_id "MSTRG.86301"; transcript_id "MSTRG.86301.126"; exon_number "7";
chr19	StringTie	exon	1979319	1979403	1000	+	.	gene_id "MSTRG.86301"; transcript_id "MSTRG.86301.126"; exon_number "8";
chr19	StringTie	exon	1979495	1979643	1000	+	.	gene_id "MSTRG.86301"; transcript_id "MSTRG.86301.126"; exon_number "9";
chr19	StringTie	exon	1979752	1979835	1000	+	.	gene_id "MSTRG.86301"; transcript_id "MSTRG.86301.126"; exon_number "10";
chr19	StringTie	exon	1979911	1980017	1000	+	.	gene_id "MSTRG.86301"; transcript_id "MSTRG.86301.126"; exon_number "11";
chr19	StringTie	exon	1980149	1981481	1000	+	.	gene_id "MSTRG.86301"; transcript_id "MSTRG.86301.126"; exon_number "12";
chr19	StringTie	exon	1981714	1981800	1000	+	.	gene_id "MSTRG.86301"; transcript_id "MSTRG.86301.126"; exon_number "13";
chr19	StringTie	exon	1982599	1982717	1000	+	.	gene_id "MSTRG.86301"; transcript_id "MSTRG.86301.126"; exon_number "14";
chr19	StringTie	exon	1984312	1986965	1000	+	.	gene_id "MSTRG.86301"; transcript_id "MSTRG.86301.126"; exon_number "15";
chr19	StringTie	exon	1987185	1987304	1000	+	.	gene_id "MSTRG.86301"; transcript_id "MSTRG.86301.126"; exon_number "16";
chr19	StringTie	exon	1987583	1987661	1000	+	.	gene_id "MSTRG.86301"; transcript_id "MSTRG.86301.126"; exon_number "17";
chr19	StringTie	transcript	1959226	1985437	1000	+	.	gene_id "MSTRG.86301"; transcript_id "MSTRG.86301.127";
chr19	StringTie	exon	1959226	1959303	1000	+	.	gene_id "MSTRG.86301"; transcript_id "MSTRG.86301.127"; exon_number "1";
chr19	StringTie	exon	1968791	1968905	1000	+	.	gene_id "MSTRG.86301"; transcript_id "MSTRG.86301.127"; exon_number "2";
chr19	StringTie	exon	1969508	1969959	1000	+	.	gene_id "MSTRG.86301"; transcript_id "MSTRG.86301.127"; exon_number "3";
chr19	StringTie	exon	1978305	1978345	1000	+	.	gene_id "MSTRG.86301"; transcript_id "MSTRG.86301.127"; exon_number "4";
chr19	StringTie	exon	1978442	1978511	1000	+	.	gene_id "MSTRG.86301"; transcript_id "MSTRG.86301.127"; exon_number "5";
chr19	StringTie	exon	1978602	1978750	1000	+	.	gene_id "MSTRG.86301"; transcript_id "MSTRG.86301.127"; exon_number "6";
chr19	StringTie	exon	1978859	1979093	1000	+	.	gene_id "MSTRG.86301"; transcript_id "MSTRG.86301.127"; exon_number "7";
chr19	StringTie	exon	1979163	1979248	1000	+	.	gene_id "MSTRG.86301"; transcript_id "MSTRG.86301.127"; exon_number "8";
chr19	StringTie	exon	1979319	1979403	1000	+	.	gene_id "MSTRG.86301"; transcript_id "MSTRG.86301.127"; exon_number "9";
chr19	StringTie	exon	1979495	1979643	1000	+	.	gene_id "MSTRG.86301"; transcript_id "MSTRG.86301.127"; exon_number "10";
chr19	StringTie	exon	1979752	1979835	1000	+	.	gene_id "MSTRG.86301"; transcript_id "MSTRG.86301.127"; exon_number "11";
chr19	StringTie	exon	1979911	1980017	1000	+	.	gene_id "MSTRG.86301"; transcript_id "MSTRG.86301.127"; exon_number "12";
chr19	StringTie	exon	1980149	1981800	1000	+	.	gene_id "MSTRG.86301"; transcript_id "MSTRG.86301.127"; exon_number "13";
chr19	StringTie	exon	1982599	1985437	1000	+	.	gene_id "MSTRG.86301"; transcript_id "MSTRG.86301.127"; exon_number "14";
chr19	StringTie	transcript	1959286	1981361	1000	+	.	gene_id "MSTRG.86301"; transcript_id "MSTRG.86301.128";
chr19	StringTie	exon	1959286	1959303	1000	+	.	gene_id "MSTRG.86301"; transcript_id "MSTRG.86301.128"; exon_number "1";
chr19	StringTie	exon	1969508	1969959	1000	+	.	gene_id "MSTRG.86301"; transcript_id "MSTRG.86301.128"; exon_number "2";
chr19	StringTie	exon	1978305	1978345	1000	+	.	gene_id "MSTRG.86301"; transcript_id "MSTRG.86301.128"; exon_number "3";
chr19	StringTie	exon	1978442	1978511	1000	+	.	gene_id "MSTRG.86301"; transcript_id "MSTRG.86301.128"; exon_number "4";
chr19	StringTie	exon	1978602	1978750	1000	+	.	gene_id "MSTRG.86301"; transcript_id "MSTRG.86301.128"; exon_number "5";
chr19	StringTie	exon	1978859	1979093	1000	+	.	gene_id "MSTRG.86301"; transcript_id "MSTRG.86301.128"; exon_number "6";
chr19	StringTie	exon	1979163	1979248	1000	+	.	gene_id "MSTRG.86301"; transcript_id "MSTRG.86301.128"; exon_number "7";
chr19	StringTie	exon	1979319	1979403	1000	+	.	gene_id "MSTRG.86301"; transcript_id "MSTRG.86301.128"; exon_number "8";
chr19	StringTie	exon	1979495	1979618	1000	+	.	gene_id "MSTRG.86301"; transcript_id "MSTRG.86301.128"; exon_number "9";
chr19	StringTie	exon	1979752	1979835	1000	+	.	gene_id "MSTRG.86301"; transcript_id "MSTRG.86301.128"; exon_number "10";
chr19	StringTie	exon	1979911	1980017	1000	+	.	gene_id "MSTRG.86301"; transcript_id "MSTRG.86301.128"; exon_number "11";
chr19	StringTie	exon	1980149	1981361	1000	+	.	gene_id "MSTRG.86301"; transcript_id "MSTRG.86301.128"; exon_number "12";
chr19	StringTie	transcript	1960977	1986140	1000	+	.	gene_id "MSTRG.86301"; transcript_id "MSTRG.86301.129";
chr19	StringTie	exon	1960977	1960994	1000	+	.	gene_id "MSTRG.86301"; transcript_id "MSTRG.86301.129"; exon_number "1";
chr19	StringTie	exon	1968791	1968905	1000	+	.	gene_id "MSTRG.86301"; transcript_id "MSTRG.86301.129"; exon_number "2";
chr19	StringTie	exon	1969508	1969959	1000	+	.	gene_id "MSTRG.86301"; transcript_id "MSTRG.86301.129"; exon_number "3";
chr19	StringTie	exon	1978305	1978345	1000	+	.	gene_id "MSTRG.86301"; transcript_id "MSTRG.86301.129"; exon_number "4";
chr19	StringTie	exon	1978442	1978511	1000	+	.	gene_id "MSTRG.86301"; transcript_id "MSTRG.86301.129"; exon_number "5";
chr19	StringTie	exon	1978602	1978750	1000	+	.	gene_id "MSTRG.86301"; transcript_id "MSTRG.86301.129"; exon_number "6";
chr19	StringTie	exon	1978859	1979093	1000	+	.	gene_id "MSTRG.86301"; transcript_id "MSTRG.86301.129"; exon_number "7";
chr19	StringTie	exon	1979163	1979248	1000	+	.	gene_id "MSTRG.86301"; transcript_id "MSTRG.86301.129"; exon_number "8";
chr19	StringTie	exon	1979319	1979403	1000	+	.	gene_id "MSTRG.86301"; transcript_id "MSTRG.86301.129"; exon_number "9";
chr19	StringTie	exon	1979495	1979643	1000	+	.	gene_id "MSTRG.86301"; transcript_id "MSTRG.86301.129"; exon_number "10";
chr19	StringTie	exon	1979752	1979835	1000	+	.	gene_id "MSTRG.86301"; transcript_id "MSTRG.86301.129"; exon_number "11";
chr19	StringTie	exon	1979911	1980017	1000	+	.	gene_id "MSTRG.86301"; transcript_id "MSTRG.86301.129"; exon_number "12";
chr19	StringTie	exon	1980149	1981481	1000	+	.	gene_id "MSTRG.86301"; transcript_id "MSTRG.86301.129"; exon_number "13";
chr19	StringTie	exon	1981714	1982717	1000	+	.	gene_id "MSTRG.86301"; transcript_id "MSTRG.86301.129"; exon_number "14";
chr19	StringTie	exon	1984312	1984415	1000	+	.	gene_id "MSTRG.86301"; transcript_id "MSTRG.86301.129"; exon_number "15";
chr19	StringTie	exon	1985333	1985568	1000	+	.	gene_id "MSTRG.86301"; transcript_id "MSTRG.86301.129"; exon_number "16";
chr19	StringTie	exon	1985641	1985889	1000	+	.	gene_id "MSTRG.86301"; transcript_id "MSTRG.86301.129"; exon_number "17";
chr19	StringTie	exon	1985960	1986140	1000	+	.	gene_id "MSTRG.86301"; transcript_id "MSTRG.86301.129"; exon_number "18";
chr19	StringTie	transcript	1940839	1987694	1000	+	.	gene_id "MSTRG.86301"; transcript_id "MSTRG.86301.13";
chr19	StringTie	exon	1940839	1941418	1000	+	.	gene_id "MSTRG.86301"; transcript_id "MSTRG.86301.13"; exon_number "1";
chr19	StringTie	exon	1952505	1952588	1000	+	.	gene_id "MSTRG.86301"; transcript_id "MSTRG.86301.13"; exon_number "2";
chr19	StringTie	exon	1969508	1969959	1000	+	.	gene_id "MSTRG.86301"; transcript_id "MSTRG.86301.13"; exon_number "3";
chr19	StringTie	exon	1978305	1978345	1000	+	.	gene_id "MSTRG.86301"; transcript_id "MSTRG.86301.13"; exon_number "4";
chr19	StringTie	exon	1978442	1978511	1000	+	.	gene_id "MSTRG.86301"; transcript_id "MSTRG.86301.13"; exon_number "5";
chr19	StringTie	exon	1978602	1978750	1000	+	.	gene_id "MSTRG.86301"; transcript_id "MSTRG.86301.13"; exon_number "6";
chr19	StringTie	exon	1978859	1979093	1000	+	.	gene_id "MSTRG.86301"; transcript_id "MSTRG.86301.13"; exon_number "7";
chr19	StringTie	exon	1979163	1979248	1000	+	.	gene_id "MSTRG.86301"; transcript_id "MSTRG.86301.13"; exon_number "8";
chr19	StringTie	exon	1979319	1979403	1000	+	.	gene_id "MSTRG.86301"; transcript_id "MSTRG.86301.13"; exon_number "9";
chr19	StringTie	exon	1979495	1979643	1000	+	.	gene_id "MSTRG.86301"; transcript_id "MSTRG.86301.13"; exon_number "10";
chr19	StringTie	exon	1979752	1979835	1000	+	.	gene_id "MSTRG.86301"; transcript_id "MSTRG.86301.13"; exon_number "11";
chr19	StringTie	exon	1979911	1980017	1000	+	.	gene_id "MSTRG.86301"; transcript_id "MSTRG.86301.13"; exon_number "12";
chr19	StringTie	exon	1980149	1981481	1000	+	.	gene_id "MSTRG.86301"; transcript_id "MSTRG.86301.13"; exon_number "13";
chr19	StringTie	exon	1981714	1981800	1000	+	.	gene_id "MSTRG.86301"; transcript_id "MSTRG.86301.13"; exon_number "14";
chr19	StringTie	exon	1982084	1982717	1000	+	.	gene_id "MSTRG.86301"; transcript_id "MSTRG.86301.13"; exon_number "15";
chr19	StringTie	exon	1984312	1985580	1000	+	.	gene_id "MSTRG.86301"; transcript_id "MSTRG.86301.13"; exon_number "16";
chr19	StringTie	exon	1985641	1985959	1000	+	.	gene_id "MSTRG.86301"; transcript_id "MSTRG.86301.13"; exon_number "17";
chr19	StringTie	exon	1986076	1986178	1000	+	.	gene_id "MSTRG.86301"; transcript_id "MSTRG.86301.13"; exon_number "18";
chr19	StringTie	exon	1986576	1986965	1000	+	.	gene_id "MSTRG.86301"; transcript_id "MSTRG.86301.13"; exon_number "19";
chr19	StringTie	exon	1987185	1987304	1000	+	.	gene_id "MSTRG.86301"; transcript_id "MSTRG.86301.13"; exon_number "20";
chr19	StringTie	exon	1987527	1987694	1000	+	.	gene_id "MSTRG.86301"; transcript_id "MSTRG.86301.13"; exon_number "21";
chr19	StringTie	transcript	1966305	1985441	1000	+	.	gene_id "MSTRG.86301"; transcript_id "MSTRG.86301.130";
chr19	StringTie	exon	1966305	1966790	1000	+	.	gene_id "MSTRG.86301"; transcript_id "MSTRG.86301.130"; exon_number "1";
chr19	StringTie	exon	1969508	1969959	1000	+	.	gene_id "MSTRG.86301"; transcript_id "MSTRG.86301.130"; exon_number "2";
chr19	StringTie	exon	1978305	1978345	1000	+	.	gene_id "MSTRG.86301"; transcript_id "MSTRG.86301.130"; exon_number "3";
chr19	StringTie	exon	1978442	1978511	1000	+	.	gene_id "MSTRG.86301"; transcript_id "MSTRG.86301.130"; exon_number "4";
chr19	StringTie	exon	1978602	1978750	1000	+	.	gene_id "MSTRG.86301"; transcript_id "MSTRG.86301.130"; exon_number "5";
chr19	StringTie	exon	1978859	1979093	1000	+	.	gene_id "MSTRG.86301"; transcript_id "MSTRG.86301.130"; exon_number "6";
chr19	StringTie	exon	1979163	1979248	1000	+	.	gene_id "MSTRG.86301"; transcript_id "MSTRG.86301.130"; exon_number "7";
chr19	StringTie	exon	1979319	1979403	1000	+	.	gene_id "MSTRG.86301"; transcript_id "MSTRG.86301.130"; exon_number "8";
chr19	StringTie	exon	1979495	1979643	1000	+	.	gene_id "MSTRG.86301"; transcript_id "MSTRG.86301.130"; exon_number "9";
chr19	StringTie	exon	1979752	1979835	1000	+	.	gene_id "MSTRG.86301"; transcript_id "MSTRG.86301.130"; exon_number "10";
chr19	StringTie	exon	1979911	1980017	1000	+	.	gene_id "MSTRG.86301"; transcript_id "MSTRG.86301.130"; exon_number "11";
chr19	StringTie	exon	1980149	1982717	1000	+	.	gene_id "MSTRG.86301"; transcript_id "MSTRG.86301.130"; exon_number "12";
chr19	StringTie	exon	1984312	1985441	1000	+	.	gene_id "MSTRG.86301"; transcript_id "MSTRG.86301.130"; exon_number "13";
chr19	StringTie	transcript	1966448	1985437	1000	+	.	gene_id "MSTRG.86301"; transcript_id "MSTRG.86301.131";
chr19	StringTie	exon	1966448	1966468	1000	+	.	gene_id "MSTRG.86301"; transcript_id "MSTRG.86301.131"; exon_number "1";
chr19	StringTie	exon	1969508	1969959	1000	+	.	gene_id "MSTRG.86301"; transcript_id "MSTRG.86301.131"; exon_number "2";
chr19	StringTie	exon	1978305	1978345	1000	+	.	gene_id "MSTRG.86301"; transcript_id "MSTRG.86301.131"; exon_number "3";
chr19	StringTie	exon	1978442	1978511	1000	+	.	gene_id "MSTRG.86301"; transcript_id "MSTRG.86301.131"; exon_number "4";
chr19	StringTie	exon	1978602	1978750	1000	+	.	gene_id "MSTRG.86301"; transcript_id "MSTRG.86301.131"; exon_number "5";
chr19	StringTie	exon	1978859	1979093	1000	+	.	gene_id "MSTRG.86301"; transcript_id "MSTRG.86301.131"; exon_number "6";
chr19	StringTie	exon	1979163	1979248	1000	+	.	gene_id "MSTRG.86301"; transcript_id "MSTRG.86301.131"; exon_number "7";
chr19	StringTie	exon	1979319	1979403	1000	+	.	gene_id "MSTRG.86301"; transcript_id "MSTRG.86301.131"; exon_number "8";
chr19	StringTie	exon	1979495	1979643	1000	+	.	gene_id "MSTRG.86301"; transcript_id "MSTRG.86301.131"; exon_number "9";
chr19	StringTie	exon	1979752	1979835	1000	+	.	gene_id "MSTRG.86301"; transcript_id "MSTRG.86301.131"; exon_number "10";
chr19	StringTie	exon	1979911	1980017	1000	+	.	gene_id "MSTRG.86301"; transcript_id "MSTRG.86301.131"; exon_number "11";
chr19	StringTie	exon	1980149	1981481	1000	+	.	gene_id "MSTRG.86301"; transcript_id "MSTRG.86301.131"; exon_number "12";
chr19	StringTie	exon	1981717	1982717	1000	+	.	gene_id "MSTRG.86301"; transcript_id "MSTRG.86301.131"; exon_number "13";
chr19	StringTie	exon	1984312	1985437	1000	+	.	gene_id "MSTRG.86301"; transcript_id "MSTRG.86301.131"; exon_number "14";
chr19	StringTie	transcript	1966597	1985435	1000	+	.	gene_id "MSTRG.86301"; transcript_id "MSTRG.86301.132";
chr19	StringTie	exon	1966597	1966627	1000	+	.	gene_id "MSTRG.86301"; transcript_id "MSTRG.86301.132"; exon_number "1";
chr19	StringTie	exon	1969508	1969959	1000	+	.	gene_id "MSTRG.86301"; transcript_id "MSTRG.86301.132"; exon_number "2";
chr19	StringTie	exon	1978305	1978345	1000	+	.	gene_id "MSTRG.86301"; transcript_id "MSTRG.86301.132"; exon_number "3";
chr19	StringTie	exon	1978442	1978511	1000	+	.	gene_id "MSTRG.86301"; transcript_id "MSTRG.86301.132"; exon_number "4";
chr19	StringTie	exon	1978602	1978750	1000	+	.	gene_id "MSTRG.86301"; transcript_id "MSTRG.86301.132"; exon_number "5";
chr19	StringTie	exon	1978859	1979093	1000	+	.	gene_id "MSTRG.86301"; transcript_id "MSTRG.86301.132"; exon_number "6";
chr19	StringTie	exon	1979163	1979248	1000	+	.	gene_id "MSTRG.86301"; transcript_id "MSTRG.86301.132"; exon_number "7";
chr19	StringTie	exon	1979319	1979403	1000	+	.	gene_id "MSTRG.86301"; transcript_id "MSTRG.86301.132"; exon_number "8";
chr19	StringTie	exon	1979495	1979643	1000	+	.	gene_id "MSTRG.86301"; transcript_id "MSTRG.86301.132"; exon_number "9";
chr19	StringTie	exon	1979752	1979835	1000	+	.	gene_id "MSTRG.86301"; transcript_id "MSTRG.86301.132"; exon_number "10";
chr19	StringTie	exon	1979911	1980017	1000	+	.	gene_id "MSTRG.86301"; transcript_id "MSTRG.86301.132"; exon_number "11";
chr19	StringTie	exon	1980149	1981481	1000	+	.	gene_id "MSTRG.86301"; transcript_id "MSTRG.86301.132"; exon_number "12";
chr19	StringTie	exon	1981717	1985435	1000	+	.	gene_id "MSTRG.86301"; transcript_id "MSTRG.86301.132"; exon_number "13";
chr19	StringTie	transcript	1966615	1983807	1000	+	.	gene_id "MSTRG.86301"; transcript_id "MSTRG.86301.133";
chr19	StringTie	exon	1966615	1966790	1000	+	.	gene_id "MSTRG.86301"; transcript_id "MSTRG.86301.133"; exon_number "1";
chr19	StringTie	exon	1968791	1968905	1000	+	.	gene_id "MSTRG.86301"; transcript_id "MSTRG.86301.133"; exon_number "2";
chr19	StringTie	exon	1969508	1969959	1000	+	.	gene_id "MSTRG.86301"; transcript_id "MSTRG.86301.133"; exon_number "3";
chr19	StringTie	exon	1978305	1978345	1000	+	.	gene_id "MSTRG.86301"; transcript_id "MSTRG.86301.133"; exon_number "4";
chr19	StringTie	exon	1978442	1978511	1000	+	.	gene_id "MSTRG.86301"; transcript_id "MSTRG.86301.133"; exon_number "5";
chr19	StringTie	exon	1978602	1978750	1000	+	.	gene_id "MSTRG.86301"; transcript_id "MSTRG.86301.133"; exon_number "6";
chr19	StringTie	exon	1978859	1979093	1000	+	.	gene_id "MSTRG.86301"; transcript_id "MSTRG.86301.133"; exon_number "7";
chr19	StringTie	exon	1979163	1979248	1000	+	.	gene_id "MSTRG.86301"; transcript_id "MSTRG.86301.133"; exon_number "8";
chr19	StringTie	exon	1979319	1979403	1000	+	.	gene_id "MSTRG.86301"; transcript_id "MSTRG.86301.133"; exon_number "9";
chr19	StringTie	exon	1979495	1979643	1000	+	.	gene_id "MSTRG.86301"; transcript_id "MSTRG.86301.133"; exon_number "10";
chr19	StringTie	exon	1979752	1979835	1000	+	.	gene_id "MSTRG.86301"; transcript_id "MSTRG.86301.133"; exon_number "11";
chr19	StringTie	exon	1979911	1980017	1000	+	.	gene_id "MSTRG.86301"; transcript_id "MSTRG.86301.133"; exon_number "12";
chr19	StringTie	exon	1980149	1983807	1000	+	.	gene_id "MSTRG.86301"; transcript_id "MSTRG.86301.133"; exon_number "13";
chr19	StringTie	transcript	1966759	1983368	1000	+	.	gene_id "MSTRG.86301"; transcript_id "MSTRG.86301.134";
chr19	StringTie	exon	1966759	1966790	1000	+	.	gene_id "MSTRG.86301"; transcript_id "MSTRG.86301.134"; exon_number "1";
chr19	StringTie	exon	1969508	1969959	1000	+	.	gene_id "MSTRG.86301"; transcript_id "MSTRG.86301.134"; exon_number "2";
chr19	StringTie	exon	1978305	1978345	1000	+	.	gene_id "MSTRG.86301"; transcript_id "MSTRG.86301.134"; exon_number "3";
chr19	StringTie	exon	1978442	1978511	1000	+	.	gene_id "MSTRG.86301"; transcript_id "MSTRG.86301.134"; exon_number "4";
chr19	StringTie	exon	1978602	1978750	1000	+	.	gene_id "MSTRG.86301"; transcript_id "MSTRG.86301.134"; exon_number "5";
chr19	StringTie	exon	1978859	1979093	1000	+	.	gene_id "MSTRG.86301"; transcript_id "MSTRG.86301.134"; exon_number "6";
chr19	StringTie	exon	1979163	1979248	1000	+	.	gene_id "MSTRG.86301"; transcript_id "MSTRG.86301.134"; exon_number "7";
chr19	StringTie	exon	1979319	1979403	1000	+	.	gene_id "MSTRG.86301"; transcript_id "MSTRG.86301.134"; exon_number "8";
chr19	StringTie	exon	1979495	1979643	1000	+	.	gene_id "MSTRG.86301"; transcript_id "MSTRG.86301.134"; exon_number "9";
chr19	StringTie	exon	1979752	1979835	1000	+	.	gene_id "MSTRG.86301"; transcript_id "MSTRG.86301.134"; exon_number "10";
chr19	StringTie	exon	1979911	1980017	1000	+	.	gene_id "MSTRG.86301"; transcript_id "MSTRG.86301.134"; exon_number "11";
chr19	StringTie	exon	1980149	1981481	1000	+	.	gene_id "MSTRG.86301"; transcript_id "MSTRG.86301.134"; exon_number "12";
chr19	StringTie	exon	1981717	1983368	1000	+	.	gene_id "MSTRG.86301"; transcript_id "MSTRG.86301.134"; exon_number "13";
chr19	StringTie	transcript	1966774	1985437	1000	+	.	gene_id "MSTRG.86301"; transcript_id "MSTRG.86301.135";
chr19	StringTie	exon	1966774	1966790	1000	+	.	gene_id "MSTRG.86301"; transcript_id "MSTRG.86301.135"; exon_number "1";
chr19	StringTie	exon	1969508	1969959	1000	+	.	gene_id "MSTRG.86301"; transcript_id "MSTRG.86301.135"; exon_number "2";
chr19	StringTie	exon	1978305	1978345	1000	+	.	gene_id "MSTRG.86301"; transcript_id "MSTRG.86301.135"; exon_number "3";
chr19	StringTie	exon	1978442	1978511	1000	+	.	gene_id "MSTRG.86301"; transcript_id "MSTRG.86301.135"; exon_number "4";
chr19	StringTie	exon	1978602	1978750	1000	+	.	gene_id "MSTRG.86301"; transcript_id "MSTRG.86301.135"; exon_number "5";
chr19	StringTie	exon	1978859	1979093	1000	+	.	gene_id "MSTRG.86301"; transcript_id "MSTRG.86301.135"; exon_number "6";
chr19	StringTie	exon	1979163	1979248	1000	+	.	gene_id "MSTRG.86301"; transcript_id "MSTRG.86301.135"; exon_number "7";
chr19	StringTie	exon	1979319	1979403	1000	+	.	gene_id "MSTRG.86301"; transcript_id "MSTRG.86301.135"; exon_number "8";
chr19	StringTie	exon	1979495	1979643	1000	+	.	gene_id "MSTRG.86301"; transcript_id "MSTRG.86301.135"; exon_number "9";
chr19	StringTie	exon	1979752	1979835	1000	+	.	gene_id "MSTRG.86301"; transcript_id "MSTRG.86301.135"; exon_number "10";
chr19	StringTie	exon	1979911	1980017	1000	+	.	gene_id "MSTRG.86301"; transcript_id "MSTRG.86301.135"; exon_number "11";
chr19	StringTie	exon	1980149	1981481	1000	+	.	gene_id "MSTRG.86301"; transcript_id "MSTRG.86301.135"; exon_number "12";
chr19	StringTie	exon	1981714	1982717	1000	+	.	gene_id "MSTRG.86301"; transcript_id "MSTRG.86301.135"; exon_number "13";
chr19	StringTie	exon	1984312	1985437	1000	+	.	gene_id "MSTRG.86301"; transcript_id "MSTRG.86301.135"; exon_number "14";
chr19	StringTie	transcript	1967315	1983268	1000	+	.	gene_id "MSTRG.86301"; transcript_id "MSTRG.86301.136";
chr19	StringTie	exon	1967315	1967426	1000	+	.	gene_id "MSTRG.86301"; transcript_id "MSTRG.86301.136"; exon_number "1";
chr19	StringTie	exon	1969508	1969959	1000	+	.	gene_id "MSTRG.86301"; transcript_id "MSTRG.86301.136"; exon_number "2";
chr19	StringTie	exon	1978305	1978345	1000	+	.	gene_id "MSTRG.86301"; transcript_id "MSTRG.86301.136"; exon_number "3";
chr19	StringTie	exon	1978442	1978511	1000	+	.	gene_id "MSTRG.86301"; transcript_id "MSTRG.86301.136"; exon_number "4";
chr19	StringTie	exon	1978602	1978750	1000	+	.	gene_id "MSTRG.86301"; transcript_id "MSTRG.86301.136"; exon_number "5";
chr19	StringTie	exon	1978859	1979093	1000	+	.	gene_id "MSTRG.86301"; transcript_id "MSTRG.86301.136"; exon_number "6";
chr19	StringTie	exon	1979163	1979248	1000	+	.	gene_id "MSTRG.86301"; transcript_id "MSTRG.86301.136"; exon_number "7";
chr19	StringTie	exon	1979319	1979403	1000	+	.	gene_id "MSTRG.86301"; transcript_id "MSTRG.86301.136"; exon_number "8";
chr19	StringTie	exon	1979495	1979643	1000	+	.	gene_id "MSTRG.86301"; transcript_id "MSTRG.86301.136"; exon_number "9";
chr19	StringTie	exon	1979752	1979835	1000	+	.	gene_id "MSTRG.86301"; transcript_id "MSTRG.86301.136"; exon_number "10";
chr19	StringTie	exon	1979911	1980017	1000	+	.	gene_id "MSTRG.86301"; transcript_id "MSTRG.86301.136"; exon_number "11";
chr19	StringTie	exon	1980149	1981946	1000	+	.	gene_id "MSTRG.86301"; transcript_id "MSTRG.86301.136"; exon_number "12";
chr19	StringTie	exon	1982084	1983268	1000	+	.	gene_id "MSTRG.86301"; transcript_id "MSTRG.86301.136"; exon_number "13";
chr19	StringTie	transcript	1967319	1987813	1000	+	.	gene_id "MSTRG.86301"; transcript_id "MSTRG.86301.137";
chr19	StringTie	exon	1967319	1967666	1000	+	.	gene_id "MSTRG.86301"; transcript_id "MSTRG.86301.137"; exon_number "1";
chr19	StringTie	exon	1969508	1969959	1000	+	.	gene_id "MSTRG.86301"; transcript_id "MSTRG.86301.137"; exon_number "2";
chr19	StringTie	exon	1978305	1978345	1000	+	.	gene_id "MSTRG.86301"; transcript_id "MSTRG.86301.137"; exon_number "3";
chr19	StringTie	exon	1978442	1978511	1000	+	.	gene_id "MSTRG.86301"; transcript_id "MSTRG.86301.137"; exon_number "4";
chr19	StringTie	exon	1978602	1978750	1000	+	.	gene_id "MSTRG.86301"; transcript_id "MSTRG.86301.137"; exon_number "5";
chr19	StringTie	exon	1978859	1979093	1000	+	.	gene_id "MSTRG.86301"; transcript_id "MSTRG.86301.137"; exon_number "6";
chr19	StringTie	exon	1979163	1979248	1000	+	.	gene_id "MSTRG.86301"; transcript_id "MSTRG.86301.137"; exon_number "7";
chr19	StringTie	exon	1979319	1979403	1000	+	.	gene_id "MSTRG.86301"; transcript_id "MSTRG.86301.137"; exon_number "8";
chr19	StringTie	exon	1979495	1979643	1000	+	.	gene_id "MSTRG.86301"; transcript_id "MSTRG.86301.137"; exon_number "9";
chr19	StringTie	exon	1979752	1979835	1000	+	.	gene_id "MSTRG.86301"; transcript_id "MSTRG.86301.137"; exon_number "10";
chr19	StringTie	exon	1979911	1980017	1000	+	.	gene_id "MSTRG.86301"; transcript_id "MSTRG.86301.137"; exon_number "11";
chr19	StringTie	exon	1980149	1982717	1000	+	.	gene_id "MSTRG.86301"; transcript_id "MSTRG.86301.137"; exon_number "12";
chr19	StringTie	exon	1984312	1986965	1000	+	.	gene_id "MSTRG.86301"; transcript_id "MSTRG.86301.137"; exon_number "13";
chr19	StringTie	exon	1987185	1987304	1000	+	.	gene_id "MSTRG.86301"; transcript_id "MSTRG.86301.137"; exon_number "14";
chr19	StringTie	exon	1987583	1987813	1000	+	.	gene_id "MSTRG.86301"; transcript_id "MSTRG.86301.137"; exon_number "15";
chr19	StringTie	transcript	1967571	1983913	1000	+	.	gene_id "MSTRG.86301"; transcript_id "MSTRG.86301.138";
chr19	StringTie	exon	1967571	1967666	1000	+	.	gene_id "MSTRG.86301"; transcript_id "MSTRG.86301.138"; exon_number "1";
chr19	StringTie	exon	1969508	1969959	1000	+	.	gene_id "MSTRG.86301"; transcript_id "MSTRG.86301.138"; exon_number "2";
chr19	StringTie	exon	1978305	1978345	1000	+	.	gene_id "MSTRG.86301"; transcript_id "MSTRG.86301.138"; exon_number "3";
chr19	StringTie	exon	1978442	1978511	1000	+	.	gene_id "MSTRG.86301"; transcript_id "MSTRG.86301.138"; exon_number "4";
chr19	StringTie	exon	1978602	1978750	1000	+	.	gene_id "MSTRG.86301"; transcript_id "MSTRG.86301.138"; exon_number "5";
chr19	StringTie	exon	1978859	1979093	1000	+	.	gene_id "MSTRG.86301"; transcript_id "MSTRG.86301.138"; exon_number "6";
chr19	StringTie	exon	1979163	1979248	1000	+	.	gene_id "MSTRG.86301"; transcript_id "MSTRG.86301.138"; exon_number "7";
chr19	StringTie	exon	1979319	1979403	1000	+	.	gene_id "MSTRG.86301"; transcript_id "MSTRG.86301.138"; exon_number "8";
chr19	StringTie	exon	1979495	1979643	1000	+	.	gene_id "MSTRG.86301"; transcript_id "MSTRG.86301.138"; exon_number "9";
chr19	StringTie	exon	1979752	1979835	1000	+	.	gene_id "MSTRG.86301"; transcript_id "MSTRG.86301.138"; exon_number "10";
chr19	StringTie	exon	1979911	1980017	1000	+	.	gene_id "MSTRG.86301"; transcript_id "MSTRG.86301.138"; exon_number "11";
chr19	StringTie	exon	1980149	1981481	1000	+	.	gene_id "MSTRG.86301"; transcript_id "MSTRG.86301.138"; exon_number "12";
chr19	StringTie	exon	1981717	1983913	1000	+	.	gene_id "MSTRG.86301"; transcript_id "MSTRG.86301.138"; exon_number "13";
chr19	StringTie	transcript	1967635	1982995	1000	+	.	gene_id "MSTRG.86301"; transcript_id "MSTRG.86301.139";
chr19	StringTie	exon	1967635	1967666	1000	+	.	gene_id "MSTRG.86301"; transcript_id "MSTRG.86301.139"; exon_number "1";
chr19	StringTie	exon	1968791	1968905	1000	+	.	gene_id "MSTRG.86301"; transcript_id "MSTRG.86301.139"; exon_number "2";
chr19	StringTie	exon	1969508	1969959	1000	+	.	gene_id "MSTRG.86301"; transcript_id "MSTRG.86301.139"; exon_number "3";
chr19	StringTie	exon	1978305	1978345	1000	+	.	gene_id "MSTRG.86301"; transcript_id "MSTRG.86301.139"; exon_number "4";
chr19	StringTie	exon	1978442	1978511	1000	+	.	gene_id "MSTRG.86301"; transcript_id "MSTRG.86301.139"; exon_number "5";
chr19	StringTie	exon	1978602	1978750	1000	+	.	gene_id "MSTRG.86301"; transcript_id "MSTRG.86301.139"; exon_number "6";
chr19	StringTie	exon	1978859	1979093	1000	+	.	gene_id "MSTRG.86301"; transcript_id "MSTRG.86301.139"; exon_number "7";
chr19	StringTie	exon	1979163	1979248	1000	+	.	gene_id "MSTRG.86301"; transcript_id "MSTRG.86301.139"; exon_number "8";
chr19	StringTie	exon	1979319	1979403	1000	+	.	gene_id "MSTRG.86301"; transcript_id "MSTRG.86301.139"; exon_number "9";
chr19	StringTie	exon	1979495	1979643	1000	+	.	gene_id "MSTRG.86301"; transcript_id "MSTRG.86301.139"; exon_number "10";
chr19	StringTie	exon	1979752	1979835	1000	+	.	gene_id "MSTRG.86301"; transcript_id "MSTRG.86301.139"; exon_number "11";
chr19	StringTie	exon	1979911	1980017	1000	+	.	gene_id "MSTRG.86301"; transcript_id "MSTRG.86301.139"; exon_number "12";
chr19	StringTie	exon	1980149	1982995	1000	+	.	gene_id "MSTRG.86301"; transcript_id "MSTRG.86301.139"; exon_number "13";
chr19	StringTie	transcript	1940842	1986832	1000	+	.	gene_id "MSTRG.86301"; transcript_id "MSTRG.86301.14";
chr19	StringTie	exon	1940842	1941418	1000	+	.	gene_id "MSTRG.86301"; transcript_id "MSTRG.86301.14"; exon_number "1";
chr19	StringTie	exon	1968791	1968905	1000	+	.	gene_id "MSTRG.86301"; transcript_id "MSTRG.86301.14"; exon_number "2";
chr19	StringTie	exon	1969508	1969959	1000	+	.	gene_id "MSTRG.86301"; transcript_id "MSTRG.86301.14"; exon_number "3";
chr19	StringTie	exon	1978305	1978345	1000	+	.	gene_id "MSTRG.86301"; transcript_id "MSTRG.86301.14"; exon_number "4";
chr19	StringTie	exon	1978442	1978511	1000	+	.	gene_id "MSTRG.86301"; transcript_id "MSTRG.86301.14"; exon_number "5";
chr19	StringTie	exon	1978602	1978750	1000	+	.	gene_id "MSTRG.86301"; transcript_id "MSTRG.86301.14"; exon_number "6";
chr19	StringTie	exon	1978859	1979093	1000	+	.	gene_id "MSTRG.86301"; transcript_id "MSTRG.86301.14"; exon_number "7";
chr19	StringTie	exon	1979163	1979248	1000	+	.	gene_id "MSTRG.86301"; transcript_id "MSTRG.86301.14"; exon_number "8";
chr19	StringTie	exon	1979319	1979403	1000	+	.	gene_id "MSTRG.86301"; transcript_id "MSTRG.86301.14"; exon_number "9";
chr19	StringTie	exon	1979495	1979643	1000	+	.	gene_id "MSTRG.86301"; transcript_id "MSTRG.86301.14"; exon_number "10";
chr19	StringTie	exon	1979752	1979835	1000	+	.	gene_id "MSTRG.86301"; transcript_id "MSTRG.86301.14"; exon_number "11";
chr19	StringTie	exon	1979911	1980017	1000	+	.	gene_id "MSTRG.86301"; transcript_id "MSTRG.86301.14"; exon_number "12";
chr19	StringTie	exon	1980149	1982195	1000	+	.	gene_id "MSTRG.86301"; transcript_id "MSTRG.86301.14"; exon_number "13";
chr19	StringTie	exon	1982599	1985447	1000	+	.	gene_id "MSTRG.86301"; transcript_id "MSTRG.86301.14"; exon_number "14";
chr19	StringTie	exon	1986782	1986832	1000	+	.	gene_id "MSTRG.86301"; transcript_id "MSTRG.86301.14"; exon_number "15";
chr19	StringTie	transcript	1967640	1985441	1000	+	.	gene_id "MSTRG.86301"; transcript_id "MSTRG.86301.140";
chr19	StringTie	exon	1967640	1967666	1000	+	.	gene_id "MSTRG.86301"; transcript_id "MSTRG.86301.140"; exon_number "1";
chr19	StringTie	exon	1969508	1969959	1000	+	.	gene_id "MSTRG.86301"; transcript_id "MSTRG.86301.140"; exon_number "2";
chr19	StringTie	exon	1978305	1978345	1000	+	.	gene_id "MSTRG.86301"; transcript_id "MSTRG.86301.140"; exon_number "3";
chr19	StringTie	exon	1978442	1978511	1000	+	.	gene_id "MSTRG.86301"; transcript_id "MSTRG.86301.140"; exon_number "4";
chr19	StringTie	exon	1978602	1978750	1000	+	.	gene_id "MSTRG.86301"; transcript_id "MSTRG.86301.140"; exon_number "5";
chr19	StringTie	exon	1978859	1979093	1000	+	.	gene_id "MSTRG.86301"; transcript_id "MSTRG.86301.140"; exon_number "6";
chr19	StringTie	exon	1979163	1979248	1000	+	.	gene_id "MSTRG.86301"; transcript_id "MSTRG.86301.140"; exon_number "7";
chr19	StringTie	exon	1979319	1979403	1000	+	.	gene_id "MSTRG.86301"; transcript_id "MSTRG.86301.140"; exon_number "8";
chr19	StringTie	exon	1979495	1979643	1000	+	.	gene_id "MSTRG.86301"; transcript_id "MSTRG.86301.140"; exon_number "9";
chr19	StringTie	exon	1979752	1979835	1000	+	.	gene_id "MSTRG.86301"; transcript_id "MSTRG.86301.140"; exon_number "10";
chr19	StringTie	exon	1979911	1980017	1000	+	.	gene_id "MSTRG.86301"; transcript_id "MSTRG.86301.140"; exon_number "11";
chr19	StringTie	exon	1980149	1982195	1000	+	.	gene_id "MSTRG.86301"; transcript_id "MSTRG.86301.140"; exon_number "12";
chr19	StringTie	exon	1982599	1982717	1000	+	.	gene_id "MSTRG.86301"; transcript_id "MSTRG.86301.140"; exon_number "13";
chr19	StringTie	exon	1984312	1985441	1000	+	.	gene_id "MSTRG.86301"; transcript_id "MSTRG.86301.140"; exon_number "14";
chr19	StringTie	transcript	1967784	1982921	1000	+	.	gene_id "MSTRG.86301"; transcript_id "MSTRG.86301.141";
chr19	StringTie	exon	1967784	1968179	1000	+	.	gene_id "MSTRG.86301"; transcript_id "MSTRG.86301.141"; exon_number "1";
chr19	StringTie	exon	1968295	1969959	1000	+	.	gene_id "MSTRG.86301"; transcript_id "MSTRG.86301.141"; exon_number "2";
chr19	StringTie	exon	1978305	1978345	1000	+	.	gene_id "MSTRG.86301"; transcript_id "MSTRG.86301.141"; exon_number "3";
chr19	StringTie	exon	1978442	1978511	1000	+	.	gene_id "MSTRG.86301"; transcript_id "MSTRG.86301.141"; exon_number "4";
chr19	StringTie	exon	1978602	1978750	1000	+	.	gene_id "MSTRG.86301"; transcript_id "MSTRG.86301.141"; exon_number "5";
chr19	StringTie	exon	1978859	1979093	1000	+	.	gene_id "MSTRG.86301"; transcript_id "MSTRG.86301.141"; exon_number "6";
chr19	StringTie	exon	1979163	1979248	1000	+	.	gene_id "MSTRG.86301"; transcript_id "MSTRG.86301.141"; exon_number "7";
chr19	StringTie	exon	1979319	1979403	1000	+	.	gene_id "MSTRG.86301"; transcript_id "MSTRG.86301.141"; exon_number "8";
chr19	StringTie	exon	1979495	1979618	1000	+	.	gene_id "MSTRG.86301"; transcript_id "MSTRG.86301.141"; exon_number "9";
chr19	StringTie	exon	1979752	1979835	1000	+	.	gene_id "MSTRG.86301"; transcript_id "MSTRG.86301.141"; exon_number "10";
chr19	StringTie	exon	1979911	1980017	1000	+	.	gene_id "MSTRG.86301"; transcript_id "MSTRG.86301.141"; exon_number "11";
chr19	StringTie	exon	1980149	1982921	1000	+	.	gene_id "MSTRG.86301"; transcript_id "MSTRG.86301.141"; exon_number "12";
chr19	StringTie	transcript	1968495	1981636	1000	+	.	gene_id "MSTRG.86301"; transcript_id "MSTRG.86301.142";
chr19	StringTie	exon	1968495	1968905	1000	+	.	gene_id "MSTRG.86301"; transcript_id "MSTRG.86301.142"; exon_number "1";
chr19	StringTie	exon	1969508	1969959	1000	+	.	gene_id "MSTRG.86301"; transcript_id "MSTRG.86301.142"; exon_number "2";
chr19	StringTie	exon	1978305	1978345	1000	+	.	gene_id "MSTRG.86301"; transcript_id "MSTRG.86301.142"; exon_number "3";
chr19	StringTie	exon	1978442	1978511	1000	+	.	gene_id "MSTRG.86301"; transcript_id "MSTRG.86301.142"; exon_number "4";
chr19	StringTie	exon	1978616	1978750	1000	+	.	gene_id "MSTRG.86301"; transcript_id "MSTRG.86301.142"; exon_number "5";
chr19	StringTie	exon	1978859	1979093	1000	+	.	gene_id "MSTRG.86301"; transcript_id "MSTRG.86301.142"; exon_number "6";
chr19	StringTie	exon	1979163	1979248	1000	+	.	gene_id "MSTRG.86301"; transcript_id "MSTRG.86301.142"; exon_number "7";
chr19	StringTie	exon	1979319	1979403	1000	+	.	gene_id "MSTRG.86301"; transcript_id "MSTRG.86301.142"; exon_number "8";
chr19	StringTie	exon	1979495	1979643	1000	+	.	gene_id "MSTRG.86301"; transcript_id "MSTRG.86301.142"; exon_number "9";
chr19	StringTie	exon	1979752	1979835	1000	+	.	gene_id "MSTRG.86301"; transcript_id "MSTRG.86301.142"; exon_number "10";
chr19	StringTie	exon	1979911	1980017	1000	+	.	gene_id "MSTRG.86301"; transcript_id "MSTRG.86301.142"; exon_number "11";
chr19	StringTie	exon	1980149	1981636	1000	+	.	gene_id "MSTRG.86301"; transcript_id "MSTRG.86301.142"; exon_number "12";
chr19	StringTie	transcript	1968512	1982703	1000	+	.	gene_id "MSTRG.86301"; transcript_id "MSTRG.86301.143";
chr19	StringTie	exon	1968512	1968905	1000	+	.	gene_id "MSTRG.86301"; transcript_id "MSTRG.86301.143"; exon_number "1";
chr19	StringTie	exon	1969508	1969959	1000	+	.	gene_id "MSTRG.86301"; transcript_id "MSTRG.86301.143"; exon_number "2";
chr19	StringTie	exon	1978305	1978345	1000	+	.	gene_id "MSTRG.86301"; transcript_id "MSTRG.86301.143"; exon_number "3";
chr19	StringTie	exon	1978442	1978511	1000	+	.	gene_id "MSTRG.86301"; transcript_id "MSTRG.86301.143"; exon_number "4";
chr19	StringTie	exon	1978602	1978750	1000	+	.	gene_id "MSTRG.86301"; transcript_id "MSTRG.86301.143"; exon_number "5";
chr19	StringTie	exon	1978859	1979093	1000	+	.	gene_id "MSTRG.86301"; transcript_id "MSTRG.86301.143"; exon_number "6";
chr19	StringTie	exon	1979163	1979248	1000	+	.	gene_id "MSTRG.86301"; transcript_id "MSTRG.86301.143"; exon_number "7";
chr19	StringTie	exon	1979319	1979403	1000	+	.	gene_id "MSTRG.86301"; transcript_id "MSTRG.86301.143"; exon_number "8";
chr19	StringTie	exon	1979495	1979643	1000	+	.	gene_id "MSTRG.86301"; transcript_id "MSTRG.86301.143"; exon_number "9";
chr19	StringTie	exon	1979752	1979835	1000	+	.	gene_id "MSTRG.86301"; transcript_id "MSTRG.86301.143"; exon_number "10";
chr19	StringTie	exon	1979911	1980017	1000	+	.	gene_id "MSTRG.86301"; transcript_id "MSTRG.86301.143"; exon_number "11";
chr19	StringTie	exon	1980149	1981932	1000	+	.	gene_id "MSTRG.86301"; transcript_id "MSTRG.86301.143"; exon_number "12";
chr19	StringTie	exon	1982599	1982703	1000	+	.	gene_id "MSTRG.86301"; transcript_id "MSTRG.86301.143"; exon_number "13";
chr19	StringTie	transcript	1968727	1985441	1000	+	.	gene_id "MSTRG.86301"; transcript_id "MSTRG.86301.144";
chr19	StringTie	exon	1968727	1969134	1000	+	.	gene_id "MSTRG.86301"; transcript_id "MSTRG.86301.144"; exon_number "1";
chr19	StringTie	exon	1969508	1969959	1000	+	.	gene_id "MSTRG.86301"; transcript_id "MSTRG.86301.144"; exon_number "2";
chr19	StringTie	exon	1978305	1978345	1000	+	.	gene_id "MSTRG.86301"; transcript_id "MSTRG.86301.144"; exon_number "3";
chr19	StringTie	exon	1978442	1978511	1000	+	.	gene_id "MSTRG.86301"; transcript_id "MSTRG.86301.144"; exon_number "4";
chr19	StringTie	exon	1978602	1978750	1000	+	.	gene_id "MSTRG.86301"; transcript_id "MSTRG.86301.144"; exon_number "5";
chr19	StringTie	exon	1978859	1979093	1000	+	.	gene_id "MSTRG.86301"; transcript_id "MSTRG.86301.144"; exon_number "6";
chr19	StringTie	exon	1979163	1979248	1000	+	.	gene_id "MSTRG.86301"; transcript_id "MSTRG.86301.144"; exon_number "7";
chr19	StringTie	exon	1979319	1979403	1000	+	.	gene_id "MSTRG.86301"; transcript_id "MSTRG.86301.144"; exon_number "8";
chr19	StringTie	exon	1979495	1979643	1000	+	.	gene_id "MSTRG.86301"; transcript_id "MSTRG.86301.144"; exon_number "9";
chr19	StringTie	exon	1979752	1979835	1000	+	.	gene_id "MSTRG.86301"; transcript_id "MSTRG.86301.144"; exon_number "10";
chr19	StringTie	exon	1979911	1980017	1000	+	.	gene_id "MSTRG.86301"; transcript_id "MSTRG.86301.144"; exon_number "11";
chr19	StringTie	exon	1980149	1981481	1000	+	.	gene_id "MSTRG.86301"; transcript_id "MSTRG.86301.144"; exon_number "12";
chr19	StringTie	exon	1981714	1981800	1000	+	.	gene_id "MSTRG.86301"; transcript_id "MSTRG.86301.144"; exon_number "13";
chr19	StringTie	exon	1982599	1982717	1000	+	.	gene_id "MSTRG.86301"; transcript_id "MSTRG.86301.144"; exon_number "14";
chr19	StringTie	exon	1984312	1985441	1000	+	.	gene_id "MSTRG.86301"; transcript_id "MSTRG.86301.144"; exon_number "15";
chr19	StringTie	transcript	1968748	1981525	1000	+	.	gene_id "MSTRG.86301"; transcript_id "MSTRG.86301.145";
chr19	StringTie	exon	1968748	1968905	1000	+	.	gene_id "MSTRG.86301"; transcript_id "MSTRG.86301.145"; exon_number "1";
chr19	StringTie	exon	1969508	1969959	1000	+	.	gene_id "MSTRG.86301"; transcript_id "MSTRG.86301.145"; exon_number "2";
chr19	StringTie	exon	1975109	1976114	1000	+	.	gene_id "MSTRG.86301"; transcript_id "MSTRG.86301.145"; exon_number "3";
chr19	StringTie	exon	1978305	1978345	1000	+	.	gene_id "MSTRG.86301"; transcript_id "MSTRG.86301.145"; exon_number "4";
chr19	StringTie	exon	1978442	1978511	1000	+	.	gene_id "MSTRG.86301"; transcript_id "MSTRG.86301.145"; exon_number "5";
chr19	StringTie	exon	1978602	1978750	1000	+	.	gene_id "MSTRG.86301"; transcript_id "MSTRG.86301.145"; exon_number "6";
chr19	StringTie	exon	1978859	1979093	1000	+	.	gene_id "MSTRG.86301"; transcript_id "MSTRG.86301.145"; exon_number "7";
chr19	StringTie	exon	1979163	1979248	1000	+	.	gene_id "MSTRG.86301"; transcript_id "MSTRG.86301.145"; exon_number "8";
chr19	StringTie	exon	1979319	1979403	1000	+	.	gene_id "MSTRG.86301"; transcript_id "MSTRG.86301.145"; exon_number "9";
chr19	StringTie	exon	1979495	1979643	1000	+	.	gene_id "MSTRG.86301"; transcript_id "MSTRG.86301.145"; exon_number "10";
chr19	StringTie	exon	1979752	1979835	1000	+	.	gene_id "MSTRG.86301"; transcript_id "MSTRG.86301.145"; exon_number "11";
chr19	StringTie	exon	1979911	1980017	1000	+	.	gene_id "MSTRG.86301"; transcript_id "MSTRG.86301.145"; exon_number "12";
chr19	StringTie	exon	1980149	1981525	1000	+	.	gene_id "MSTRG.86301"; transcript_id "MSTRG.86301.145"; exon_number "13";
chr19	StringTie	transcript	1968791	1981794	1000	+	.	gene_id "MSTRG.86301"; transcript_id "MSTRG.86301.146";
chr19	StringTie	exon	1968791	1968905	1000	+	.	gene_id "MSTRG.86301"; transcript_id "MSTRG.86301.146"; exon_number "1";
chr19	StringTie	exon	1969508	1969959	1000	+	.	gene_id "MSTRG.86301"; transcript_id "MSTRG.86301.146"; exon_number "2";
chr19	StringTie	exon	1978305	1978345	1000	+	.	gene_id "MSTRG.86301"; transcript_id "MSTRG.86301.146"; exon_number "3";
chr19	StringTie	exon	1978442	1978511	1000	+	.	gene_id "MSTRG.86301"; transcript_id "MSTRG.86301.146"; exon_number "4";
chr19	StringTie	exon	1978643	1978750	1000	+	.	gene_id "MSTRG.86301"; transcript_id "MSTRG.86301.146"; exon_number "5";
chr19	StringTie	exon	1978859	1979093	1000	+	.	gene_id "MSTRG.86301"; transcript_id "MSTRG.86301.146"; exon_number "6";
chr19	StringTie	exon	1979163	1979248	1000	+	.	gene_id "MSTRG.86301"; transcript_id "MSTRG.86301.146"; exon_number "7";
chr19	StringTie	exon	1979319	1979403	1000	+	.	gene_id "MSTRG.86301"; transcript_id "MSTRG.86301.146"; exon_number "8";
chr19	StringTie	exon	1979495	1979643	1000	+	.	gene_id "MSTRG.86301"; transcript_id "MSTRG.86301.146"; exon_number "9";
chr19	StringTie	exon	1979752	1979835	1000	+	.	gene_id "MSTRG.86301"; transcript_id "MSTRG.86301.146"; exon_number "10";
chr19	StringTie	exon	1979911	1980017	1000	+	.	gene_id "MSTRG.86301"; transcript_id "MSTRG.86301.146"; exon_number "11";
chr19	StringTie	exon	1980149	1981481	1000	+	.	gene_id "MSTRG.86301"; transcript_id "MSTRG.86301.146"; exon_number "12";
chr19	StringTie	exon	1981714	1981794	1000	+	.	gene_id "MSTRG.86301"; transcript_id "MSTRG.86301.146"; exon_number "13";
chr19	StringTie	transcript	1968818	1981358	1000	+	.	gene_id "MSTRG.86301"; transcript_id "MSTRG.86301.147";
chr19	StringTie	exon	1968818	1968905	1000	+	.	gene_id "MSTRG.86301"; transcript_id "MSTRG.86301.147"; exon_number "1";
chr19	StringTie	exon	1969508	1969959	1000	+	.	gene_id "MSTRG.86301"; transcript_id "MSTRG.86301.147"; exon_number "2";
chr19	StringTie	exon	1978305	1978345	1000	+	.	gene_id "MSTRG.86301"; transcript_id "MSTRG.86301.147"; exon_number "3";
chr19	StringTie	exon	1978442	1978511	1000	+	.	gene_id "MSTRG.86301"; transcript_id "MSTRG.86301.147"; exon_number "4";
chr19	StringTie	exon	1978602	1978750	1000	+	.	gene_id "MSTRG.86301"; transcript_id "MSTRG.86301.147"; exon_number "5";
chr19	StringTie	exon	1978859	1979093	1000	+	.	gene_id "MSTRG.86301"; transcript_id "MSTRG.86301.147"; exon_number "6";
chr19	StringTie	exon	1979163	1979248	1000	+	.	gene_id "MSTRG.86301"; transcript_id "MSTRG.86301.147"; exon_number "7";
chr19	StringTie	exon	1979319	1979403	1000	+	.	gene_id "MSTRG.86301"; transcript_id "MSTRG.86301.147"; exon_number "8";
chr19	StringTie	exon	1979495	1979643	1000	+	.	gene_id "MSTRG.86301"; transcript_id "MSTRG.86301.147"; exon_number "9";
chr19	StringTie	exon	1979752	1979835	1000	+	.	gene_id "MSTRG.86301"; transcript_id "MSTRG.86301.147"; exon_number "10";
chr19	StringTie	exon	1979911	1980017	1000	+	.	gene_id "MSTRG.86301"; transcript_id "MSTRG.86301.147"; exon_number "11";
chr19	StringTie	exon	1980149	1980320	1000	+	.	gene_id "MSTRG.86301"; transcript_id "MSTRG.86301.147"; exon_number "12";
chr19	StringTie	exon	1980345	1981358	1000	+	.	gene_id "MSTRG.86301"; transcript_id "MSTRG.86301.147"; exon_number "13";
chr19	StringTie	transcript	1968819	1990431	1000	+	.	gene_id "MSTRG.86301"; transcript_id "MSTRG.86301.148";
chr19	StringTie	exon	1968819	1968905	1000	+	.	gene_id "MSTRG.86301"; transcript_id "MSTRG.86301.148"; exon_number "1";
chr19	StringTie	exon	1969508	1969959	1000	+	.	gene_id "MSTRG.86301"; transcript_id "MSTRG.86301.148"; exon_number "2";
chr19	StringTie	exon	1978305	1978345	1000	+	.	gene_id "MSTRG.86301"; transcript_id "MSTRG.86301.148"; exon_number "3";
chr19	StringTie	exon	1978442	1978750	1000	+	.	gene_id "MSTRG.86301"; transcript_id "MSTRG.86301.148"; exon_number "4";
chr19	StringTie	exon	1978859	1979093	1000	+	.	gene_id "MSTRG.86301"; transcript_id "MSTRG.86301.148"; exon_number "5";
chr19	StringTie	exon	1979163	1979248	1000	+	.	gene_id "MSTRG.86301"; transcript_id "MSTRG.86301.148"; exon_number "6";
chr19	StringTie	exon	1979319	1979403	1000	+	.	gene_id "MSTRG.86301"; transcript_id "MSTRG.86301.148"; exon_number "7";
chr19	StringTie	exon	1979495	1979643	1000	+	.	gene_id "MSTRG.86301"; transcript_id "MSTRG.86301.148"; exon_number "8";
chr19	StringTie	exon	1979752	1979835	1000	+	.	gene_id "MSTRG.86301"; transcript_id "MSTRG.86301.148"; exon_number "9";
chr19	StringTie	exon	1979911	1980017	1000	+	.	gene_id "MSTRG.86301"; transcript_id "MSTRG.86301.148"; exon_number "10";
chr19	StringTie	exon	1980149	1982717	1000	+	.	gene_id "MSTRG.86301"; transcript_id "MSTRG.86301.148"; exon_number "11";
chr19	StringTie	exon	1984312	1984415	1000	+	.	gene_id "MSTRG.86301"; transcript_id "MSTRG.86301.148"; exon_number "12";
chr19	StringTie	exon	1987185	1987304	1000	+	.	gene_id "MSTRG.86301"; transcript_id "MSTRG.86301.148"; exon_number "13";
chr19	StringTie	exon	1990010	1990431	1000	+	.	gene_id "MSTRG.86301"; transcript_id "MSTRG.86301.148"; exon_number "14";
chr19	StringTie	transcript	1968828	1979643	1000	+	.	gene_id "MSTRG.86301"; transcript_id "MSTRG.86301.149";
chr19	StringTie	exon	1968828	1968905	1000	+	.	gene_id "MSTRG.86301"; transcript_id "MSTRG.86301.149"; exon_number "1";
chr19	StringTie	exon	1969508	1969959	1000	+	.	gene_id "MSTRG.86301"; transcript_id "MSTRG.86301.149"; exon_number "2";
chr19	StringTie	exon	1978305	1978345	1000	+	.	gene_id "MSTRG.86301"; transcript_id "MSTRG.86301.149"; exon_number "3";
chr19	StringTie	exon	1978442	1978511	1000	+	.	gene_id "MSTRG.86301"; transcript_id "MSTRG.86301.149"; exon_number "4";
chr19	StringTie	exon	1978859	1979093	1000	+	.	gene_id "MSTRG.86301"; transcript_id "MSTRG.86301.149"; exon_number "5";
chr19	StringTie	exon	1979163	1979248	1000	+	.	gene_id "MSTRG.86301"; transcript_id "MSTRG.86301.149"; exon_number "6";
chr19	StringTie	exon	1979319	1979403	1000	+	.	gene_id "MSTRG.86301"; transcript_id "MSTRG.86301.149"; exon_number "7";
chr19	StringTie	exon	1979495	1979643	1000	+	.	gene_id "MSTRG.86301"; transcript_id "MSTRG.86301.149"; exon_number "8";
chr19	StringTie	transcript	1940855	1981349	1000	+	.	gene_id "MSTRG.86301"; transcript_id "MSTRG.86301.15";
chr19	StringTie	exon	1940855	1941259	1000	+	.	gene_id "MSTRG.86301"; transcript_id "MSTRG.86301.15"; exon_number "1";
chr19	StringTie	exon	1941366	1941418	1000	+	.	gene_id "MSTRG.86301"; transcript_id "MSTRG.86301.15"; exon_number "2";
chr19	StringTie	exon	1969508	1969959	1000	+	.	gene_id "MSTRG.86301"; transcript_id "MSTRG.86301.15"; exon_number "3";
chr19	StringTie	exon	1978305	1978345	1000	+	.	gene_id "MSTRG.86301"; transcript_id "MSTRG.86301.15"; exon_number "4";
chr19	StringTie	exon	1978442	1978511	1000	+	.	gene_id "MSTRG.86301"; transcript_id "MSTRG.86301.15"; exon_number "5";
chr19	StringTie	exon	1978602	1978750	1000	+	.	gene_id "MSTRG.86301"; transcript_id "MSTRG.86301.15"; exon_number "6";
chr19	StringTie	exon	1978859	1979093	1000	+	.	gene_id "MSTRG.86301"; transcript_id "MSTRG.86301.15"; exon_number "7";
chr19	StringTie	exon	1979163	1979248	1000	+	.	gene_id "MSTRG.86301"; transcript_id "MSTRG.86301.15"; exon_number "8";
chr19	StringTie	exon	1979319	1979403	1000	+	.	gene_id "MSTRG.86301"; transcript_id "MSTRG.86301.15"; exon_number "9";
chr19	StringTie	exon	1979495	1979643	1000	+	.	gene_id "MSTRG.86301"; transcript_id "MSTRG.86301.15"; exon_number "10";
chr19	StringTie	exon	1979752	1979835	1000	+	.	gene_id "MSTRG.86301"; transcript_id "MSTRG.86301.15"; exon_number "11";
chr19	StringTie	exon	1979911	1980017	1000	+	.	gene_id "MSTRG.86301"; transcript_id "MSTRG.86301.15"; exon_number "12";
chr19	StringTie	exon	1980149	1980551	1000	+	.	gene_id "MSTRG.86301"; transcript_id "MSTRG.86301.15"; exon_number "13";
chr19	StringTie	exon	1980733	1981349	1000	+	.	gene_id "MSTRG.86301"; transcript_id "MSTRG.86301.15"; exon_number "14";
chr19	StringTie	transcript	1969490	1981357	1000	+	.	gene_id "MSTRG.86301"; transcript_id "MSTRG.86301.150";
chr19	StringTie	exon	1969490	1969959	1000	+	.	gene_id "MSTRG.86301"; transcript_id "MSTRG.86301.150"; exon_number "1";
chr19	StringTie	exon	1978305	1978345	1000	+	.	gene_id "MSTRG.86301"; transcript_id "MSTRG.86301.150"; exon_number "2";
chr19	StringTie	exon	1978442	1978511	1000	+	.	gene_id "MSTRG.86301"; transcript_id "MSTRG.86301.150"; exon_number "3";
chr19	StringTie	exon	1978604	1978750	1000	+	.	gene_id "MSTRG.86301"; transcript_id "MSTRG.86301.150"; exon_number "4";
chr19	StringTie	exon	1978859	1979093	1000	+	.	gene_id "MSTRG.86301"; transcript_id "MSTRG.86301.150"; exon_number "5";
chr19	StringTie	exon	1979163	1979248	1000	+	.	gene_id "MSTRG.86301"; transcript_id "MSTRG.86301.150"; exon_number "6";
chr19	StringTie	exon	1979319	1979403	1000	+	.	gene_id "MSTRG.86301"; transcript_id "MSTRG.86301.150"; exon_number "7";
chr19	StringTie	exon	1979495	1979643	1000	+	.	gene_id "MSTRG.86301"; transcript_id "MSTRG.86301.150"; exon_number "8";
chr19	StringTie	exon	1979752	1979835	1000	+	.	gene_id "MSTRG.86301"; transcript_id "MSTRG.86301.150"; exon_number "9";
chr19	StringTie	exon	1979911	1980017	1000	+	.	gene_id "MSTRG.86301"; transcript_id "MSTRG.86301.150"; exon_number "10";
chr19	StringTie	exon	1980149	1981357	1000	+	.	gene_id "MSTRG.86301"; transcript_id "MSTRG.86301.150"; exon_number "11";
chr19	StringTie	transcript	1969505	1981348	1000	+	.	gene_id "MSTRG.86301"; transcript_id "MSTRG.86301.151";
chr19	StringTie	exon	1969505	1969959	1000	+	.	gene_id "MSTRG.86301"; transcript_id "MSTRG.86301.151"; exon_number "1";
chr19	StringTie	exon	1978305	1978345	1000	+	.	gene_id "MSTRG.86301"; transcript_id "MSTRG.86301.151"; exon_number "2";
chr19	StringTie	exon	1978442	1978511	1000	+	.	gene_id "MSTRG.86301"; transcript_id "MSTRG.86301.151"; exon_number "3";
chr19	StringTie	exon	1978602	1978769	1000	+	.	gene_id "MSTRG.86301"; transcript_id "MSTRG.86301.151"; exon_number "4";
chr19	StringTie	exon	1978815	1979093	1000	+	.	gene_id "MSTRG.86301"; transcript_id "MSTRG.86301.151"; exon_number "5";
chr19	StringTie	exon	1979163	1979248	1000	+	.	gene_id "MSTRG.86301"; transcript_id "MSTRG.86301.151"; exon_number "6";
chr19	StringTie	exon	1979319	1979403	1000	+	.	gene_id "MSTRG.86301"; transcript_id "MSTRG.86301.151"; exon_number "7";
chr19	StringTie	exon	1979495	1979643	1000	+	.	gene_id "MSTRG.86301"; transcript_id "MSTRG.86301.151"; exon_number "8";
chr19	StringTie	exon	1979752	1979835	1000	+	.	gene_id "MSTRG.86301"; transcript_id "MSTRG.86301.151"; exon_number "9";
chr19	StringTie	exon	1979911	1980017	1000	+	.	gene_id "MSTRG.86301"; transcript_id "MSTRG.86301.151"; exon_number "10";
chr19	StringTie	exon	1980149	1981348	1000	+	.	gene_id "MSTRG.86301"; transcript_id "MSTRG.86301.151"; exon_number "11";
chr19	StringTie	transcript	1969508	1981727	1000	+	.	gene_id "MSTRG.86301"; transcript_id "MSTRG.86301.152";
chr19	StringTie	exon	1969508	1969959	1000	+	.	gene_id "MSTRG.86301"; transcript_id "MSTRG.86301.152"; exon_number "1";
chr19	StringTie	exon	1978442	1978750	1000	+	.	gene_id "MSTRG.86301"; transcript_id "MSTRG.86301.152"; exon_number "2";
chr19	StringTie	exon	1978859	1979248	1000	+	.	gene_id "MSTRG.86301"; transcript_id "MSTRG.86301.152"; exon_number "3";
chr19	StringTie	exon	1979319	1979403	1000	+	.	gene_id "MSTRG.86301"; transcript_id "MSTRG.86301.152"; exon_number "4";
chr19	StringTie	exon	1979495	1979643	1000	+	.	gene_id "MSTRG.86301"; transcript_id "MSTRG.86301.152"; exon_number "5";
chr19	StringTie	exon	1979752	1979835	1000	+	.	gene_id "MSTRG.86301"; transcript_id "MSTRG.86301.152"; exon_number "6";
chr19	StringTie	exon	1979911	1980017	1000	+	.	gene_id "MSTRG.86301"; transcript_id "MSTRG.86301.152"; exon_number "7";
chr19	StringTie	exon	1980149	1981481	1000	+	.	gene_id "MSTRG.86301"; transcript_id "MSTRG.86301.152"; exon_number "8";
chr19	StringTie	exon	1981714	1981727	1000	+	.	gene_id "MSTRG.86301"; transcript_id "MSTRG.86301.152"; exon_number "9";
chr19	StringTie	transcript	1969509	1981338	1000	+	.	gene_id "MSTRG.86301"; transcript_id "MSTRG.86301.153";
chr19	StringTie	exon	1969509	1969959	1000	+	.	gene_id "MSTRG.86301"; transcript_id "MSTRG.86301.153"; exon_number "1";
chr19	StringTie	exon	1978442	1978511	1000	+	.	gene_id "MSTRG.86301"; transcript_id "MSTRG.86301.153"; exon_number "2";
chr19	StringTie	exon	1978602	1978750	1000	+	.	gene_id "MSTRG.86301"; transcript_id "MSTRG.86301.153"; exon_number "3";
chr19	StringTie	exon	1978859	1979093	1000	+	.	gene_id "MSTRG.86301"; transcript_id "MSTRG.86301.153"; exon_number "4";
chr19	StringTie	exon	1979163	1979248	1000	+	.	gene_id "MSTRG.86301"; transcript_id "MSTRG.86301.153"; exon_number "5";
chr19	StringTie	exon	1979319	1979403	1000	+	.	gene_id "MSTRG.86301"; transcript_id "MSTRG.86301.153"; exon_number "6";
chr19	StringTie	exon	1979495	1979643	1000	+	.	gene_id "MSTRG.86301"; transcript_id "MSTRG.86301.153"; exon_number "7";
chr19	StringTie	exon	1979752	1979835	1000	+	.	gene_id "MSTRG.86301"; transcript_id "MSTRG.86301.153"; exon_number "8";
chr19	StringTie	exon	1979911	1980017	1000	+	.	gene_id "MSTRG.86301"; transcript_id "MSTRG.86301.153"; exon_number "9";
chr19	StringTie	exon	1980149	1981338	1000	+	.	gene_id "MSTRG.86301"; transcript_id "MSTRG.86301.153"; exon_number "10";
chr19	StringTie	transcript	1975244	1981443	1000	+	.	gene_id "MSTRG.86301"; transcript_id "MSTRG.86301.155";
chr19	StringTie	exon	1975244	1976114	1000	+	.	gene_id "MSTRG.86301"; transcript_id "MSTRG.86301.155"; exon_number "1";
chr19	StringTie	exon	1978305	1978345	1000	+	.	gene_id "MSTRG.86301"; transcript_id "MSTRG.86301.155"; exon_number "2";
chr19	StringTie	exon	1978442	1978511	1000	+	.	gene_id "MSTRG.86301"; transcript_id "MSTRG.86301.155"; exon_number "3";
chr19	StringTie	exon	1978602	1978750	1000	+	.	gene_id "MSTRG.86301"; transcript_id "MSTRG.86301.155"; exon_number "4";
chr19	StringTie	exon	1978859	1979093	1000	+	.	gene_id "MSTRG.86301"; transcript_id "MSTRG.86301.155"; exon_number "5";
chr19	StringTie	exon	1979163	1979248	1000	+	.	gene_id "MSTRG.86301"; transcript_id "MSTRG.86301.155"; exon_number "6";
chr19	StringTie	exon	1979319	1979403	1000	+	.	gene_id "MSTRG.86301"; transcript_id "MSTRG.86301.155"; exon_number "7";
chr19	StringTie	exon	1979495	1979643	1000	+	.	gene_id "MSTRG.86301"; transcript_id "MSTRG.86301.155"; exon_number "8";
chr19	StringTie	exon	1979752	1979834	1000	+	.	gene_id "MSTRG.86301"; transcript_id "MSTRG.86301.155"; exon_number "9";
chr19	StringTie	exon	1979911	1980017	1000	+	.	gene_id "MSTRG.86301"; transcript_id "MSTRG.86301.155"; exon_number "10";
chr19	StringTie	exon	1980149	1981443	1000	+	.	gene_id "MSTRG.86301"; transcript_id "MSTRG.86301.155"; exon_number "11";
chr19	StringTie	transcript	1978453	1981338	1000	+	.	gene_id "MSTRG.86301"; transcript_id "MSTRG.86301.156";
chr19	StringTie	exon	1978453	1978750	1000	+	.	gene_id "MSTRG.86301"; transcript_id "MSTRG.86301.156"; exon_number "1";
chr19	StringTie	exon	1978859	1979093	1000	+	.	gene_id "MSTRG.86301"; transcript_id "MSTRG.86301.156"; exon_number "2";
chr19	StringTie	exon	1979319	1979643	1000	+	.	gene_id "MSTRG.86301"; transcript_id "MSTRG.86301.156"; exon_number "3";
chr19	StringTie	exon	1979752	1979835	1000	+	.	gene_id "MSTRG.86301"; transcript_id "MSTRG.86301.156"; exon_number "4";
chr19	StringTie	exon	1979911	1980017	1000	+	.	gene_id "MSTRG.86301"; transcript_id "MSTRG.86301.156"; exon_number "5";
chr19	StringTie	exon	1980149	1981338	1000	+	.	gene_id "MSTRG.86301"; transcript_id "MSTRG.86301.156"; exon_number "6";
chr19	StringTie	transcript	1940884	1979403	1000	+	.	gene_id "MSTRG.86301"; transcript_id "MSTRG.86301.16";
chr19	StringTie	exon	1940884	1941418	1000	+	.	gene_id "MSTRG.86301"; transcript_id "MSTRG.86301.16"; exon_number "1";
chr19	StringTie	exon	1969508	1969959	1000	+	.	gene_id "MSTRG.86301"; transcript_id "MSTRG.86301.16"; exon_number "2";
chr19	StringTie	exon	1978305	1978345	1000	+	.	gene_id "MSTRG.86301"; transcript_id "MSTRG.86301.16"; exon_number "3";
chr19	StringTie	exon	1978442	1978511	1000	+	.	gene_id "MSTRG.86301"; transcript_id "MSTRG.86301.16"; exon_number "4";
chr19	StringTie	exon	1978678	1978750	1000	+	.	gene_id "MSTRG.86301"; transcript_id "MSTRG.86301.16"; exon_number "5";
chr19	StringTie	exon	1978859	1979093	1000	+	.	gene_id "MSTRG.86301"; transcript_id "MSTRG.86301.16"; exon_number "6";
chr19	StringTie	exon	1979163	1979248	1000	+	.	gene_id "MSTRG.86301"; transcript_id "MSTRG.86301.16"; exon_number "7";
chr19	StringTie	exon	1979319	1979403	1000	+	.	gene_id "MSTRG.86301"; transcript_id "MSTRG.86301.16"; exon_number "8";
chr19	StringTie	transcript	1988331	1990416	1000	+	.	gene_id "MSTRG.86301"; transcript_id "MSTRG.86301.163";
chr19	StringTie	exon	1988331	1988494	1000	+	.	gene_id "MSTRG.86301"; transcript_id "MSTRG.86301.163"; exon_number "1";
chr19	StringTie	exon	1988611	1990416	1000	+	.	gene_id "MSTRG.86301"; transcript_id "MSTRG.86301.163"; exon_number "2";
chr19	StringTie	transcript	1988336	1990389	1000	+	.	gene_id "MSTRG.86301"; transcript_id "MSTRG.86301.164";
chr19	StringTie	exon	1988336	1988494	1000	+	.	gene_id "MSTRG.86301"; transcript_id "MSTRG.86301.164"; exon_number "1";
chr19	StringTie	exon	1988586	1989867	1000	+	.	gene_id "MSTRG.86301"; transcript_id "MSTRG.86301.164"; exon_number "2";
chr19	StringTie	exon	1990010	1990389	1000	+	.	gene_id "MSTRG.86301"; transcript_id "MSTRG.86301.164"; exon_number "3";
chr19	StringTie	transcript	1940944	1987699	1000	+	.	gene_id "MSTRG.86301"; transcript_id "MSTRG.86301.17";
chr19	StringTie	exon	1940944	1941418	1000	+	.	gene_id "MSTRG.86301"; transcript_id "MSTRG.86301.17"; exon_number "1";
chr19	StringTie	exon	1951864	1952035	1000	+	.	gene_id "MSTRG.86301"; transcript_id "MSTRG.86301.17"; exon_number "2";
chr19	StringTie	exon	1969508	1969959	1000	+	.	gene_id "MSTRG.86301"; transcript_id "MSTRG.86301.17"; exon_number "3";
chr19	StringTie	exon	1978305	1978345	1000	+	.	gene_id "MSTRG.86301"; transcript_id "MSTRG.86301.17"; exon_number "4";
chr19	StringTie	exon	1978442	1978511	1000	+	.	gene_id "MSTRG.86301"; transcript_id "MSTRG.86301.17"; exon_number "5";
chr19	StringTie	exon	1978602	1978750	1000	+	.	gene_id "MSTRG.86301"; transcript_id "MSTRG.86301.17"; exon_number "6";
chr19	StringTie	exon	1978859	1979093	1000	+	.	gene_id "MSTRG.86301"; transcript_id "MSTRG.86301.17"; exon_number "7";
chr19	StringTie	exon	1979163	1979248	1000	+	.	gene_id "MSTRG.86301"; transcript_id "MSTRG.86301.17"; exon_number "8";
chr19	StringTie	exon	1979319	1979403	1000	+	.	gene_id "MSTRG.86301"; transcript_id "MSTRG.86301.17"; exon_number "9";
chr19	StringTie	exon	1979495	1979643	1000	+	.	gene_id "MSTRG.86301"; transcript_id "MSTRG.86301.17"; exon_number "10";
chr19	StringTie	exon	1979752	1979835	1000	+	.	gene_id "MSTRG.86301"; transcript_id "MSTRG.86301.17"; exon_number "11";
chr19	StringTie	exon	1979911	1980017	1000	+	.	gene_id "MSTRG.86301"; transcript_id "MSTRG.86301.17"; exon_number "12";
chr19	StringTie	exon	1980149	1982717	1000	+	.	gene_id "MSTRG.86301"; transcript_id "MSTRG.86301.17"; exon_number "13";
chr19	StringTie	exon	1984312	1985698	1000	+	.	gene_id "MSTRG.86301"; transcript_id "MSTRG.86301.17"; exon_number "14";
chr19	StringTie	exon	1985960	1986178	1000	+	.	gene_id "MSTRG.86301"; transcript_id "MSTRG.86301.17"; exon_number "15";
chr19	StringTie	exon	1986304	1986628	1000	+	.	gene_id "MSTRG.86301"; transcript_id "MSTRG.86301.17"; exon_number "16";
chr19	StringTie	exon	1986846	1987304	1000	+	.	gene_id "MSTRG.86301"; transcript_id "MSTRG.86301.17"; exon_number "17";
chr19	StringTie	exon	1987527	1987699	1000	+	.	gene_id "MSTRG.86301"; transcript_id "MSTRG.86301.17"; exon_number "18";
chr19	StringTie	transcript	1940946	1987812	1000	+	.	gene_id "MSTRG.86301"; transcript_id "MSTRG.86301.18";
chr19	StringTie	exon	1940946	1941418	1000	+	.	gene_id "MSTRG.86301"; transcript_id "MSTRG.86301.18"; exon_number "1";
chr19	StringTie	exon	1951864	1952035	1000	+	.	gene_id "MSTRG.86301"; transcript_id "MSTRG.86301.18"; exon_number "2";
chr19	StringTie	exon	1969508	1969959	1000	+	.	gene_id "MSTRG.86301"; transcript_id "MSTRG.86301.18"; exon_number "3";
chr19	StringTie	exon	1978305	1978345	1000	+	.	gene_id "MSTRG.86301"; transcript_id "MSTRG.86301.18"; exon_number "4";
chr19	StringTie	exon	1978442	1978511	1000	+	.	gene_id "MSTRG.86301"; transcript_id "MSTRG.86301.18"; exon_number "5";
chr19	StringTie	exon	1978602	1978750	1000	+	.	gene_id "MSTRG.86301"; transcript_id "MSTRG.86301.18"; exon_number "6";
chr19	StringTie	exon	1978859	1979093	1000	+	.	gene_id "MSTRG.86301"; transcript_id "MSTRG.86301.18"; exon_number "7";
chr19	StringTie	exon	1979163	1979248	1000	+	.	gene_id "MSTRG.86301"; transcript_id "MSTRG.86301.18"; exon_number "8";
chr19	StringTie	exon	1979319	1979403	1000	+	.	gene_id "MSTRG.86301"; transcript_id "MSTRG.86301.18"; exon_number "9";
chr19	StringTie	exon	1979495	1979643	1000	+	.	gene_id "MSTRG.86301"; transcript_id "MSTRG.86301.18"; exon_number "10";
chr19	StringTie	exon	1979752	1979835	1000	+	.	gene_id "MSTRG.86301"; transcript_id "MSTRG.86301.18"; exon_number "11";
chr19	StringTie	exon	1979911	1980017	1000	+	.	gene_id "MSTRG.86301"; transcript_id "MSTRG.86301.18"; exon_number "12";
chr19	StringTie	exon	1980149	1986965	1000	+	.	gene_id "MSTRG.86301"; transcript_id "MSTRG.86301.18"; exon_number "13";
chr19	StringTie	exon	1987185	1987304	1000	+	.	gene_id "MSTRG.86301"; transcript_id "MSTRG.86301.18"; exon_number "14";
chr19	StringTie	exon	1987527	1987812	1000	+	.	gene_id "MSTRG.86301"; transcript_id "MSTRG.86301.18"; exon_number "15";
chr19	StringTie	transcript	1940947	1982658	1000	+	.	gene_id "MSTRG.86301"; transcript_id "MSTRG.86301.19";
chr19	StringTie	exon	1940947	1941418	1000	+	.	gene_id "MSTRG.86301"; transcript_id "MSTRG.86301.19"; exon_number "1";
chr19	StringTie	exon	1951864	1952035	1000	+	.	gene_id "MSTRG.86301"; transcript_id "MSTRG.86301.19"; exon_number "2";
chr19	StringTie	exon	1969508	1969959	1000	+	.	gene_id "MSTRG.86301"; transcript_id "MSTRG.86301.19"; exon_number "3";
chr19	StringTie	exon	1975109	1976114	1000	+	.	gene_id "MSTRG.86301"; transcript_id "MSTRG.86301.19"; exon_number "4";
chr19	StringTie	exon	1978305	1978345	1000	+	.	gene_id "MSTRG.86301"; transcript_id "MSTRG.86301.19"; exon_number "5";
chr19	StringTie	exon	1978442	1978511	1000	+	.	gene_id "MSTRG.86301"; transcript_id "MSTRG.86301.19"; exon_number "6";
chr19	StringTie	exon	1978602	1978750	1000	+	.	gene_id "MSTRG.86301"; transcript_id "MSTRG.86301.19"; exon_number "7";
chr19	StringTie	exon	1978859	1979093	1000	+	.	gene_id "MSTRG.86301"; transcript_id "MSTRG.86301.19"; exon_number "8";
chr19	StringTie	exon	1979163	1979248	1000	+	.	gene_id "MSTRG.86301"; transcript_id "MSTRG.86301.19"; exon_number "9";
chr19	StringTie	exon	1979319	1979403	1000	+	.	gene_id "MSTRG.86301"; transcript_id "MSTRG.86301.19"; exon_number "10";
chr19	StringTie	exon	1979495	1979643	1000	+	.	gene_id "MSTRG.86301"; transcript_id "MSTRG.86301.19"; exon_number "11";
chr19	StringTie	exon	1979752	1979835	1000	+	.	gene_id "MSTRG.86301"; transcript_id "MSTRG.86301.19"; exon_number "12";
chr19	StringTie	exon	1979911	1980017	1000	+	.	gene_id "MSTRG.86301"; transcript_id "MSTRG.86301.19"; exon_number "13";
chr19	StringTie	exon	1980149	1982658	1000	+	.	gene_id "MSTRG.86301"; transcript_id "MSTRG.86301.19"; exon_number "14";
chr19	StringTie	transcript	1929259	1933818	1000	+	.	gene_id "MSTRG.86301"; transcript_id "MSTRG.86301.2";
chr19	StringTie	exon	1929259	1929922	1000	+	.	gene_id "MSTRG.86301"; transcript_id "MSTRG.86301.2"; exon_number "1";
chr19	StringTie	exon	1931226	1933818	1000	+	.	gene_id "MSTRG.86301"; transcript_id "MSTRG.86301.2"; exon_number "2";
chr19	StringTie	transcript	1940952	1986831	1000	+	.	gene_id "MSTRG.86301"; transcript_id "MSTRG.86301.20";
chr19	StringTie	exon	1940952	1941418	1000	+	.	gene_id "MSTRG.86301"; transcript_id "MSTRG.86301.20"; exon_number "1";
chr19	StringTie	exon	1951867	1952035	1000	+	.	gene_id "MSTRG.86301"; transcript_id "MSTRG.86301.20"; exon_number "2";
chr19	StringTie	exon	1952505	1952588	1000	+	.	gene_id "MSTRG.86301"; transcript_id "MSTRG.86301.20"; exon_number "3";
chr19	StringTie	exon	1968791	1968905	1000	+	.	gene_id "MSTRG.86301"; transcript_id "MSTRG.86301.20"; exon_number "4";
chr19	StringTie	exon	1969508	1969959	1000	+	.	gene_id "MSTRG.86301"; transcript_id "MSTRG.86301.20"; exon_number "5";
chr19	StringTie	exon	1978305	1978345	1000	+	.	gene_id "MSTRG.86301"; transcript_id "MSTRG.86301.20"; exon_number "6";
chr19	StringTie	exon	1978442	1978511	1000	+	.	gene_id "MSTRG.86301"; transcript_id "MSTRG.86301.20"; exon_number "7";
chr19	StringTie	exon	1978602	1978750	1000	+	.	gene_id "MSTRG.86301"; transcript_id "MSTRG.86301.20"; exon_number "8";
chr19	StringTie	exon	1978859	1979093	1000	+	.	gene_id "MSTRG.86301"; transcript_id "MSTRG.86301.20"; exon_number "9";
chr19	StringTie	exon	1979163	1979248	1000	+	.	gene_id "MSTRG.86301"; transcript_id "MSTRG.86301.20"; exon_number "10";
chr19	StringTie	exon	1979319	1979403	1000	+	.	gene_id "MSTRG.86301"; transcript_id "MSTRG.86301.20"; exon_number "11";
chr19	StringTie	exon	1979495	1979643	1000	+	.	gene_id "MSTRG.86301"; transcript_id "MSTRG.86301.20"; exon_number "12";
chr19	StringTie	exon	1979752	1979835	1000	+	.	gene_id "MSTRG.86301"; transcript_id "MSTRG.86301.20"; exon_number "13";
chr19	StringTie	exon	1979911	1980017	1000	+	.	gene_id "MSTRG.86301"; transcript_id "MSTRG.86301.20"; exon_number "14";
chr19	StringTie	exon	1980149	1981800	1000	+	.	gene_id "MSTRG.86301"; transcript_id "MSTRG.86301.20"; exon_number "15";
chr19	StringTie	exon	1982599	1985624	1000	+	.	gene_id "MSTRG.86301"; transcript_id "MSTRG.86301.20"; exon_number "16";
chr19	StringTie	exon	1985790	1986002	1000	+	.	gene_id "MSTRG.86301"; transcript_id "MSTRG.86301.20"; exon_number "17";
chr19	StringTie	exon	1986039	1986831	1000	+	.	gene_id "MSTRG.86301"; transcript_id "MSTRG.86301.20"; exon_number "18";
chr19	StringTie	transcript	1941026	1987786	1000	+	.	gene_id "MSTRG.86301"; transcript_id "MSTRG.86301.21";
chr19	StringTie	exon	1941026	1941418	1000	+	.	gene_id "MSTRG.86301"; transcript_id "MSTRG.86301.21"; exon_number "1";
chr19	StringTie	exon	1951864	1952035	1000	+	.	gene_id "MSTRG.86301"; transcript_id "MSTRG.86301.21"; exon_number "2";
chr19	StringTie	exon	1969508	1969959	1000	+	.	gene_id "MSTRG.86301"; transcript_id "MSTRG.86301.21"; exon_number "3";
chr19	StringTie	exon	1978305	1978345	1000	+	.	gene_id "MSTRG.86301"; transcript_id "MSTRG.86301.21"; exon_number "4";
chr19	StringTie	exon	1978442	1978511	1000	+	.	gene_id "MSTRG.86301"; transcript_id "MSTRG.86301.21"; exon_number "5";
chr19	StringTie	exon	1978643	1978750	1000	+	.	gene_id "MSTRG.86301"; transcript_id "MSTRG.86301.21"; exon_number "6";
chr19	StringTie	exon	1978859	1979093	1000	+	.	gene_id "MSTRG.86301"; transcript_id "MSTRG.86301.21"; exon_number "7";
chr19	StringTie	exon	1979163	1979248	1000	+	.	gene_id "MSTRG.86301"; transcript_id "MSTRG.86301.21"; exon_number "8";
chr19	StringTie	exon	1979319	1979403	1000	+	.	gene_id "MSTRG.86301"; transcript_id "MSTRG.86301.21"; exon_number "9";
chr19	StringTie	exon	1979495	1979643	1000	+	.	gene_id "MSTRG.86301"; transcript_id "MSTRG.86301.21"; exon_number "10";
chr19	StringTie	exon	1979752	1979835	1000	+	.	gene_id "MSTRG.86301"; transcript_id "MSTRG.86301.21"; exon_number "11";
chr19	StringTie	exon	1979911	1980017	1000	+	.	gene_id "MSTRG.86301"; transcript_id "MSTRG.86301.21"; exon_number "12";
chr19	StringTie	exon	1980149	1985824	1000	+	.	gene_id "MSTRG.86301"; transcript_id "MSTRG.86301.21"; exon_number "13";
chr19	StringTie	exon	1985992	1986575	1000	+	.	gene_id "MSTRG.86301"; transcript_id "MSTRG.86301.21"; exon_number "14";
chr19	StringTie	exon	1986620	1986965	1000	+	.	gene_id "MSTRG.86301"; transcript_id "MSTRG.86301.21"; exon_number "15";
chr19	StringTie	exon	1987185	1987304	1000	+	.	gene_id "MSTRG.86301"; transcript_id "MSTRG.86301.21"; exon_number "16";
chr19	StringTie	exon	1987527	1987786	1000	+	.	gene_id "MSTRG.86301"; transcript_id "MSTRG.86301.21"; exon_number "17";
chr19	StringTie	transcript	1941031	1982095	1000	+	.	gene_id "MSTRG.86301"; transcript_id "MSTRG.86301.22";
chr19	StringTie	exon	1941031	1941418	1000	+	.	gene_id "MSTRG.86301"; transcript_id "MSTRG.86301.22"; exon_number "1";
chr19	StringTie	exon	1969508	1969959	1000	+	.	gene_id "MSTRG.86301"; transcript_id "MSTRG.86301.22"; exon_number "2";
chr19	StringTie	exon	1978305	1978345	1000	+	.	gene_id "MSTRG.86301"; transcript_id "MSTRG.86301.22"; exon_number "3";
chr19	StringTie	exon	1978442	1978511	1000	+	.	gene_id "MSTRG.86301"; transcript_id "MSTRG.86301.22"; exon_number "4";
chr19	StringTie	exon	1978643	1978750	1000	+	.	gene_id "MSTRG.86301"; transcript_id "MSTRG.86301.22"; exon_number "5";
chr19	StringTie	exon	1978859	1979093	1000	+	.	gene_id "MSTRG.86301"; transcript_id "MSTRG.86301.22"; exon_number "6";
chr19	StringTie	exon	1979163	1979248	1000	+	.	gene_id "MSTRG.86301"; transcript_id "MSTRG.86301.22"; exon_number "7";
chr19	StringTie	exon	1979319	1979403	1000	+	.	gene_id "MSTRG.86301"; transcript_id "MSTRG.86301.22"; exon_number "8";
chr19	StringTie	exon	1979495	1979643	1000	+	.	gene_id "MSTRG.86301"; transcript_id "MSTRG.86301.22"; exon_number "9";
chr19	StringTie	exon	1979752	1979835	1000	+	.	gene_id "MSTRG.86301"; transcript_id "MSTRG.86301.22"; exon_number "10";
chr19	StringTie	exon	1979911	1980017	1000	+	.	gene_id "MSTRG.86301"; transcript_id "MSTRG.86301.22"; exon_number "11";
chr19	StringTie	exon	1980149	1982095	1000	+	.	gene_id "MSTRG.86301"; transcript_id "MSTRG.86301.22"; exon_number "12";
chr19	StringTie	transcript	1941031	1987699	1000	+	.	gene_id "MSTRG.86301"; transcript_id "MSTRG.86301.23";
chr19	StringTie	exon	1941031	1941418	1000	+	.	gene_id "MSTRG.86301"; transcript_id "MSTRG.86301.23"; exon_number "1";
chr19	StringTie	exon	1969508	1969959	1000	+	.	gene_id "MSTRG.86301"; transcript_id "MSTRG.86301.23"; exon_number "2";
chr19	StringTie	exon	1978305	1978345	1000	+	.	gene_id "MSTRG.86301"; transcript_id "MSTRG.86301.23"; exon_number "3";
chr19	StringTie	exon	1978442	1978750	1000	+	.	gene_id "MSTRG.86301"; transcript_id "MSTRG.86301.23"; exon_number "4";
chr19	StringTie	exon	1978859	1979093	1000	+	.	gene_id "MSTRG.86301"; transcript_id "MSTRG.86301.23"; exon_number "5";
chr19	StringTie	exon	1979163	1979248	1000	+	.	gene_id "MSTRG.86301"; transcript_id "MSTRG.86301.23"; exon_number "6";
chr19	StringTie	exon	1979319	1979403	1000	+	.	gene_id "MSTRG.86301"; transcript_id "MSTRG.86301.23"; exon_number "7";
chr19	StringTie	exon	1979495	1979643	1000	+	.	gene_id "MSTRG.86301"; transcript_id "MSTRG.86301.23"; exon_number "8";
chr19	StringTie	exon	1979752	1979835	1000	+	.	gene_id "MSTRG.86301"; transcript_id "MSTRG.86301.23"; exon_number "9";
chr19	StringTie	exon	1979911	1980017	1000	+	.	gene_id "MSTRG.86301"; transcript_id "MSTRG.86301.23"; exon_number "10";
chr19	StringTie	exon	1980149	1985599	1000	+	.	gene_id "MSTRG.86301"; transcript_id "MSTRG.86301.23"; exon_number "11";
chr19	StringTie	exon	1986076	1986157	1000	+	.	gene_id "MSTRG.86301"; transcript_id "MSTRG.86301.23"; exon_number "12";
chr19	StringTie	exon	1986215	1986590	1000	+	.	gene_id "MSTRG.86301"; transcript_id "MSTRG.86301.23"; exon_number "13";
chr19	StringTie	exon	1986903	1986965	1000	+	.	gene_id "MSTRG.86301"; transcript_id "MSTRG.86301.23"; exon_number "14";
chr19	StringTie	exon	1987185	1987304	1000	+	.	gene_id "MSTRG.86301"; transcript_id "MSTRG.86301.23"; exon_number "15";
chr19	StringTie	exon	1987527	1987699	1000	+	.	gene_id "MSTRG.86301"; transcript_id "MSTRG.86301.23"; exon_number "16";
chr19	StringTie	transcript	1941043	1986805	1000	+	.	gene_id "MSTRG.86301"; transcript_id "MSTRG.86301.24";
chr19	StringTie	exon	1941043	1941269	1000	+	.	gene_id "MSTRG.86301"; transcript_id "MSTRG.86301.24"; exon_number "1";
chr19	StringTie	exon	1941384	1941418	1000	+	.	gene_id "MSTRG.86301"; transcript_id "MSTRG.86301.24"; exon_number "2";
chr19	StringTie	exon	1969508	1969959	1000	+	.	gene_id "MSTRG.86301"; transcript_id "MSTRG.86301.24"; exon_number "3";
chr19	StringTie	exon	1978305	1978345	1000	+	.	gene_id "MSTRG.86301"; transcript_id "MSTRG.86301.24"; exon_number "4";
chr19	StringTie	exon	1978442	1978511	1000	+	.	gene_id "MSTRG.86301"; transcript_id "MSTRG.86301.24"; exon_number "5";
chr19	StringTie	exon	1978602	1978750	1000	+	.	gene_id "MSTRG.86301"; transcript_id "MSTRG.86301.24"; exon_number "6";
chr19	StringTie	exon	1978859	1979093	1000	+	.	gene_id "MSTRG.86301"; transcript_id "MSTRG.86301.24"; exon_number "7";
chr19	StringTie	exon	1979163	1979248	1000	+	.	gene_id "MSTRG.86301"; transcript_id "MSTRG.86301.24"; exon_number "8";
chr19	StringTie	exon	1979319	1979403	1000	+	.	gene_id "MSTRG.86301"; transcript_id "MSTRG.86301.24"; exon_number "9";
chr19	StringTie	exon	1979495	1979643	1000	+	.	gene_id "MSTRG.86301"; transcript_id "MSTRG.86301.24"; exon_number "10";
chr19	StringTie	exon	1979752	1979835	1000	+	.	gene_id "MSTRG.86301"; transcript_id "MSTRG.86301.24"; exon_number "11";
chr19	StringTie	exon	1979911	1980017	1000	+	.	gene_id "MSTRG.86301"; transcript_id "MSTRG.86301.24"; exon_number "12";
chr19	StringTie	exon	1980149	1981481	1000	+	.	gene_id "MSTRG.86301"; transcript_id "MSTRG.86301.24"; exon_number "13";
chr19	StringTie	exon	1981714	1982717	1000	+	.	gene_id "MSTRG.86301"; transcript_id "MSTRG.86301.24"; exon_number "14";
chr19	StringTie	exon	1984312	1984415	1000	+	.	gene_id "MSTRG.86301"; transcript_id "MSTRG.86301.24"; exon_number "15";
chr19	StringTie	exon	1985333	1986805	1000	+	.	gene_id "MSTRG.86301"; transcript_id "MSTRG.86301.24"; exon_number "16";
chr19	StringTie	transcript	1941068	1986830	1000	+	.	gene_id "MSTRG.86301"; transcript_id "MSTRG.86301.25";
chr19	StringTie	exon	1941068	1941418	1000	+	.	gene_id "MSTRG.86301"; transcript_id "MSTRG.86301.25"; exon_number "1";
chr19	StringTie	exon	1968791	1968905	1000	+	.	gene_id "MSTRG.86301"; transcript_id "MSTRG.86301.25"; exon_number "2";
chr19	StringTie	exon	1969508	1969959	1000	+	.	gene_id "MSTRG.86301"; transcript_id "MSTRG.86301.25"; exon_number "3";
chr19	StringTie	exon	1978305	1978345	1000	+	.	gene_id "MSTRG.86301"; transcript_id "MSTRG.86301.25"; exon_number "4";
chr19	StringTie	exon	1978442	1978511	1000	+	.	gene_id "MSTRG.86301"; transcript_id "MSTRG.86301.25"; exon_number "5";
chr19	StringTie	exon	1978602	1978750	1000	+	.	gene_id "MSTRG.86301"; transcript_id "MSTRG.86301.25"; exon_number "6";
chr19	StringTie	exon	1978859	1979093	1000	+	.	gene_id "MSTRG.86301"; transcript_id "MSTRG.86301.25"; exon_number "7";
chr19	StringTie	exon	1979163	1979248	1000	+	.	gene_id "MSTRG.86301"; transcript_id "MSTRG.86301.25"; exon_number "8";
chr19	StringTie	exon	1979319	1979403	1000	+	.	gene_id "MSTRG.86301"; transcript_id "MSTRG.86301.25"; exon_number "9";
chr19	StringTie	exon	1979495	1979643	1000	+	.	gene_id "MSTRG.86301"; transcript_id "MSTRG.86301.25"; exon_number "10";
chr19	StringTie	exon	1979752	1979835	1000	+	.	gene_id "MSTRG.86301"; transcript_id "MSTRG.86301.25"; exon_number "11";
chr19	StringTie	exon	1979911	1980017	1000	+	.	gene_id "MSTRG.86301"; transcript_id "MSTRG.86301.25"; exon_number "12";
chr19	StringTie	exon	1980149	1982717	1000	+	.	gene_id "MSTRG.86301"; transcript_id "MSTRG.86301.25"; exon_number "13";
chr19	StringTie	exon	1984312	1985624	1000	+	.	gene_id "MSTRG.86301"; transcript_id "MSTRG.86301.25"; exon_number "14";
chr19	StringTie	exon	1985790	1985803	1000	+	.	gene_id "MSTRG.86301"; transcript_id "MSTRG.86301.25"; exon_number "15";
chr19	StringTie	exon	1986620	1986830	1000	+	.	gene_id "MSTRG.86301"; transcript_id "MSTRG.86301.25"; exon_number "16";
chr19	StringTie	transcript	1941077	1982520	1000	+	.	gene_id "MSTRG.86301"; transcript_id "MSTRG.86301.26";
chr19	StringTie	exon	1941077	1941418	1000	+	.	gene_id "MSTRG.86301"; transcript_id "MSTRG.86301.26"; exon_number "1";
chr19	StringTie	exon	1951867	1952035	1000	+	.	gene_id "MSTRG.86301"; transcript_id "MSTRG.86301.26"; exon_number "2";
chr19	StringTie	exon	1952505	1952588	1000	+	.	gene_id "MSTRG.86301"; transcript_id "MSTRG.86301.26"; exon_number "3";
chr19	StringTie	exon	1969508	1969959	1000	+	.	gene_id "MSTRG.86301"; transcript_id "MSTRG.86301.26"; exon_number "4";
chr19	StringTie	exon	1978305	1978345	1000	+	.	gene_id "MSTRG.86301"; transcript_id "MSTRG.86301.26"; exon_number "5";
chr19	StringTie	exon	1978442	1978511	1000	+	.	gene_id "MSTRG.86301"; transcript_id "MSTRG.86301.26"; exon_number "6";
chr19	StringTie	exon	1978602	1978750	1000	+	.	gene_id "MSTRG.86301"; transcript_id "MSTRG.86301.26"; exon_number "7";
chr19	StringTie	exon	1978859	1979093	1000	+	.	gene_id "MSTRG.86301"; transcript_id "MSTRG.86301.26"; exon_number "8";
chr19	StringTie	exon	1979163	1979248	1000	+	.	gene_id "MSTRG.86301"; transcript_id "MSTRG.86301.26"; exon_number "9";
chr19	StringTie	exon	1979319	1979403	1000	+	.	gene_id "MSTRG.86301"; transcript_id "MSTRG.86301.26"; exon_number "10";
chr19	StringTie	exon	1979495	1979643	1000	+	.	gene_id "MSTRG.86301"; transcript_id "MSTRG.86301.26"; exon_number "11";
chr19	StringTie	exon	1979752	1979835	1000	+	.	gene_id "MSTRG.86301"; transcript_id "MSTRG.86301.26"; exon_number "12";
chr19	StringTie	exon	1979911	1980017	1000	+	.	gene_id "MSTRG.86301"; transcript_id "MSTRG.86301.26"; exon_number "13";
chr19	StringTie	exon	1980149	1981932	1000	+	.	gene_id "MSTRG.86301"; transcript_id "MSTRG.86301.26"; exon_number "14";
chr19	StringTie	exon	1982084	1982520	1000	+	.	gene_id "MSTRG.86301"; transcript_id "MSTRG.86301.26"; exon_number "15";
chr19	StringTie	transcript	1941096	1981408	1000	+	.	gene_id "MSTRG.86301"; transcript_id "MSTRG.86301.27";
chr19	StringTie	exon	1941096	1941418	1000	+	.	gene_id "MSTRG.86301"; transcript_id "MSTRG.86301.27"; exon_number "1";
chr19	StringTie	exon	1951864	1952035	1000	+	.	gene_id "MSTRG.86301"; transcript_id "MSTRG.86301.27"; exon_number "2";
chr19	StringTie	exon	1952505	1952588	1000	+	.	gene_id "MSTRG.86301"; transcript_id "MSTRG.86301.27"; exon_number "3";
chr19	StringTie	exon	1968791	1968905	1000	+	.	gene_id "MSTRG.86301"; transcript_id "MSTRG.86301.27"; exon_number "4";
chr19	StringTie	exon	1969508	1969959	1000	+	.	gene_id "MSTRG.86301"; transcript_id "MSTRG.86301.27"; exon_number "5";
chr19	StringTie	exon	1978305	1978345	1000	+	.	gene_id "MSTRG.86301"; transcript_id "MSTRG.86301.27"; exon_number "6";
chr19	StringTie	exon	1978442	1978511	1000	+	.	gene_id "MSTRG.86301"; transcript_id "MSTRG.86301.27"; exon_number "7";
chr19	StringTie	exon	1978602	1978750	1000	+	.	gene_id "MSTRG.86301"; transcript_id "MSTRG.86301.27"; exon_number "8";
chr19	StringTie	exon	1978859	1979093	1000	+	.	gene_id "MSTRG.86301"; transcript_id "MSTRG.86301.27"; exon_number "9";
chr19	StringTie	exon	1979163	1979248	1000	+	.	gene_id "MSTRG.86301"; transcript_id "MSTRG.86301.27"; exon_number "10";
chr19	StringTie	exon	1979319	1979403	1000	+	.	gene_id "MSTRG.86301"; transcript_id "MSTRG.86301.27"; exon_number "11";
chr19	StringTie	exon	1979495	1979618	1000	+	.	gene_id "MSTRG.86301"; transcript_id "MSTRG.86301.27"; exon_number "12";
chr19	StringTie	exon	1979752	1979835	1000	+	.	gene_id "MSTRG.86301"; transcript_id "MSTRG.86301.27"; exon_number "13";
chr19	StringTie	exon	1979911	1980017	1000	+	.	gene_id "MSTRG.86301"; transcript_id "MSTRG.86301.27"; exon_number "14";
chr19	StringTie	exon	1980149	1980628	1000	+	.	gene_id "MSTRG.86301"; transcript_id "MSTRG.86301.27"; exon_number "15";
chr19	StringTie	exon	1980692	1981408	1000	+	.	gene_id "MSTRG.86301"; transcript_id "MSTRG.86301.27"; exon_number "16";
chr19	StringTie	transcript	1941107	1986167	1000	+	.	gene_id "MSTRG.86301"; transcript_id "MSTRG.86301.28";
chr19	StringTie	exon	1941107	1941418	1000	+	.	gene_id "MSTRG.86301"; transcript_id "MSTRG.86301.28"; exon_number "1";
chr19	StringTie	exon	1951864	1952035	1000	+	.	gene_id "MSTRG.86301"; transcript_id "MSTRG.86301.28"; exon_number "2";
chr19	StringTie	exon	1969508	1969959	1000	+	.	gene_id "MSTRG.86301"; transcript_id "MSTRG.86301.28"; exon_number "3";
chr19	StringTie	exon	1978305	1978345	1000	+	.	gene_id "MSTRG.86301"; transcript_id "MSTRG.86301.28"; exon_number "4";
chr19	StringTie	exon	1978442	1978511	1000	+	.	gene_id "MSTRG.86301"; transcript_id "MSTRG.86301.28"; exon_number "5";
chr19	StringTie	exon	1978602	1978750	1000	+	.	gene_id "MSTRG.86301"; transcript_id "MSTRG.86301.28"; exon_number "6";
chr19	StringTie	exon	1978859	1979093	1000	+	.	gene_id "MSTRG.86301"; transcript_id "MSTRG.86301.28"; exon_number "7";
chr19	StringTie	exon	1979163	1979248	1000	+	.	gene_id "MSTRG.86301"; transcript_id "MSTRG.86301.28"; exon_number "8";
chr19	StringTie	exon	1979319	1979403	1000	+	.	gene_id "MSTRG.86301"; transcript_id "MSTRG.86301.28"; exon_number "9";
chr19	StringTie	exon	1979495	1979618	1000	+	.	gene_id "MSTRG.86301"; transcript_id "MSTRG.86301.28"; exon_number "10";
chr19	StringTie	exon	1979752	1979835	1000	+	.	gene_id "MSTRG.86301"; transcript_id "MSTRG.86301.28"; exon_number "11";
chr19	StringTie	exon	1979911	1980017	1000	+	.	gene_id "MSTRG.86301"; transcript_id "MSTRG.86301.28"; exon_number "12";
chr19	StringTie	exon	1980149	1985536	1000	+	.	gene_id "MSTRG.86301"; transcript_id "MSTRG.86301.28"; exon_number "13";
chr19	StringTie	exon	1985558	1985980	1000	+	.	gene_id "MSTRG.86301"; transcript_id "MSTRG.86301.28"; exon_number "14";
chr19	StringTie	exon	1986039	1986167	1000	+	.	gene_id "MSTRG.86301"; transcript_id "MSTRG.86301.28"; exon_number "15";
chr19	StringTie	transcript	1941107	1990633	1000	+	.	gene_id "MSTRG.86301"; transcript_id "MSTRG.86301.29";
chr19	StringTie	exon	1941107	1941418	1000	+	.	gene_id "MSTRG.86301"; transcript_id "MSTRG.86301.29"; exon_number "1";
chr19	StringTie	exon	1953788	1953938	1000	+	.	gene_id "MSTRG.86301"; transcript_id "MSTRG.86301.29"; exon_number "2";
chr19	StringTie	exon	1969508	1969959	1000	+	.	gene_id "MSTRG.86301"; transcript_id "MSTRG.86301.29"; exon_number "3";
chr19	StringTie	exon	1978305	1978345	1000	+	.	gene_id "MSTRG.86301"; transcript_id "MSTRG.86301.29"; exon_number "4";
chr19	StringTie	exon	1978442	1978511	1000	+	.	gene_id "MSTRG.86301"; transcript_id "MSTRG.86301.29"; exon_number "5";
chr19	StringTie	exon	1978602	1978750	1000	+	.	gene_id "MSTRG.86301"; transcript_id "MSTRG.86301.29"; exon_number "6";
chr19	StringTie	exon	1978859	1979093	1000	+	.	gene_id "MSTRG.86301"; transcript_id "MSTRG.86301.29"; exon_number "7";
chr19	StringTie	exon	1979163	1979248	1000	+	.	gene_id "MSTRG.86301"; transcript_id "MSTRG.86301.29"; exon_number "8";
chr19	StringTie	exon	1979319	1979403	1000	+	.	gene_id "MSTRG.86301"; transcript_id "MSTRG.86301.29"; exon_number "9";
chr19	StringTie	exon	1979495	1979643	1000	+	.	gene_id "MSTRG.86301"; transcript_id "MSTRG.86301.29"; exon_number "10";
chr19	StringTie	exon	1979752	1979835	1000	+	.	gene_id "MSTRG.86301"; transcript_id "MSTRG.86301.29"; exon_number "11";
chr19	StringTie	exon	1979911	1980017	1000	+	.	gene_id "MSTRG.86301"; transcript_id "MSTRG.86301.29"; exon_number "12";
chr19	StringTie	exon	1980149	1981481	1000	+	.	gene_id "MSTRG.86301"; transcript_id "MSTRG.86301.29"; exon_number "13";
chr19	StringTie	exon	1981717	1981800	1000	+	.	gene_id "MSTRG.86301"; transcript_id "MSTRG.86301.29"; exon_number "14";
chr19	StringTie	exon	1982599	1982717	1000	+	.	gene_id "MSTRG.86301"; transcript_id "MSTRG.86301.29"; exon_number "15";
chr19	StringTie	exon	1990010	1990633	1000	+	.	gene_id "MSTRG.86301"; transcript_id "MSTRG.86301.29"; exon_number "16";
chr19	StringTie	transcript	1937047	1981424	1000	+	.	gene_id "MSTRG.86301"; transcript_id "MSTRG.86301.3";
chr19	StringTie	exon	1937047	1937537	1000	+	.	gene_id "MSTRG.86301"; transcript_id "MSTRG.86301.3"; exon_number "1";
chr19	StringTie	exon	1969508	1969959	1000	+	.	gene_id "MSTRG.86301"; transcript_id "MSTRG.86301.3"; exon_number "2";
chr19	StringTie	exon	1978305	1978345	1000	+	.	gene_id "MSTRG.86301"; transcript_id "MSTRG.86301.3"; exon_number "3";
chr19	StringTie	exon	1978442	1978511	1000	+	.	gene_id "MSTRG.86301"; transcript_id "MSTRG.86301.3"; exon_number "4";
chr19	StringTie	exon	1978602	1978750	1000	+	.	gene_id "MSTRG.86301"; transcript_id "MSTRG.86301.3"; exon_number "5";
chr19	StringTie	exon	1978859	1979093	1000	+	.	gene_id "MSTRG.86301"; transcript_id "MSTRG.86301.3"; exon_number "6";
chr19	StringTie	exon	1979163	1979248	1000	+	.	gene_id "MSTRG.86301"; transcript_id "MSTRG.86301.3"; exon_number "7";
chr19	StringTie	exon	1979319	1979403	1000	+	.	gene_id "MSTRG.86301"; transcript_id "MSTRG.86301.3"; exon_number "8";
chr19	StringTie	exon	1979495	1979643	1000	+	.	gene_id "MSTRG.86301"; transcript_id "MSTRG.86301.3"; exon_number "9";
chr19	StringTie	exon	1979752	1979835	1000	+	.	gene_id "MSTRG.86301"; transcript_id "MSTRG.86301.3"; exon_number "10";
chr19	StringTie	exon	1979911	1980017	1000	+	.	gene_id "MSTRG.86301"; transcript_id "MSTRG.86301.3"; exon_number "11";
chr19	StringTie	exon	1980149	1981424	1000	+	.	gene_id "MSTRG.86301"; transcript_id "MSTRG.86301.3"; exon_number "12";
chr19	StringTie	transcript	1941115	1985420	1000	+	.	gene_id "MSTRG.86301"; transcript_id "MSTRG.86301.30";
chr19	StringTie	exon	1941115	1941418	1000	+	.	gene_id "MSTRG.86301"; transcript_id "MSTRG.86301.30"; exon_number "1";
chr19	StringTie	exon	1969508	1969959	1000	+	.	gene_id "MSTRG.86301"; transcript_id "MSTRG.86301.30"; exon_number "2";
chr19	StringTie	exon	1975109	1976114	1000	+	.	gene_id "MSTRG.86301"; transcript_id "MSTRG.86301.30"; exon_number "3";
chr19	StringTie	exon	1978305	1978345	1000	+	.	gene_id "MSTRG.86301"; transcript_id "MSTRG.86301.30"; exon_number "4";
chr19	StringTie	exon	1978442	1978511	1000	+	.	gene_id "MSTRG.86301"; transcript_id "MSTRG.86301.30"; exon_number "5";
chr19	StringTie	exon	1978602	1978750	1000	+	.	gene_id "MSTRG.86301"; transcript_id "MSTRG.86301.30"; exon_number "6";
chr19	StringTie	exon	1978859	1979093	1000	+	.	gene_id "MSTRG.86301"; transcript_id "MSTRG.86301.30"; exon_number "7";
chr19	StringTie	exon	1979163	1979248	1000	+	.	gene_id "MSTRG.86301"; transcript_id "MSTRG.86301.30"; exon_number "8";
chr19	StringTie	exon	1979319	1979403	1000	+	.	gene_id "MSTRG.86301"; transcript_id "MSTRG.86301.30"; exon_number "9";
chr19	StringTie	exon	1979495	1979643	1000	+	.	gene_id "MSTRG.86301"; transcript_id "MSTRG.86301.30"; exon_number "10";
chr19	StringTie	exon	1979752	1979835	1000	+	.	gene_id "MSTRG.86301"; transcript_id "MSTRG.86301.30"; exon_number "11";
chr19	StringTie	exon	1979911	1980017	1000	+	.	gene_id "MSTRG.86301"; transcript_id "MSTRG.86301.30"; exon_number "12";
chr19	StringTie	exon	1980149	1981800	1000	+	.	gene_id "MSTRG.86301"; transcript_id "MSTRG.86301.30"; exon_number "13";
chr19	StringTie	exon	1982599	1985420	1000	+	.	gene_id "MSTRG.86301"; transcript_id "MSTRG.86301.30"; exon_number "14";
chr19	StringTie	transcript	1941115	1985437	1000	+	.	gene_id "MSTRG.86301"; transcript_id "MSTRG.86301.31";
chr19	StringTie	exon	1941115	1941418	1000	+	.	gene_id "MSTRG.86301"; transcript_id "MSTRG.86301.31"; exon_number "1";
chr19	StringTie	exon	1951864	1952035	1000	+	.	gene_id "MSTRG.86301"; transcript_id "MSTRG.86301.31"; exon_number "2";
chr19	StringTie	exon	1968791	1968905	1000	+	.	gene_id "MSTRG.86301"; transcript_id "MSTRG.86301.31"; exon_number "3";
chr19	StringTie	exon	1969508	1969959	1000	+	.	gene_id "MSTRG.86301"; transcript_id "MSTRG.86301.31"; exon_number "4";
chr19	StringTie	exon	1978305	1978345	1000	+	.	gene_id "MSTRG.86301"; transcript_id "MSTRG.86301.31"; exon_number "5";
chr19	StringTie	exon	1978442	1978511	1000	+	.	gene_id "MSTRG.86301"; transcript_id "MSTRG.86301.31"; exon_number "6";
chr19	StringTie	exon	1978602	1978750	1000	+	.	gene_id "MSTRG.86301"; transcript_id "MSTRG.86301.31"; exon_number "7";
chr19	StringTie	exon	1978859	1979093	1000	+	.	gene_id "MSTRG.86301"; transcript_id "MSTRG.86301.31"; exon_number "8";
chr19	StringTie	exon	1979163	1979248	1000	+	.	gene_id "MSTRG.86301"; transcript_id "MSTRG.86301.31"; exon_number "9";
chr19	StringTie	exon	1979319	1979403	1000	+	.	gene_id "MSTRG.86301"; transcript_id "MSTRG.86301.31"; exon_number "10";
chr19	StringTie	exon	1979495	1979643	1000	+	.	gene_id "MSTRG.86301"; transcript_id "MSTRG.86301.31"; exon_number "11";
chr19	StringTie	exon	1979752	1979835	1000	+	.	gene_id "MSTRG.86301"; transcript_id "MSTRG.86301.31"; exon_number "12";
chr19	StringTie	exon	1979911	1980017	1000	+	.	gene_id "MSTRG.86301"; transcript_id "MSTRG.86301.31"; exon_number "13";
chr19	StringTie	exon	1980149	1985437	1000	+	.	gene_id "MSTRG.86301"; transcript_id "MSTRG.86301.31"; exon_number "14";
chr19	StringTie	transcript	1941115	1985305	1000	+	.	gene_id "MSTRG.86301"; transcript_id "MSTRG.86301.32";
chr19	StringTie	exon	1941115	1941418	1000	+	.	gene_id "MSTRG.86301"; transcript_id "MSTRG.86301.32"; exon_number "1";
chr19	StringTie	exon	1951864	1952035	1000	+	.	gene_id "MSTRG.86301"; transcript_id "MSTRG.86301.32"; exon_number "2";
chr19	StringTie	exon	1968791	1968905	1000	+	.	gene_id "MSTRG.86301"; transcript_id "MSTRG.86301.32"; exon_number "3";
chr19	StringTie	exon	1969508	1969959	1000	+	.	gene_id "MSTRG.86301"; transcript_id "MSTRG.86301.32"; exon_number "4";
chr19	StringTie	exon	1978305	1978345	1000	+	.	gene_id "MSTRG.86301"; transcript_id "MSTRG.86301.32"; exon_number "5";
chr19	StringTie	exon	1978442	1978511	1000	+	.	gene_id "MSTRG.86301"; transcript_id "MSTRG.86301.32"; exon_number "6";
chr19	StringTie	exon	1978602	1978750	1000	+	.	gene_id "MSTRG.86301"; transcript_id "MSTRG.86301.32"; exon_number "7";
chr19	StringTie	exon	1978859	1979093	1000	+	.	gene_id "MSTRG.86301"; transcript_id "MSTRG.86301.32"; exon_number "8";
chr19	StringTie	exon	1979163	1979248	1000	+	.	gene_id "MSTRG.86301"; transcript_id "MSTRG.86301.32"; exon_number "9";
chr19	StringTie	exon	1979319	1979403	1000	+	.	gene_id "MSTRG.86301"; transcript_id "MSTRG.86301.32"; exon_number "10";
chr19	StringTie	exon	1979495	1979618	1000	+	.	gene_id "MSTRG.86301"; transcript_id "MSTRG.86301.32"; exon_number "11";
chr19	StringTie	exon	1979752	1979835	1000	+	.	gene_id "MSTRG.86301"; transcript_id "MSTRG.86301.32"; exon_number "12";
chr19	StringTie	exon	1979911	1980017	1000	+	.	gene_id "MSTRG.86301"; transcript_id "MSTRG.86301.32"; exon_number "13";
chr19	StringTie	exon	1980149	1980712	1000	+	.	gene_id "MSTRG.86301"; transcript_id "MSTRG.86301.32"; exon_number "14";
chr19	StringTie	exon	1980745	1985305	1000	+	.	gene_id "MSTRG.86301"; transcript_id "MSTRG.86301.32"; exon_number "15";
chr19	StringTie	transcript	1941128	1990355	1000	+	.	gene_id "MSTRG.86301"; transcript_id "MSTRG.86301.33";
chr19	StringTie	exon	1941128	1941418	1000	+	.	gene_id "MSTRG.86301"; transcript_id "MSTRG.86301.33"; exon_number "1";
chr19	StringTie	exon	1951864	1952035	1000	+	.	gene_id "MSTRG.86301"; transcript_id "MSTRG.86301.33"; exon_number "2";
chr19	StringTie	exon	1952505	1952588	1000	+	.	gene_id "MSTRG.86301"; transcript_id "MSTRG.86301.33"; exon_number "3";
chr19	StringTie	exon	1969508	1969959	1000	+	.	gene_id "MSTRG.86301"; transcript_id "MSTRG.86301.33"; exon_number "4";
chr19	StringTie	exon	1978305	1978345	1000	+	.	gene_id "MSTRG.86301"; transcript_id "MSTRG.86301.33"; exon_number "5";
chr19	StringTie	exon	1978442	1978511	1000	+	.	gene_id "MSTRG.86301"; transcript_id "MSTRG.86301.33"; exon_number "6";
chr19	StringTie	exon	1978602	1978750	1000	+	.	gene_id "MSTRG.86301"; transcript_id "MSTRG.86301.33"; exon_number "7";
chr19	StringTie	exon	1978859	1979093	1000	+	.	gene_id "MSTRG.86301"; transcript_id "MSTRG.86301.33"; exon_number "8";
chr19	StringTie	exon	1979163	1979248	1000	+	.	gene_id "MSTRG.86301"; transcript_id "MSTRG.86301.33"; exon_number "9";
chr19	StringTie	exon	1979319	1979403	1000	+	.	gene_id "MSTRG.86301"; transcript_id "MSTRG.86301.33"; exon_number "10";
chr19	StringTie	exon	1979495	1979643	1000	+	.	gene_id "MSTRG.86301"; transcript_id "MSTRG.86301.33"; exon_number "11";
chr19	StringTie	exon	1979752	1979835	1000	+	.	gene_id "MSTRG.86301"; transcript_id "MSTRG.86301.33"; exon_number "12";
chr19	StringTie	exon	1979911	1980017	1000	+	.	gene_id "MSTRG.86301"; transcript_id "MSTRG.86301.33"; exon_number "13";
chr19	StringTie	exon	1980149	1984415	1000	+	.	gene_id "MSTRG.86301"; transcript_id "MSTRG.86301.33"; exon_number "14";
chr19	StringTie	exon	1987185	1987304	1000	+	.	gene_id "MSTRG.86301"; transcript_id "MSTRG.86301.33"; exon_number "15";
chr19	StringTie	exon	1987527	1989867	1000	+	.	gene_id "MSTRG.86301"; transcript_id "MSTRG.86301.33"; exon_number "16";
chr19	StringTie	exon	1990010	1990355	1000	+	.	gene_id "MSTRG.86301"; transcript_id "MSTRG.86301.33"; exon_number "17";
chr19	StringTie	transcript	1941134	1986631	1000	+	.	gene_id "MSTRG.86301"; transcript_id "MSTRG.86301.34";
chr19	StringTie	exon	1941134	1941418	1000	+	.	gene_id "MSTRG.86301"; transcript_id "MSTRG.86301.34"; exon_number "1";
chr19	StringTie	exon	1951864	1952035	1000	+	.	gene_id "MSTRG.86301"; transcript_id "MSTRG.86301.34"; exon_number "2";
chr19	StringTie	exon	1952505	1952588	1000	+	.	gene_id "MSTRG.86301"; transcript_id "MSTRG.86301.34"; exon_number "3";
chr19	StringTie	exon	1952864	1952905	1000	+	.	gene_id "MSTRG.86301"; transcript_id "MSTRG.86301.34"; exon_number "4";
chr19	StringTie	exon	1969508	1969959	1000	+	.	gene_id "MSTRG.86301"; transcript_id "MSTRG.86301.34"; exon_number "5";
chr19	StringTie	exon	1978305	1978345	1000	+	.	gene_id "MSTRG.86301"; transcript_id "MSTRG.86301.34"; exon_number "6";
chr19	StringTie	exon	1978442	1978511	1000	+	.	gene_id "MSTRG.86301"; transcript_id "MSTRG.86301.34"; exon_number "7";
chr19	StringTie	exon	1978602	1978750	1000	+	.	gene_id "MSTRG.86301"; transcript_id "MSTRG.86301.34"; exon_number "8";
chr19	StringTie	exon	1978859	1979093	1000	+	.	gene_id "MSTRG.86301"; transcript_id "MSTRG.86301.34"; exon_number "9";
chr19	StringTie	exon	1979163	1979248	1000	+	.	gene_id "MSTRG.86301"; transcript_id "MSTRG.86301.34"; exon_number "10";
chr19	StringTie	exon	1979319	1979403	1000	+	.	gene_id "MSTRG.86301"; transcript_id "MSTRG.86301.34"; exon_number "11";
chr19	StringTie	exon	1979495	1979643	1000	+	.	gene_id "MSTRG.86301"; transcript_id "MSTRG.86301.34"; exon_number "12";
chr19	StringTie	exon	1979752	1979835	1000	+	.	gene_id "MSTRG.86301"; transcript_id "MSTRG.86301.34"; exon_number "13";
chr19	StringTie	exon	1979911	1980017	1000	+	.	gene_id "MSTRG.86301"; transcript_id "MSTRG.86301.34"; exon_number "14";
chr19	StringTie	exon	1980149	1981481	1000	+	.	gene_id "MSTRG.86301"; transcript_id "MSTRG.86301.34"; exon_number "15";
chr19	StringTie	exon	1981714	1981800	1000	+	.	gene_id "MSTRG.86301"; transcript_id "MSTRG.86301.34"; exon_number "16";
chr19	StringTie	exon	1982599	1982717	1000	+	.	gene_id "MSTRG.86301"; transcript_id "MSTRG.86301.34"; exon_number "17";
chr19	StringTie	exon	1984312	1985568	1000	+	.	gene_id "MSTRG.86301"; transcript_id "MSTRG.86301.34"; exon_number "18";
chr19	StringTie	exon	1985641	1985815	1000	+	.	gene_id "MSTRG.86301"; transcript_id "MSTRG.86301.34"; exon_number "19";
chr19	StringTie	exon	1985875	1985991	1000	+	.	gene_id "MSTRG.86301"; transcript_id "MSTRG.86301.34"; exon_number "20";
chr19	StringTie	exon	1986355	1986491	1000	+	.	gene_id "MSTRG.86301"; transcript_id "MSTRG.86301.34"; exon_number "21";
chr19	StringTie	exon	1986567	1986631	1000	+	.	gene_id "MSTRG.86301"; transcript_id "MSTRG.86301.34"; exon_number "22";
chr19	StringTie	transcript	1941137	1983759	1000	+	.	gene_id "MSTRG.86301"; transcript_id "MSTRG.86301.35";
chr19	StringTie	exon	1941137	1941418	1000	+	.	gene_id "MSTRG.86301"; transcript_id "MSTRG.86301.35"; exon_number "1";
chr19	StringTie	exon	1969508	1969959	1000	+	.	gene_id "MSTRG.86301"; transcript_id "MSTRG.86301.35"; exon_number "2";
chr19	StringTie	exon	1978305	1978345	1000	+	.	gene_id "MSTRG.86301"; transcript_id "MSTRG.86301.35"; exon_number "3";
chr19	StringTie	exon	1978442	1978511	1000	+	.	gene_id "MSTRG.86301"; transcript_id "MSTRG.86301.35"; exon_number "4";
chr19	StringTie	exon	1978602	1978750	1000	+	.	gene_id "MSTRG.86301"; transcript_id "MSTRG.86301.35"; exon_number "5";
chr19	StringTie	exon	1978859	1979093	1000	+	.	gene_id "MSTRG.86301"; transcript_id "MSTRG.86301.35"; exon_number "6";
chr19	StringTie	exon	1979163	1979248	1000	+	.	gene_id "MSTRG.86301"; transcript_id "MSTRG.86301.35"; exon_number "7";
chr19	StringTie	exon	1979319	1979403	1000	+	.	gene_id "MSTRG.86301"; transcript_id "MSTRG.86301.35"; exon_number "8";
chr19	StringTie	exon	1979495	1979643	1000	+	.	gene_id "MSTRG.86301"; transcript_id "MSTRG.86301.35"; exon_number "9";
chr19	StringTie	exon	1979752	1979835	1000	+	.	gene_id "MSTRG.86301"; transcript_id "MSTRG.86301.35"; exon_number "10";
chr19	StringTie	exon	1979911	1980017	1000	+	.	gene_id "MSTRG.86301"; transcript_id "MSTRG.86301.35"; exon_number "11";
chr19	StringTie	exon	1980149	1981481	1000	+	.	gene_id "MSTRG.86301"; transcript_id "MSTRG.86301.35"; exon_number "12";
chr19	StringTie	exon	1981714	1981932	1000	+	.	gene_id "MSTRG.86301"; transcript_id "MSTRG.86301.35"; exon_number "13";
chr19	StringTie	exon	1982084	1983759	1000	+	.	gene_id "MSTRG.86301"; transcript_id "MSTRG.86301.35"; exon_number "14";
chr19	StringTie	transcript	1941144	1983052	1000	+	.	gene_id "MSTRG.86301"; transcript_id "MSTRG.86301.36";
chr19	StringTie	exon	1941144	1941418	1000	+	.	gene_id "MSTRG.86301"; transcript_id "MSTRG.86301.36"; exon_number "1";
chr19	StringTie	exon	1951864	1952035	1000	+	.	gene_id "MSTRG.86301"; transcript_id "MSTRG.86301.36"; exon_number "2";
chr19	StringTie	exon	1969508	1969959	1000	+	.	gene_id "MSTRG.86301"; transcript_id "MSTRG.86301.36"; exon_number "3";
chr19	StringTie	exon	1978305	1978345	1000	+	.	gene_id "MSTRG.86301"; transcript_id "MSTRG.86301.36"; exon_number "4";
chr19	StringTie	exon	1978442	1978750	1000	+	.	gene_id "MSTRG.86301"; transcript_id "MSTRG.86301.36"; exon_number "5";
chr19	StringTie	exon	1978859	1979248	1000	+	.	gene_id "MSTRG.86301"; transcript_id "MSTRG.86301.36"; exon_number "6";
chr19	StringTie	exon	1979319	1979403	1000	+	.	gene_id "MSTRG.86301"; transcript_id "MSTRG.86301.36"; exon_number "7";
chr19	StringTie	exon	1979495	1979643	1000	+	.	gene_id "MSTRG.86301"; transcript_id "MSTRG.86301.36"; exon_number "8";
chr19	StringTie	exon	1979752	1979835	1000	+	.	gene_id "MSTRG.86301"; transcript_id "MSTRG.86301.36"; exon_number "9";
chr19	StringTie	exon	1979911	1980017	1000	+	.	gene_id "MSTRG.86301"; transcript_id "MSTRG.86301.36"; exon_number "10";
chr19	StringTie	exon	1980149	1981800	1000	+	.	gene_id "MSTRG.86301"; transcript_id "MSTRG.86301.36"; exon_number "11";
chr19	StringTie	exon	1982599	1983052	1000	+	.	gene_id "MSTRG.86301"; transcript_id "MSTRG.86301.36"; exon_number "12";
chr19	StringTie	transcript	1941147	1985880	1000	+	.	gene_id "MSTRG.86301"; transcript_id "MSTRG.86301.37";
chr19	StringTie	exon	1941147	1941418	1000	+	.	gene_id "MSTRG.86301"; transcript_id "MSTRG.86301.37"; exon_number "1";
chr19	StringTie	exon	1969508	1969959	1000	+	.	gene_id "MSTRG.86301"; transcript_id "MSTRG.86301.37"; exon_number "2";
chr19	StringTie	exon	1978305	1978345	1000	+	.	gene_id "MSTRG.86301"; transcript_id "MSTRG.86301.37"; exon_number "3";
chr19	StringTie	exon	1978442	1978511	1000	+	.	gene_id "MSTRG.86301"; transcript_id "MSTRG.86301.37"; exon_number "4";
chr19	StringTie	exon	1978602	1978750	1000	+	.	gene_id "MSTRG.86301"; transcript_id "MSTRG.86301.37"; exon_number "5";
chr19	StringTie	exon	1978859	1979093	1000	+	.	gene_id "MSTRG.86301"; transcript_id "MSTRG.86301.37"; exon_number "6";
chr19	StringTie	exon	1979163	1979248	1000	+	.	gene_id "MSTRG.86301"; transcript_id "MSTRG.86301.37"; exon_number "7";
chr19	StringTie	exon	1979319	1979403	1000	+	.	gene_id "MSTRG.86301"; transcript_id "MSTRG.86301.37"; exon_number "8";
chr19	StringTie	exon	1979495	1979643	1000	+	.	gene_id "MSTRG.86301"; transcript_id "MSTRG.86301.37"; exon_number "9";
chr19	StringTie	exon	1979752	1979835	1000	+	.	gene_id "MSTRG.86301"; transcript_id "MSTRG.86301.37"; exon_number "10";
chr19	StringTie	exon	1979911	1980017	1000	+	.	gene_id "MSTRG.86301"; transcript_id "MSTRG.86301.37"; exon_number "11";
chr19	StringTie	exon	1980149	1981481	1000	+	.	gene_id "MSTRG.86301"; transcript_id "MSTRG.86301.37"; exon_number "12";
chr19	StringTie	exon	1981717	1985568	1000	+	.	gene_id "MSTRG.86301"; transcript_id "MSTRG.86301.37"; exon_number "13";
chr19	StringTie	exon	1985641	1985880	1000	+	.	gene_id "MSTRG.86301"; transcript_id "MSTRG.86301.37"; exon_number "14";
chr19	StringTie	transcript	1941149	1986088	1000	+	.	gene_id "MSTRG.86301"; transcript_id "MSTRG.86301.38";
chr19	StringTie	exon	1941149	1941418	1000	+	.	gene_id "MSTRG.86301"; transcript_id "MSTRG.86301.38"; exon_number "1";
chr19	StringTie	exon	1969508	1969959	1000	+	.	gene_id "MSTRG.86301"; transcript_id "MSTRG.86301.38"; exon_number "2";
chr19	StringTie	exon	1978305	1978345	1000	+	.	gene_id "MSTRG.86301"; transcript_id "MSTRG.86301.38"; exon_number "3";
chr19	StringTie	exon	1978442	1978511	1000	+	.	gene_id "MSTRG.86301"; transcript_id "MSTRG.86301.38"; exon_number "4";
chr19	StringTie	exon	1978602	1978750	1000	+	.	gene_id "MSTRG.86301"; transcript_id "MSTRG.86301.38"; exon_number "5";
chr19	StringTie	exon	1978859	1979093	1000	+	.	gene_id "MSTRG.86301"; transcript_id "MSTRG.86301.38"; exon_number "6";
chr19	StringTie	exon	1979163	1979248	1000	+	.	gene_id "MSTRG.86301"; transcript_id "MSTRG.86301.38"; exon_number "7";
chr19	StringTie	exon	1979319	1979403	1000	+	.	gene_id "MSTRG.86301"; transcript_id "MSTRG.86301.38"; exon_number "8";
chr19	StringTie	exon	1979495	1979643	1000	+	.	gene_id "MSTRG.86301"; transcript_id "MSTRG.86301.38"; exon_number "9";
chr19	StringTie	exon	1979752	1979835	1000	+	.	gene_id "MSTRG.86301"; transcript_id "MSTRG.86301.38"; exon_number "10";
chr19	StringTie	exon	1979911	1980017	1000	+	.	gene_id "MSTRG.86301"; transcript_id "MSTRG.86301.38"; exon_number "11";
chr19	StringTie	exon	1980149	1985572	1000	+	.	gene_id "MSTRG.86301"; transcript_id "MSTRG.86301.38"; exon_number "12";
chr19	StringTie	exon	1985766	1986088	1000	+	.	gene_id "MSTRG.86301"; transcript_id "MSTRG.86301.38"; exon_number "13";
chr19	StringTie	transcript	1941149	1986170	1000	+	.	gene_id "MSTRG.86301"; transcript_id "MSTRG.86301.39";
chr19	StringTie	exon	1941149	1941418	1000	+	.	gene_id "MSTRG.86301"; transcript_id "MSTRG.86301.39"; exon_number "1";
chr19	StringTie	exon	1969508	1969959	1000	+	.	gene_id "MSTRG.86301"; transcript_id "MSTRG.86301.39"; exon_number "2";
chr19	StringTie	exon	1978305	1978345	1000	+	.	gene_id "MSTRG.86301"; transcript_id "MSTRG.86301.39"; exon_number "3";
chr19	StringTie	exon	1978442	1978511	1000	+	.	gene_id "MSTRG.86301"; transcript_id "MSTRG.86301.39"; exon_number "4";
chr19	StringTie	exon	1978602	1978750	1000	+	.	gene_id "MSTRG.86301"; transcript_id "MSTRG.86301.39"; exon_number "5";
chr19	StringTie	exon	1978859	1979093	1000	+	.	gene_id "MSTRG.86301"; transcript_id "MSTRG.86301.39"; exon_number "6";
chr19	StringTie	exon	1979163	1979248	1000	+	.	gene_id "MSTRG.86301"; transcript_id "MSTRG.86301.39"; exon_number "7";
chr19	StringTie	exon	1979319	1979403	1000	+	.	gene_id "MSTRG.86301"; transcript_id "MSTRG.86301.39"; exon_number "8";
chr19	StringTie	exon	1979495	1979643	1000	+	.	gene_id "MSTRG.86301"; transcript_id "MSTRG.86301.39"; exon_number "9";
chr19	StringTie	exon	1979752	1979835	1000	+	.	gene_id "MSTRG.86301"; transcript_id "MSTRG.86301.39"; exon_number "10";
chr19	StringTie	exon	1979911	1980017	1000	+	.	gene_id "MSTRG.86301"; transcript_id "MSTRG.86301.39"; exon_number "11";
chr19	StringTie	exon	1980149	1985568	1000	+	.	gene_id "MSTRG.86301"; transcript_id "MSTRG.86301.39"; exon_number "12";
chr19	StringTie	exon	1985641	1986002	1000	+	.	gene_id "MSTRG.86301"; transcript_id "MSTRG.86301.39"; exon_number "13";
chr19	StringTie	exon	1986076	1986170	1000	+	.	gene_id "MSTRG.86301"; transcript_id "MSTRG.86301.39"; exon_number "14";
chr19	StringTie	transcript	1937506	1987698	1000	+	.	gene_id "MSTRG.86301"; transcript_id "MSTRG.86301.4";
chr19	StringTie	exon	1937506	1941418	1000	+	.	gene_id "MSTRG.86301"; transcript_id "MSTRG.86301.4"; exon_number "1";
chr19	StringTie	exon	1969508	1969959	1000	+	.	gene_id "MSTRG.86301"; transcript_id "MSTRG.86301.4"; exon_number "2";
chr19	StringTie	exon	1978305	1978345	1000	+	.	gene_id "MSTRG.86301"; transcript_id "MSTRG.86301.4"; exon_number "3";
chr19	StringTie	exon	1978442	1978511	1000	+	.	gene_id "MSTRG.86301"; transcript_id "MSTRG.86301.4"; exon_number "4";
chr19	StringTie	exon	1978602	1978750	1000	+	.	gene_id "MSTRG.86301"; transcript_id "MSTRG.86301.4"; exon_number "5";
chr19	StringTie	exon	1978859	1979093	1000	+	.	gene_id "MSTRG.86301"; transcript_id "MSTRG.86301.4"; exon_number "6";
chr19	StringTie	exon	1979163	1979248	1000	+	.	gene_id "MSTRG.86301"; transcript_id "MSTRG.86301.4"; exon_number "7";
chr19	StringTie	exon	1979319	1979403	1000	+	.	gene_id "MSTRG.86301"; transcript_id "MSTRG.86301.4"; exon_number "8";
chr19	StringTie	exon	1979495	1979643	1000	+	.	gene_id "MSTRG.86301"; transcript_id "MSTRG.86301.4"; exon_number "9";
chr19	StringTie	exon	1979752	1979835	1000	+	.	gene_id "MSTRG.86301"; transcript_id "MSTRG.86301.4"; exon_number "10";
chr19	StringTie	exon	1979911	1980017	1000	+	.	gene_id "MSTRG.86301"; transcript_id "MSTRG.86301.4"; exon_number "11";
chr19	StringTie	exon	1980149	1985698	1000	+	.	gene_id "MSTRG.86301"; transcript_id "MSTRG.86301.4"; exon_number "12";
chr19	StringTie	exon	1985960	1986178	1000	+	.	gene_id "MSTRG.86301"; transcript_id "MSTRG.86301.4"; exon_number "13";
chr19	StringTie	exon	1986487	1986628	1000	+	.	gene_id "MSTRG.86301"; transcript_id "MSTRG.86301.4"; exon_number "14";
chr19	StringTie	exon	1986846	1986965	1000	+	.	gene_id "MSTRG.86301"; transcript_id "MSTRG.86301.4"; exon_number "15";
chr19	StringTie	exon	1987185	1987304	1000	+	.	gene_id "MSTRG.86301"; transcript_id "MSTRG.86301.4"; exon_number "16";
chr19	StringTie	exon	1987583	1987698	1000	+	.	gene_id "MSTRG.86301"; transcript_id "MSTRG.86301.4"; exon_number "17";
chr19	StringTie	transcript	1941152	1985427	1000	+	.	gene_id "MSTRG.86301"; transcript_id "MSTRG.86301.41";
chr19	StringTie	exon	1941152	1941418	1000	+	.	gene_id "MSTRG.86301"; transcript_id "MSTRG.86301.41"; exon_number "1";
chr19	StringTie	exon	1969508	1969959	1000	+	.	gene_id "MSTRG.86301"; transcript_id "MSTRG.86301.41"; exon_number "2";
chr19	StringTie	exon	1978305	1978345	1000	+	.	gene_id "MSTRG.86301"; transcript_id "MSTRG.86301.41"; exon_number "3";
chr19	StringTie	exon	1978442	1978511	1000	+	.	gene_id "MSTRG.86301"; transcript_id "MSTRG.86301.41"; exon_number "4";
chr19	StringTie	exon	1978602	1978750	1000	+	.	gene_id "MSTRG.86301"; transcript_id "MSTRG.86301.41"; exon_number "5";
chr19	StringTie	exon	1978859	1979093	1000	+	.	gene_id "MSTRG.86301"; transcript_id "MSTRG.86301.41"; exon_number "6";
chr19	StringTie	exon	1979163	1979248	1000	+	.	gene_id "MSTRG.86301"; transcript_id "MSTRG.86301.41"; exon_number "7";
chr19	StringTie	exon	1979319	1979403	1000	+	.	gene_id "MSTRG.86301"; transcript_id "MSTRG.86301.41"; exon_number "8";
chr19	StringTie	exon	1979495	1979643	1000	+	.	gene_id "MSTRG.86301"; transcript_id "MSTRG.86301.41"; exon_number "9";
chr19	StringTie	exon	1979752	1979835	1000	+	.	gene_id "MSTRG.86301"; transcript_id "MSTRG.86301.41"; exon_number "10";
chr19	StringTie	exon	1979911	1980017	1000	+	.	gene_id "MSTRG.86301"; transcript_id "MSTRG.86301.41"; exon_number "11";
chr19	StringTie	exon	1980149	1982195	1000	+	.	gene_id "MSTRG.86301"; transcript_id "MSTRG.86301.41"; exon_number "12";
chr19	StringTie	exon	1982599	1982717	1000	+	.	gene_id "MSTRG.86301"; transcript_id "MSTRG.86301.41"; exon_number "13";
chr19	StringTie	exon	1984312	1985427	1000	+	.	gene_id "MSTRG.86301"; transcript_id "MSTRG.86301.41"; exon_number "14";
chr19	StringTie	transcript	1941154	1982995	1000	+	.	gene_id "MSTRG.86301"; transcript_id "MSTRG.86301.42";
chr19	StringTie	exon	1941154	1941418	1000	+	.	gene_id "MSTRG.86301"; transcript_id "MSTRG.86301.42"; exon_number "1";
chr19	StringTie	exon	1951864	1952035	1000	+	.	gene_id "MSTRG.86301"; transcript_id "MSTRG.86301.42"; exon_number "2";
chr19	StringTie	exon	1968791	1968905	1000	+	.	gene_id "MSTRG.86301"; transcript_id "MSTRG.86301.42"; exon_number "3";
chr19	StringTie	exon	1969508	1969959	1000	+	.	gene_id "MSTRG.86301"; transcript_id "MSTRG.86301.42"; exon_number "4";
chr19	StringTie	exon	1978305	1978345	1000	+	.	gene_id "MSTRG.86301"; transcript_id "MSTRG.86301.42"; exon_number "5";
chr19	StringTie	exon	1978442	1978511	1000	+	.	gene_id "MSTRG.86301"; transcript_id "MSTRG.86301.42"; exon_number "6";
chr19	StringTie	exon	1978602	1978750	1000	+	.	gene_id "MSTRG.86301"; transcript_id "MSTRG.86301.42"; exon_number "7";
chr19	StringTie	exon	1978859	1979093	1000	+	.	gene_id "MSTRG.86301"; transcript_id "MSTRG.86301.42"; exon_number "8";
chr19	StringTie	exon	1979163	1979248	1000	+	.	gene_id "MSTRG.86301"; transcript_id "MSTRG.86301.42"; exon_number "9";
chr19	StringTie	exon	1979319	1979403	1000	+	.	gene_id "MSTRG.86301"; transcript_id "MSTRG.86301.42"; exon_number "10";
chr19	StringTie	exon	1979495	1979643	1000	+	.	gene_id "MSTRG.86301"; transcript_id "MSTRG.86301.42"; exon_number "11";
chr19	StringTie	exon	1979752	1979835	1000	+	.	gene_id "MSTRG.86301"; transcript_id "MSTRG.86301.42"; exon_number "12";
chr19	StringTie	exon	1979911	1980017	1000	+	.	gene_id "MSTRG.86301"; transcript_id "MSTRG.86301.42"; exon_number "13";
chr19	StringTie	exon	1980149	1981481	1000	+	.	gene_id "MSTRG.86301"; transcript_id "MSTRG.86301.42"; exon_number "14";
chr19	StringTie	exon	1981714	1981800	1000	+	.	gene_id "MSTRG.86301"; transcript_id "MSTRG.86301.42"; exon_number "15";
chr19	StringTie	exon	1982084	1982995	1000	+	.	gene_id "MSTRG.86301"; transcript_id "MSTRG.86301.42"; exon_number "16";
chr19	StringTie	transcript	1941155	1982676	1000	+	.	gene_id "MSTRG.86301"; transcript_id "MSTRG.86301.43";
chr19	StringTie	exon	1941155	1941418	1000	+	.	gene_id "MSTRG.86301"; transcript_id "MSTRG.86301.43"; exon_number "1";
chr19	StringTie	exon	1951864	1952035	1000	+	.	gene_id "MSTRG.86301"; transcript_id "MSTRG.86301.43"; exon_number "2";
chr19	StringTie	exon	1952505	1952588	1000	+	.	gene_id "MSTRG.86301"; transcript_id "MSTRG.86301.43"; exon_number "3";
chr19	StringTie	exon	1968791	1968905	1000	+	.	gene_id "MSTRG.86301"; transcript_id "MSTRG.86301.43"; exon_number "4";
chr19	StringTie	exon	1969508	1969959	1000	+	.	gene_id "MSTRG.86301"; transcript_id "MSTRG.86301.43"; exon_number "5";
chr19	StringTie	exon	1978305	1978345	1000	+	.	gene_id "MSTRG.86301"; transcript_id "MSTRG.86301.43"; exon_number "6";
chr19	StringTie	exon	1978442	1978750	1000	+	.	gene_id "MSTRG.86301"; transcript_id "MSTRG.86301.43"; exon_number "7";
chr19	StringTie	exon	1978859	1979093	1000	+	.	gene_id "MSTRG.86301"; transcript_id "MSTRG.86301.43"; exon_number "8";
chr19	StringTie	exon	1979163	1979248	1000	+	.	gene_id "MSTRG.86301"; transcript_id "MSTRG.86301.43"; exon_number "9";
chr19	StringTie	exon	1979319	1979403	1000	+	.	gene_id "MSTRG.86301"; transcript_id "MSTRG.86301.43"; exon_number "10";
```
