## Additional File 7 - TCGA transcript assembly for "Widespread 3’ UTR splicing regulates expression of oncogene transcripts in sequence-dependent and independent manners": all_tissues_agg-agg-agg.gtf (part 1996 of 2216)

```
chr19	StringTie	exon	1979495	1979643	1000	+	.	gene_id "MSTRG.86301"; transcript_id "MSTRG.86301.43"; exon_number "11";
chr19	StringTie	exon	1979752	1979835	1000	+	.	gene_id "MSTRG.86301"; transcript_id "MSTRG.86301.43"; exon_number "12";
chr19	StringTie	exon	1979911	1980017	1000	+	.	gene_id "MSTRG.86301"; transcript_id "MSTRG.86301.43"; exon_number "13";
chr19	StringTie	exon	1980149	1981481	1000	+	.	gene_id "MSTRG.86301"; transcript_id "MSTRG.86301.43"; exon_number "14";
chr19	StringTie	exon	1981714	1981932	1000	+	.	gene_id "MSTRG.86301"; transcript_id "MSTRG.86301.43"; exon_number "15";
chr19	StringTie	exon	1982599	1982676	1000	+	.	gene_id "MSTRG.86301"; transcript_id "MSTRG.86301.43"; exon_number "16";
chr19	StringTie	transcript	1941160	1985433	1000	+	.	gene_id "MSTRG.86301"; transcript_id "MSTRG.86301.44";
chr19	StringTie	exon	1941160	1941418	1000	+	.	gene_id "MSTRG.86301"; transcript_id "MSTRG.86301.44"; exon_number "1";
chr19	StringTie	exon	1969508	1969959	1000	+	.	gene_id "MSTRG.86301"; transcript_id "MSTRG.86301.44"; exon_number "2";
chr19	StringTie	exon	1978305	1978345	1000	+	.	gene_id "MSTRG.86301"; transcript_id "MSTRG.86301.44"; exon_number "3";
chr19	StringTie	exon	1978442	1978511	1000	+	.	gene_id "MSTRG.86301"; transcript_id "MSTRG.86301.44"; exon_number "4";
chr19	StringTie	exon	1978602	1978750	1000	+	.	gene_id "MSTRG.86301"; transcript_id "MSTRG.86301.44"; exon_number "5";
chr19	StringTie	exon	1978859	1979093	1000	+	.	gene_id "MSTRG.86301"; transcript_id "MSTRG.86301.44"; exon_number "6";
chr19	StringTie	exon	1979163	1979248	1000	+	.	gene_id "MSTRG.86301"; transcript_id "MSTRG.86301.44"; exon_number "7";
chr19	StringTie	exon	1979319	1979403	1000	+	.	gene_id "MSTRG.86301"; transcript_id "MSTRG.86301.44"; exon_number "8";
chr19	StringTie	exon	1979495	1979643	1000	+	.	gene_id "MSTRG.86301"; transcript_id "MSTRG.86301.44"; exon_number "9";
chr19	StringTie	exon	1979752	1979835	1000	+	.	gene_id "MSTRG.86301"; transcript_id "MSTRG.86301.44"; exon_number "10";
chr19	StringTie	exon	1979911	1980017	1000	+	.	gene_id "MSTRG.86301"; transcript_id "MSTRG.86301.44"; exon_number "11";
chr19	StringTie	exon	1980149	1981481	1000	+	.	gene_id "MSTRG.86301"; transcript_id "MSTRG.86301.44"; exon_number "12";
chr19	StringTie	exon	1981717	1981800	1000	+	.	gene_id "MSTRG.86301"; transcript_id "MSTRG.86301.44"; exon_number "13";
chr19	StringTie	exon	1982599	1982717	1000	+	.	gene_id "MSTRG.86301"; transcript_id "MSTRG.86301.44"; exon_number "14";
chr19	StringTie	exon	1984312	1985433	1000	+	.	gene_id "MSTRG.86301"; transcript_id "MSTRG.86301.44"; exon_number "15";
chr19	StringTie	transcript	1941172	1987758	1000	+	.	gene_id "MSTRG.86301"; transcript_id "MSTRG.86301.45";
chr19	StringTie	exon	1941172	1942613	1000	+	.	gene_id "MSTRG.86301"; transcript_id "MSTRG.86301.45"; exon_number "1";
chr19	StringTie	exon	1969508	1969959	1000	+	.	gene_id "MSTRG.86301"; transcript_id "MSTRG.86301.45"; exon_number "2";
chr19	StringTie	exon	1978305	1978345	1000	+	.	gene_id "MSTRG.86301"; transcript_id "MSTRG.86301.45"; exon_number "3";
chr19	StringTie	exon	1978442	1978750	1000	+	.	gene_id "MSTRG.86301"; transcript_id "MSTRG.86301.45"; exon_number "4";
chr19	StringTie	exon	1978859	1979248	1000	+	.	gene_id "MSTRG.86301"; transcript_id "MSTRG.86301.45"; exon_number "5";
chr19	StringTie	exon	1979319	1979403	1000	+	.	gene_id "MSTRG.86301"; transcript_id "MSTRG.86301.45"; exon_number "6";
chr19	StringTie	exon	1979495	1979643	1000	+	.	gene_id "MSTRG.86301"; transcript_id "MSTRG.86301.45"; exon_number "7";
chr19	StringTie	exon	1979752	1979835	1000	+	.	gene_id "MSTRG.86301"; transcript_id "MSTRG.86301.45"; exon_number "8";
chr19	StringTie	exon	1979911	1980017	1000	+	.	gene_id "MSTRG.86301"; transcript_id "MSTRG.86301.45"; exon_number "9";
chr19	StringTie	exon	1980149	1982717	1000	+	.	gene_id "MSTRG.86301"; transcript_id "MSTRG.86301.45"; exon_number "10";
chr19	StringTie	exon	1984312	1985640	1000	+	.	gene_id "MSTRG.86301"; transcript_id "MSTRG.86301.45"; exon_number "11";
chr19	StringTie	exon	1985869	1986414	1000	+	.	gene_id "MSTRG.86301"; transcript_id "MSTRG.86301.45"; exon_number "12";
chr19	StringTie	exon	1986466	1986626	1000	+	.	gene_id "MSTRG.86301"; transcript_id "MSTRG.86301.45"; exon_number "13";
chr19	StringTie	exon	1986903	1987304	1000	+	.	gene_id "MSTRG.86301"; transcript_id "MSTRG.86301.45"; exon_number "14";
chr19	StringTie	exon	1987527	1987758	1000	+	.	gene_id "MSTRG.86301"; transcript_id "MSTRG.86301.45"; exon_number "15";
chr19	StringTie	transcript	1941181	1985432	1000	+	.	gene_id "MSTRG.86301"; transcript_id "MSTRG.86301.46";
chr19	StringTie	exon	1941181	1941418	1000	+	.	gene_id "MSTRG.86301"; transcript_id "MSTRG.86301.46"; exon_number "1";
chr19	StringTie	exon	1951864	1952035	1000	+	.	gene_id "MSTRG.86301"; transcript_id "MSTRG.86301.46"; exon_number "2";
chr19	StringTie	exon	1969508	1969959	1000	+	.	gene_id "MSTRG.86301"; transcript_id "MSTRG.86301.46"; exon_number "3";
chr19	StringTie	exon	1978310	1978345	1000	+	.	gene_id "MSTRG.86301"; transcript_id "MSTRG.86301.46"; exon_number "4";
chr19	StringTie	exon	1978442	1978511	1000	+	.	gene_id "MSTRG.86301"; transcript_id "MSTRG.86301.46"; exon_number "5";
chr19	StringTie	exon	1978602	1978750	1000	+	.	gene_id "MSTRG.86301"; transcript_id "MSTRG.86301.46"; exon_number "6";
chr19	StringTie	exon	1978859	1979093	1000	+	.	gene_id "MSTRG.86301"; transcript_id "MSTRG.86301.46"; exon_number "7";
chr19	StringTie	exon	1979163	1979248	1000	+	.	gene_id "MSTRG.86301"; transcript_id "MSTRG.86301.46"; exon_number "8";
chr19	StringTie	exon	1979319	1979403	1000	+	.	gene_id "MSTRG.86301"; transcript_id "MSTRG.86301.46"; exon_number "9";
chr19	StringTie	exon	1979495	1979643	1000	+	.	gene_id "MSTRG.86301"; transcript_id "MSTRG.86301.46"; exon_number "10";
chr19	StringTie	exon	1979752	1979835	1000	+	.	gene_id "MSTRG.86301"; transcript_id "MSTRG.86301.46"; exon_number "11";
chr19	StringTie	exon	1979911	1980017	1000	+	.	gene_id "MSTRG.86301"; transcript_id "MSTRG.86301.46"; exon_number "12";
chr19	StringTie	exon	1980149	1981800	1000	+	.	gene_id "MSTRG.86301"; transcript_id "MSTRG.86301.46"; exon_number "13";
chr19	StringTie	exon	1982084	1985432	1000	+	.	gene_id "MSTRG.86301"; transcript_id "MSTRG.86301.46"; exon_number "14";
chr19	StringTie	transcript	1941181	1990460	1000	+	.	gene_id "MSTRG.86301"; transcript_id "MSTRG.86301.47";
chr19	StringTie	exon	1941181	1941418	1000	+	.	gene_id "MSTRG.86301"; transcript_id "MSTRG.86301.47"; exon_number "1";
chr19	StringTie	exon	1951864	1952035	1000	+	.	gene_id "MSTRG.86301"; transcript_id "MSTRG.86301.47"; exon_number "2";
chr19	StringTie	exon	1969508	1969959	1000	+	.	gene_id "MSTRG.86301"; transcript_id "MSTRG.86301.47"; exon_number "3";
chr19	StringTie	exon	1978305	1978345	1000	+	.	gene_id "MSTRG.86301"; transcript_id "MSTRG.86301.47"; exon_number "4";
chr19	StringTie	exon	1978442	1978750	1000	+	.	gene_id "MSTRG.86301"; transcript_id "MSTRG.86301.47"; exon_number "5";
chr19	StringTie	exon	1978859	1979093	1000	+	.	gene_id "MSTRG.86301"; transcript_id "MSTRG.86301.47"; exon_number "6";
chr19	StringTie	exon	1979163	1979248	1000	+	.	gene_id "MSTRG.86301"; transcript_id "MSTRG.86301.47"; exon_number "7";
chr19	StringTie	exon	1979319	1979403	1000	+	.	gene_id "MSTRG.86301"; transcript_id "MSTRG.86301.47"; exon_number "8";
chr19	StringTie	exon	1979495	1979643	1000	+	.	gene_id "MSTRG.86301"; transcript_id "MSTRG.86301.47"; exon_number "9";
chr19	StringTie	exon	1979752	1979835	1000	+	.	gene_id "MSTRG.86301"; transcript_id "MSTRG.86301.47"; exon_number "10";
chr19	StringTie	exon	1979911	1980017	1000	+	.	gene_id "MSTRG.86301"; transcript_id "MSTRG.86301.47"; exon_number "11";
chr19	StringTie	exon	1980149	1985447	1000	+	.	gene_id "MSTRG.86301"; transcript_id "MSTRG.86301.47"; exon_number "12";
chr19	StringTie	exon	1987185	1987304	1000	+	.	gene_id "MSTRG.86301"; transcript_id "MSTRG.86301.47"; exon_number "13";
chr19	StringTie	exon	1987583	1988494	1000	+	.	gene_id "MSTRG.86301"; transcript_id "MSTRG.86301.47"; exon_number "14";
chr19	StringTie	exon	1988611	1989867	1000	+	.	gene_id "MSTRG.86301"; transcript_id "MSTRG.86301.47"; exon_number "15";
chr19	StringTie	exon	1990010	1990460	1000	+	.	gene_id "MSTRG.86301"; transcript_id "MSTRG.86301.47"; exon_number "16";
chr19	StringTie	transcript	1941190	1982190	1000	+	.	gene_id "MSTRG.86301"; transcript_id "MSTRG.86301.48";
chr19	StringTie	exon	1941190	1941418	1000	+	.	gene_id "MSTRG.86301"; transcript_id "MSTRG.86301.48"; exon_number "1";
chr19	StringTie	exon	1969508	1969959	1000	+	.	gene_id "MSTRG.86301"; transcript_id "MSTRG.86301.48"; exon_number "2";
chr19	StringTie	exon	1978310	1978345	1000	+	.	gene_id "MSTRG.86301"; transcript_id "MSTRG.86301.48"; exon_number "3";
chr19	StringTie	exon	1978442	1978511	1000	+	.	gene_id "MSTRG.86301"; transcript_id "MSTRG.86301.48"; exon_number "4";
chr19	StringTie	exon	1978602	1978750	1000	+	.	gene_id "MSTRG.86301"; transcript_id "MSTRG.86301.48"; exon_number "5";
chr19	StringTie	exon	1978859	1979093	1000	+	.	gene_id "MSTRG.86301"; transcript_id "MSTRG.86301.48"; exon_number "6";
chr19	StringTie	exon	1979163	1979248	1000	+	.	gene_id "MSTRG.86301"; transcript_id "MSTRG.86301.48"; exon_number "7";
chr19	StringTie	exon	1979319	1979403	1000	+	.	gene_id "MSTRG.86301"; transcript_id "MSTRG.86301.48"; exon_number "8";
chr19	StringTie	exon	1979495	1979643	1000	+	.	gene_id "MSTRG.86301"; transcript_id "MSTRG.86301.48"; exon_number "9";
chr19	StringTie	exon	1979752	1979835	1000	+	.	gene_id "MSTRG.86301"; transcript_id "MSTRG.86301.48"; exon_number "10";
chr19	StringTie	exon	1979911	1980017	1000	+	.	gene_id "MSTRG.86301"; transcript_id "MSTRG.86301.48"; exon_number "11";
chr19	StringTie	exon	1980149	1982190	1000	+	.	gene_id "MSTRG.86301"; transcript_id "MSTRG.86301.48"; exon_number "12";
chr19	StringTie	transcript	1941191	1985432	1000	+	.	gene_id "MSTRG.86301"; transcript_id "MSTRG.86301.49";
chr19	StringTie	exon	1941191	1941418	1000	+	.	gene_id "MSTRG.86301"; transcript_id "MSTRG.86301.49"; exon_number "1";
chr19	StringTie	exon	1951864	1952035	1000	+	.	gene_id "MSTRG.86301"; transcript_id "MSTRG.86301.49"; exon_number "2";
chr19	StringTie	exon	1969508	1969959	1000	+	.	gene_id "MSTRG.86301"; transcript_id "MSTRG.86301.49"; exon_number "3";
chr19	StringTie	exon	1978305	1978345	1000	+	.	gene_id "MSTRG.86301"; transcript_id "MSTRG.86301.49"; exon_number "4";
chr19	StringTie	exon	1978442	1978511	1000	+	.	gene_id "MSTRG.86301"; transcript_id "MSTRG.86301.49"; exon_number "5";
chr19	StringTie	exon	1978616	1978750	1000	+	.	gene_id "MSTRG.86301"; transcript_id "MSTRG.86301.49"; exon_number "6";
chr19	StringTie	exon	1978859	1979093	1000	+	.	gene_id "MSTRG.86301"; transcript_id "MSTRG.86301.49"; exon_number "7";
chr19	StringTie	exon	1979163	1979248	1000	+	.	gene_id "MSTRG.86301"; transcript_id "MSTRG.86301.49"; exon_number "8";
chr19	StringTie	exon	1979319	1979403	1000	+	.	gene_id "MSTRG.86301"; transcript_id "MSTRG.86301.49"; exon_number "9";
chr19	StringTie	exon	1979495	1979643	1000	+	.	gene_id "MSTRG.86301"; transcript_id "MSTRG.86301.49"; exon_number "10";
chr19	StringTie	exon	1979752	1979835	1000	+	.	gene_id "MSTRG.86301"; transcript_id "MSTRG.86301.49"; exon_number "11";
chr19	StringTie	exon	1979911	1980017	1000	+	.	gene_id "MSTRG.86301"; transcript_id "MSTRG.86301.49"; exon_number "12";
chr19	StringTie	exon	1980149	1982717	1000	+	.	gene_id "MSTRG.86301"; transcript_id "MSTRG.86301.49"; exon_number "13";
chr19	StringTie	exon	1984312	1985432	1000	+	.	gene_id "MSTRG.86301"; transcript_id "MSTRG.86301.49"; exon_number "14";
chr19	StringTie	transcript	1939073	1986831	1000	+	.	gene_id "MSTRG.86301"; transcript_id "MSTRG.86301.5";
chr19	StringTie	exon	1939073	1941418	1000	+	.	gene_id "MSTRG.86301"; transcript_id "MSTRG.86301.5"; exon_number "1";
chr19	StringTie	exon	1951864	1952035	1000	+	.	gene_id "MSTRG.86301"; transcript_id "MSTRG.86301.5"; exon_number "2";
chr19	StringTie	exon	1952505	1952588	1000	+	.	gene_id "MSTRG.86301"; transcript_id "MSTRG.86301.5"; exon_number "3";
chr19	StringTie	exon	1969508	1969959	1000	+	.	gene_id "MSTRG.86301"; transcript_id "MSTRG.86301.5"; exon_number "4";
chr19	StringTie	exon	1978305	1978345	1000	+	.	gene_id "MSTRG.86301"; transcript_id "MSTRG.86301.5"; exon_number "5";
chr19	StringTie	exon	1978442	1978511	1000	+	.	gene_id "MSTRG.86301"; transcript_id "MSTRG.86301.5"; exon_number "6";
chr19	StringTie	exon	1978602	1978750	1000	+	.	gene_id "MSTRG.86301"; transcript_id "MSTRG.86301.5"; exon_number "7";
chr19	StringTie	exon	1978859	1979093	1000	+	.	gene_id "MSTRG.86301"; transcript_id "MSTRG.86301.5"; exon_number "8";
chr19	StringTie	exon	1979163	1979248	1000	+	.	gene_id "MSTRG.86301"; transcript_id "MSTRG.86301.5"; exon_number "9";
chr19	StringTie	exon	1979319	1979403	1000	+	.	gene_id "MSTRG.86301"; transcript_id "MSTRG.86301.5"; exon_number "10";
chr19	StringTie	exon	1979495	1979643	1000	+	.	gene_id "MSTRG.86301"; transcript_id "MSTRG.86301.5"; exon_number "11";
chr19	StringTie	exon	1979752	1979835	1000	+	.	gene_id "MSTRG.86301"; transcript_id "MSTRG.86301.5"; exon_number "12";
chr19	StringTie	exon	1979911	1980017	1000	+	.	gene_id "MSTRG.86301"; transcript_id "MSTRG.86301.5"; exon_number "13";
chr19	StringTie	exon	1980149	1981800	1000	+	.	gene_id "MSTRG.86301"; transcript_id "MSTRG.86301.5"; exon_number "14";
chr19	StringTie	exon	1982599	1985624	1000	+	.	gene_id "MSTRG.86301"; transcript_id "MSTRG.86301.5"; exon_number "15";
chr19	StringTie	exon	1985790	1986002	1000	+	.	gene_id "MSTRG.86301"; transcript_id "MSTRG.86301.5"; exon_number "16";
chr19	StringTie	exon	1986039	1986831	1000	+	.	gene_id "MSTRG.86301"; transcript_id "MSTRG.86301.5"; exon_number "17";
chr19	StringTie	transcript	1941203	1985487	1000	+	.	gene_id "MSTRG.86301"; transcript_id "MSTRG.86301.50";
chr19	StringTie	exon	1941203	1941418	1000	+	.	gene_id "MSTRG.86301"; transcript_id "MSTRG.86301.50"; exon_number "1";
chr19	StringTie	exon	1969508	1969959	1000	+	.	gene_id "MSTRG.86301"; transcript_id "MSTRG.86301.50"; exon_number "2";
chr19	StringTie	exon	1978305	1978345	1000	+	.	gene_id "MSTRG.86301"; transcript_id "MSTRG.86301.50"; exon_number "3";
chr19	StringTie	exon	1978442	1978511	1000	+	.	gene_id "MSTRG.86301"; transcript_id "MSTRG.86301.50"; exon_number "4";
chr19	StringTie	exon	1978602	1978750	1000	+	.	gene_id "MSTRG.86301"; transcript_id "MSTRG.86301.50"; exon_number "5";
chr19	StringTie	exon	1978859	1979093	1000	+	.	gene_id "MSTRG.86301"; transcript_id "MSTRG.86301.50"; exon_number "6";
chr19	StringTie	exon	1979163	1979248	1000	+	.	gene_id "MSTRG.86301"; transcript_id "MSTRG.86301.50"; exon_number "7";
chr19	StringTie	exon	1979319	1979403	1000	+	.	gene_id "MSTRG.86301"; transcript_id "MSTRG.86301.50"; exon_number "8";
chr19	StringTie	exon	1979495	1979618	1000	+	.	gene_id "MSTRG.86301"; transcript_id "MSTRG.86301.50"; exon_number "9";
chr19	StringTie	exon	1979752	1979835	1000	+	.	gene_id "MSTRG.86301"; transcript_id "MSTRG.86301.50"; exon_number "10";
chr19	StringTie	exon	1979911	1980017	1000	+	.	gene_id "MSTRG.86301"; transcript_id "MSTRG.86301.50"; exon_number "11";
chr19	StringTie	exon	1980149	1981481	1000	+	.	gene_id "MSTRG.86301"; transcript_id "MSTRG.86301.50"; exon_number "12";
chr19	StringTie	exon	1981714	1982717	1000	+	.	gene_id "MSTRG.86301"; transcript_id "MSTRG.86301.50"; exon_number "13";
chr19	StringTie	exon	1984312	1985487	1000	+	.	gene_id "MSTRG.86301"; transcript_id "MSTRG.86301.50"; exon_number "14";
chr19	StringTie	transcript	1941209	1985427	1000	+	.	gene_id "MSTRG.86301"; transcript_id "MSTRG.86301.51";
chr19	StringTie	exon	1941209	1941418	1000	+	.	gene_id "MSTRG.86301"; transcript_id "MSTRG.86301.51"; exon_number "1";
chr19	StringTie	exon	1959238	1959303	1000	+	.	gene_id "MSTRG.86301"; transcript_id "MSTRG.86301.51"; exon_number "2";
chr19	StringTie	exon	1969508	1969959	1000	+	.	gene_id "MSTRG.86301"; transcript_id "MSTRG.86301.51"; exon_number "3";
chr19	StringTie	exon	1978305	1978345	1000	+	.	gene_id "MSTRG.86301"; transcript_id "MSTRG.86301.51"; exon_number "4";
chr19	StringTie	exon	1978442	1978511	1000	+	.	gene_id "MSTRG.86301"; transcript_id "MSTRG.86301.51"; exon_number "5";
chr19	StringTie	exon	1978602	1978750	1000	+	.	gene_id "MSTRG.86301"; transcript_id "MSTRG.86301.51"; exon_number "6";
chr19	StringTie	exon	1978859	1979093	1000	+	.	gene_id "MSTRG.86301"; transcript_id "MSTRG.86301.51"; exon_number "7";
chr19	StringTie	exon	1979163	1979248	1000	+	.	gene_id "MSTRG.86301"; transcript_id "MSTRG.86301.51"; exon_number "8";
chr19	StringTie	exon	1979319	1979403	1000	+	.	gene_id "MSTRG.86301"; transcript_id "MSTRG.86301.51"; exon_number "9";
chr19	StringTie	exon	1979495	1979643	1000	+	.	gene_id "MSTRG.86301"; transcript_id "MSTRG.86301.51"; exon_number "10";
chr19	StringTie	exon	1979752	1979835	1000	+	.	gene_id "MSTRG.86301"; transcript_id "MSTRG.86301.51"; exon_number "11";
chr19	StringTie	exon	1979911	1980017	1000	+	.	gene_id "MSTRG.86301"; transcript_id "MSTRG.86301.51"; exon_number "12";
chr19	StringTie	exon	1980149	1985427	1000	+	.	gene_id "MSTRG.86301"; transcript_id "MSTRG.86301.51"; exon_number "13";
chr19	StringTie	transcript	1941217	1985879	1000	+	.	gene_id "MSTRG.86301"; transcript_id "MSTRG.86301.52";
chr19	StringTie	exon	1941217	1941418	1000	+	.	gene_id "MSTRG.86301"; transcript_id "MSTRG.86301.52"; exon_number "1";
chr19	StringTie	exon	1959238	1959303	1000	+	.	gene_id "MSTRG.86301"; transcript_id "MSTRG.86301.52"; exon_number "2";
chr19	StringTie	exon	1969508	1969959	1000	+	.	gene_id "MSTRG.86301"; transcript_id "MSTRG.86301.52"; exon_number "3";
chr19	StringTie	exon	1978305	1978345	1000	+	.	gene_id "MSTRG.86301"; transcript_id "MSTRG.86301.52"; exon_number "4";
chr19	StringTie	exon	1978442	1978511	1000	+	.	gene_id "MSTRG.86301"; transcript_id "MSTRG.86301.52"; exon_number "5";
chr19	StringTie	exon	1978602	1978750	1000	+	.	gene_id "MSTRG.86301"; transcript_id "MSTRG.86301.52"; exon_number "6";
chr19	StringTie	exon	1978859	1979093	1000	+	.	gene_id "MSTRG.86301"; transcript_id "MSTRG.86301.52"; exon_number "7";
chr19	StringTie	exon	1979163	1979248	1000	+	.	gene_id "MSTRG.86301"; transcript_id "MSTRG.86301.52"; exon_number "8";
chr19	StringTie	exon	1979319	1979403	1000	+	.	gene_id "MSTRG.86301"; transcript_id "MSTRG.86301.52"; exon_number "9";
chr19	StringTie	exon	1979495	1979643	1000	+	.	gene_id "MSTRG.86301"; transcript_id "MSTRG.86301.52"; exon_number "10";
chr19	StringTie	exon	1979752	1979835	1000	+	.	gene_id "MSTRG.86301"; transcript_id "MSTRG.86301.52"; exon_number "11";
chr19	StringTie	exon	1979911	1980017	1000	+	.	gene_id "MSTRG.86301"; transcript_id "MSTRG.86301.52"; exon_number "12";
chr19	StringTie	exon	1980149	1981481	1000	+	.	gene_id "MSTRG.86301"; transcript_id "MSTRG.86301.52"; exon_number "13";
chr19	StringTie	exon	1981717	1985578	1000	+	.	gene_id "MSTRG.86301"; transcript_id "MSTRG.86301.52"; exon_number "14";
chr19	StringTie	exon	1985667	1985879	1000	+	.	gene_id "MSTRG.86301"; transcript_id "MSTRG.86301.52"; exon_number "15";
chr19	StringTie	transcript	1941223	1985435	1000	+	.	gene_id "MSTRG.86301"; transcript_id "MSTRG.86301.53";
chr19	StringTie	exon	1941223	1941418	1000	+	.	gene_id "MSTRG.86301"; transcript_id "MSTRG.86301.53"; exon_number "1";
chr19	StringTie	exon	1951864	1952035	1000	+	.	gene_id "MSTRG.86301"; transcript_id "MSTRG.86301.53"; exon_number "2";
chr19	StringTie	exon	1969508	1969959	1000	+	.	gene_id "MSTRG.86301"; transcript_id "MSTRG.86301.53"; exon_number "3";
chr19	StringTie	exon	1978305	1978345	1000	+	.	gene_id "MSTRG.86301"; transcript_id "MSTRG.86301.53"; exon_number "4";
chr19	StringTie	exon	1978442	1978511	1000	+	.	gene_id "MSTRG.86301"; transcript_id "MSTRG.86301.53"; exon_number "5";
chr19	StringTie	exon	1978602	1978750	1000	+	.	gene_id "MSTRG.86301"; transcript_id "MSTRG.86301.53"; exon_number "6";
chr19	StringTie	exon	1978859	1979093	1000	+	.	gene_id "MSTRG.86301"; transcript_id "MSTRG.86301.53"; exon_number "7";
chr19	StringTie	exon	1979163	1979248	1000	+	.	gene_id "MSTRG.86301"; transcript_id "MSTRG.86301.53"; exon_number "8";
chr19	StringTie	exon	1979319	1979403	1000	+	.	gene_id "MSTRG.86301"; transcript_id "MSTRG.86301.53"; exon_number "9";
chr19	StringTie	exon	1979495	1979643	1000	+	.	gene_id "MSTRG.86301"; transcript_id "MSTRG.86301.53"; exon_number "10";
chr19	StringTie	exon	1979752	1979835	1000	+	.	gene_id "MSTRG.86301"; transcript_id "MSTRG.86301.53"; exon_number "11";
chr19	StringTie	exon	1979911	1980017	1000	+	.	gene_id "MSTRG.86301"; transcript_id "MSTRG.86301.53"; exon_number "12";
chr19	StringTie	exon	1980149	1981800	1000	+	.	gene_id "MSTRG.86301"; transcript_id "MSTRG.86301.53"; exon_number "13";
chr19	StringTie	exon	1982599	1982717	1000	+	.	gene_id "MSTRG.86301"; transcript_id "MSTRG.86301.53"; exon_number "14";
chr19	StringTie	exon	1984312	1985435	1000	+	.	gene_id "MSTRG.86301"; transcript_id "MSTRG.86301.53"; exon_number "15";
chr19	StringTie	transcript	1941224	1990361	1000	+	.	gene_id "MSTRG.86301"; transcript_id "MSTRG.86301.54";
chr19	StringTie	exon	1941224	1941418	1000	+	.	gene_id "MSTRG.86301"; transcript_id "MSTRG.86301.54"; exon_number "1";
chr19	StringTie	exon	1951864	1952035	1000	+	.	gene_id "MSTRG.86301"; transcript_id "MSTRG.86301.54"; exon_number "2";
chr19	StringTie	exon	1952505	1952588	1000	+	.	gene_id "MSTRG.86301"; transcript_id "MSTRG.86301.54"; exon_number "3";
chr19	StringTie	exon	1968791	1968905	1000	+	.	gene_id "MSTRG.86301"; transcript_id "MSTRG.86301.54"; exon_number "4";
chr19	StringTie	exon	1969508	1969959	1000	+	.	gene_id "MSTRG.86301"; transcript_id "MSTRG.86301.54"; exon_number "5";
chr19	StringTie	exon	1978305	1978345	1000	+	.	gene_id "MSTRG.86301"; transcript_id "MSTRG.86301.54"; exon_number "6";
chr19	StringTie	exon	1978442	1978511	1000	+	.	gene_id "MSTRG.86301"; transcript_id "MSTRG.86301.54"; exon_number "7";
chr19	StringTie	exon	1978602	1978750	1000	+	.	gene_id "MSTRG.86301"; transcript_id "MSTRG.86301.54"; exon_number "8";
chr19	StringTie	exon	1978859	1979093	1000	+	.	gene_id "MSTRG.86301"; transcript_id "MSTRG.86301.54"; exon_number "9";
chr19	StringTie	exon	1979163	1979248	1000	+	.	gene_id "MSTRG.86301"; transcript_id "MSTRG.86301.54"; exon_number "10";
chr19	StringTie	exon	1979319	1979403	1000	+	.	gene_id "MSTRG.86301"; transcript_id "MSTRG.86301.54"; exon_number "11";
chr19	StringTie	exon	1979495	1979643	1000	+	.	gene_id "MSTRG.86301"; transcript_id "MSTRG.86301.54"; exon_number "12";
chr19	StringTie	exon	1979752	1979835	1000	+	.	gene_id "MSTRG.86301"; transcript_id "MSTRG.86301.54"; exon_number "13";
chr19	StringTie	exon	1979911	1980017	1000	+	.	gene_id "MSTRG.86301"; transcript_id "MSTRG.86301.54"; exon_number "14";
chr19	StringTie	exon	1980149	1981796	1000	+	.	gene_id "MSTRG.86301"; transcript_id "MSTRG.86301.54"; exon_number "15";
chr19	StringTie	exon	1987185	1987304	1000	+	.	gene_id "MSTRG.86301"; transcript_id "MSTRG.86301.54"; exon_number "16";
chr19	StringTie	exon	1988611	1989867	1000	+	.	gene_id "MSTRG.86301"; transcript_id "MSTRG.86301.54"; exon_number "17";
chr19	StringTie	exon	1990010	1990361	1000	+	.	gene_id "MSTRG.86301"; transcript_id "MSTRG.86301.54"; exon_number "18";
chr19	StringTie	transcript	1941227	1985439	1000	+	.	gene_id "MSTRG.86301"; transcript_id "MSTRG.86301.55";
chr19	StringTie	exon	1941227	1941418	1000	+	.	gene_id "MSTRG.86301"; transcript_id "MSTRG.86301.55"; exon_number "1";
chr19	StringTie	exon	1969508	1969959	1000	+	.	gene_id "MSTRG.86301"; transcript_id "MSTRG.86301.55"; exon_number "2";
chr19	StringTie	exon	1978305	1978345	1000	+	.	gene_id "MSTRG.86301"; transcript_id "MSTRG.86301.55"; exon_number "3";
chr19	StringTie	exon	1978442	1978511	1000	+	.	gene_id "MSTRG.86301"; transcript_id "MSTRG.86301.55"; exon_number "4";
chr19	StringTie	exon	1978602	1978750	1000	+	.	gene_id "MSTRG.86301"; transcript_id "MSTRG.86301.55"; exon_number "5";
chr19	StringTie	exon	1978859	1979093	1000	+	.	gene_id "MSTRG.86301"; transcript_id "MSTRG.86301.55"; exon_number "6";
chr19	StringTie	exon	1979163	1979248	1000	+	.	gene_id "MSTRG.86301"; transcript_id "MSTRG.86301.55"; exon_number "7";
chr19	StringTie	exon	1979319	1979403	1000	+	.	gene_id "MSTRG.86301"; transcript_id "MSTRG.86301.55"; exon_number "8";
chr19	StringTie	exon	1979495	1979643	1000	+	.	gene_id "MSTRG.86301"; transcript_id "MSTRG.86301.55"; exon_number "9";
chr19	StringTie	exon	1979752	1979835	1000	+	.	gene_id "MSTRG.86301"; transcript_id "MSTRG.86301.55"; exon_number "10";
chr19	StringTie	exon	1979911	1980017	1000	+	.	gene_id "MSTRG.86301"; transcript_id "MSTRG.86301.55"; exon_number "11";
chr19	StringTie	exon	1980149	1981800	1000	+	.	gene_id "MSTRG.86301"; transcript_id "MSTRG.86301.55"; exon_number "12";
chr19	StringTie	exon	1982084	1985439	1000	+	.	gene_id "MSTRG.86301"; transcript_id "MSTRG.86301.55"; exon_number "13";
chr19	StringTie	transcript	1941230	1981337	1000	+	.	gene_id "MSTRG.86301"; transcript_id "MSTRG.86301.56";
chr19	StringTie	exon	1941230	1941418	1000	+	.	gene_id "MSTRG.86301"; transcript_id "MSTRG.86301.56"; exon_number "1";
chr19	StringTie	exon	1969508	1969959	1000	+	.	gene_id "MSTRG.86301"; transcript_id "MSTRG.86301.56"; exon_number "2";
chr19	StringTie	exon	1975109	1976114	1000	+	.	gene_id "MSTRG.86301"; transcript_id "MSTRG.86301.56"; exon_number "3";
chr19	StringTie	exon	1978305	1978345	1000	+	.	gene_id "MSTRG.86301"; transcript_id "MSTRG.86301.56"; exon_number "4";
chr19	StringTie	exon	1978442	1978511	1000	+	.	gene_id "MSTRG.86301"; transcript_id "MSTRG.86301.56"; exon_number "5";
chr19	StringTie	exon	1978602	1978750	1000	+	.	gene_id "MSTRG.86301"; transcript_id "MSTRG.86301.56"; exon_number "6";
chr19	StringTie	exon	1978859	1979093	1000	+	.	gene_id "MSTRG.86301"; transcript_id "MSTRG.86301.56"; exon_number "7";
chr19	StringTie	exon	1979163	1979248	1000	+	.	gene_id "MSTRG.86301"; transcript_id "MSTRG.86301.56"; exon_number "8";
chr19	StringTie	exon	1979349	1979403	1000	+	.	gene_id "MSTRG.86301"; transcript_id "MSTRG.86301.56"; exon_number "9";
chr19	StringTie	exon	1979495	1979643	1000	+	.	gene_id "MSTRG.86301"; transcript_id "MSTRG.86301.56"; exon_number "10";
chr19	StringTie	exon	1979752	1979835	1000	+	.	gene_id "MSTRG.86301"; transcript_id "MSTRG.86301.56"; exon_number "11";
chr19	StringTie	exon	1979911	1980017	1000	+	.	gene_id "MSTRG.86301"; transcript_id "MSTRG.86301.56"; exon_number "12";
chr19	StringTie	exon	1980149	1981337	1000	+	.	gene_id "MSTRG.86301"; transcript_id "MSTRG.86301.56"; exon_number "13";
chr19	StringTie	transcript	1941231	1985441	1000	+	.	gene_id "MSTRG.86301"; transcript_id "MSTRG.86301.57";
chr19	StringTie	exon	1941231	1941418	1000	+	.	gene_id "MSTRG.86301"; transcript_id "MSTRG.86301.57"; exon_number "1";
chr19	StringTie	exon	1951864	1952035	1000	+	.	gene_id "MSTRG.86301"; transcript_id "MSTRG.86301.57"; exon_number "2";
chr19	StringTie	exon	1952505	1952588	1000	+	.	gene_id "MSTRG.86301"; transcript_id "MSTRG.86301.57"; exon_number "3";
chr19	StringTie	exon	1969508	1969959	1000	+	.	gene_id "MSTRG.86301"; transcript_id "MSTRG.86301.57"; exon_number "4";
chr19	StringTie	exon	1978305	1978345	1000	+	.	gene_id "MSTRG.86301"; transcript_id "MSTRG.86301.57"; exon_number "5";
chr19	StringTie	exon	1978442	1978511	1000	+	.	gene_id "MSTRG.86301"; transcript_id "MSTRG.86301.57"; exon_number "6";
chr19	StringTie	exon	1978602	1978750	1000	+	.	gene_id "MSTRG.86301"; transcript_id "MSTRG.86301.57"; exon_number "7";
chr19	StringTie	exon	1978859	1979093	1000	+	.	gene_id "MSTRG.86301"; transcript_id "MSTRG.86301.57"; exon_number "8";
chr19	StringTie	exon	1979163	1979248	1000	+	.	gene_id "MSTRG.86301"; transcript_id "MSTRG.86301.57"; exon_number "9";
chr19	StringTie	exon	1979319	1979403	1000	+	.	gene_id "MSTRG.86301"; transcript_id "MSTRG.86301.57"; exon_number "10";
chr19	StringTie	exon	1979495	1979643	1000	+	.	gene_id "MSTRG.86301"; transcript_id "MSTRG.86301.57"; exon_number "11";
chr19	StringTie	exon	1979752	1979835	1000	+	.	gene_id "MSTRG.86301"; transcript_id "MSTRG.86301.57"; exon_number "12";
chr19	StringTie	exon	1979911	1980017	1000	+	.	gene_id "MSTRG.86301"; transcript_id "MSTRG.86301.57"; exon_number "13";
chr19	StringTie	exon	1980149	1982717	1000	+	.	gene_id "MSTRG.86301"; transcript_id "MSTRG.86301.57"; exon_number "14";
chr19	StringTie	exon	1984312	1985441	1000	+	.	gene_id "MSTRG.86301"; transcript_id "MSTRG.86301.57"; exon_number "15";
chr19	StringTie	transcript	1941232	1985441	1000	+	.	gene_id "MSTRG.86301"; transcript_id "MSTRG.86301.58";
chr19	StringTie	exon	1941232	1941418	1000	+	.	gene_id "MSTRG.86301"; transcript_id "MSTRG.86301.58"; exon_number "1";
chr19	StringTie	exon	1959238	1959303	1000	+	.	gene_id "MSTRG.86301"; transcript_id "MSTRG.86301.58"; exon_number "2";
chr19	StringTie	exon	1968791	1968905	1000	+	.	gene_id "MSTRG.86301"; transcript_id "MSTRG.86301.58"; exon_number "3";
chr19	StringTie	exon	1969508	1969959	1000	+	.	gene_id "MSTRG.86301"; transcript_id "MSTRG.86301.58"; exon_number "4";
chr19	StringTie	exon	1978305	1978345	1000	+	.	gene_id "MSTRG.86301"; transcript_id "MSTRG.86301.58"; exon_number "5";
chr19	StringTie	exon	1978442	1978511	1000	+	.	gene_id "MSTRG.86301"; transcript_id "MSTRG.86301.58"; exon_number "6";
chr19	StringTie	exon	1978602	1978750	1000	+	.	gene_id "MSTRG.86301"; transcript_id "MSTRG.86301.58"; exon_number "7";
chr19	StringTie	exon	1978859	1979093	1000	+	.	gene_id "MSTRG.86301"; transcript_id "MSTRG.86301.58"; exon_number "8";
chr19	StringTie	exon	1979163	1979248	1000	+	.	gene_id "MSTRG.86301"; transcript_id "MSTRG.86301.58"; exon_number "9";
chr19	StringTie	exon	1979319	1979403	1000	+	.	gene_id "MSTRG.86301"; transcript_id "MSTRG.86301.58"; exon_number "10";
chr19	StringTie	exon	1979495	1979643	1000	+	.	gene_id "MSTRG.86301"; transcript_id "MSTRG.86301.58"; exon_number "11";
chr19	StringTie	exon	1979752	1979835	1000	+	.	gene_id "MSTRG.86301"; transcript_id "MSTRG.86301.58"; exon_number "12";
chr19	StringTie	exon	1979911	1980017	1000	+	.	gene_id "MSTRG.86301"; transcript_id "MSTRG.86301.58"; exon_number "13";
chr19	StringTie	exon	1980149	1981481	1000	+	.	gene_id "MSTRG.86301"; transcript_id "MSTRG.86301.58"; exon_number "14";
chr19	StringTie	exon	1981714	1985441	1000	+	.	gene_id "MSTRG.86301"; transcript_id "MSTRG.86301.58"; exon_number "15";
chr19	StringTie	transcript	1941259	1982115	1000	+	.	gene_id "MSTRG.86301"; transcript_id "MSTRG.86301.59";
chr19	StringTie	exon	1941259	1941418	1000	+	.	gene_id "MSTRG.86301"; transcript_id "MSTRG.86301.59"; exon_number "1";
chr19	StringTie	exon	1969508	1969959	1000	+	.	gene_id "MSTRG.86301"; transcript_id "MSTRG.86301.59"; exon_number "2";
chr19	StringTie	exon	1975109	1976114	1000	+	.	gene_id "MSTRG.86301"; transcript_id "MSTRG.86301.59"; exon_number "3";
chr19	StringTie	exon	1978305	1978345	1000	+	.	gene_id "MSTRG.86301"; transcript_id "MSTRG.86301.59"; exon_number "4";
chr19	StringTie	exon	1978442	1978511	1000	+	.	gene_id "MSTRG.86301"; transcript_id "MSTRG.86301.59"; exon_number "5";
chr19	StringTie	exon	1978602	1978750	1000	+	.	gene_id "MSTRG.86301"; transcript_id "MSTRG.86301.59"; exon_number "6";
chr19	StringTie	exon	1978859	1979093	1000	+	.	gene_id "MSTRG.86301"; transcript_id "MSTRG.86301.59"; exon_number "7";
chr19	StringTie	exon	1979163	1979248	1000	+	.	gene_id "MSTRG.86301"; transcript_id "MSTRG.86301.59"; exon_number "8";
chr19	StringTie	exon	1979319	1979403	1000	+	.	gene_id "MSTRG.86301"; transcript_id "MSTRG.86301.59"; exon_number "9";
chr19	StringTie	exon	1979495	1979643	1000	+	.	gene_id "MSTRG.86301"; transcript_id "MSTRG.86301.59"; exon_number "10";
chr19	StringTie	exon	1979752	1979835	1000	+	.	gene_id "MSTRG.86301"; transcript_id "MSTRG.86301.59"; exon_number "11";
chr19	StringTie	exon	1979911	1980017	1000	+	.	gene_id "MSTRG.86301"; transcript_id "MSTRG.86301.59"; exon_number "12";
chr19	StringTie	exon	1980149	1981481	1000	+	.	gene_id "MSTRG.86301"; transcript_id "MSTRG.86301.59"; exon_number "13";
chr19	StringTie	exon	1981714	1981932	1000	+	.	gene_id "MSTRG.86301"; transcript_id "MSTRG.86301.59"; exon_number "14";
chr19	StringTie	exon	1982084	1982115	1000	+	.	gene_id "MSTRG.86301"; transcript_id "MSTRG.86301.59"; exon_number "15";
chr19	StringTie	transcript	1939446	1989790	1000	+	.	gene_id "MSTRG.86301"; transcript_id "MSTRG.86301.6";
chr19	StringTie	exon	1939446	1941418	1000	+	.	gene_id "MSTRG.86301"; transcript_id "MSTRG.86301.6"; exon_number "1";
chr19	StringTie	exon	1951864	1952035	1000	+	.	gene_id "MSTRG.86301"; transcript_id "MSTRG.86301.6"; exon_number "2";
chr19	StringTie	exon	1969508	1969959	1000	+	.	gene_id "MSTRG.86301"; transcript_id "MSTRG.86301.6"; exon_number "3";
chr19	StringTie	exon	1978305	1978345	1000	+	.	gene_id "MSTRG.86301"; transcript_id "MSTRG.86301.6"; exon_number "4";
chr19	StringTie	exon	1978442	1978511	1000	+	.	gene_id "MSTRG.86301"; transcript_id "MSTRG.86301.6"; exon_number "5";
chr19	StringTie	exon	1978602	1978750	1000	+	.	gene_id "MSTRG.86301"; transcript_id "MSTRG.86301.6"; exon_number "6";
chr19	StringTie	exon	1978859	1979093	1000	+	.	gene_id "MSTRG.86301"; transcript_id "MSTRG.86301.6"; exon_number "7";
chr19	StringTie	exon	1979163	1979248	1000	+	.	gene_id "MSTRG.86301"; transcript_id "MSTRG.86301.6"; exon_number "8";
chr19	StringTie	exon	1979319	1979403	1000	+	.	gene_id "MSTRG.86301"; transcript_id "MSTRG.86301.6"; exon_number "9";
chr19	StringTie	exon	1979495	1979643	1000	+	.	gene_id "MSTRG.86301"; transcript_id "MSTRG.86301.6"; exon_number "10";
chr19	StringTie	exon	1979752	1979835	1000	+	.	gene_id "MSTRG.86301"; transcript_id "MSTRG.86301.6"; exon_number "11";
chr19	StringTie	exon	1979911	1980017	1000	+	.	gene_id "MSTRG.86301"; transcript_id "MSTRG.86301.6"; exon_number "12";
chr19	StringTie	exon	1980149	1987304	1000	+	.	gene_id "MSTRG.86301"; transcript_id "MSTRG.86301.6"; exon_number "13";
chr19	StringTie	exon	1987583	1987799	1000	+	.	gene_id "MSTRG.86301"; transcript_id "MSTRG.86301.6"; exon_number "14";
chr19	StringTie	exon	1988355	1988494	1000	+	.	gene_id "MSTRG.86301"; transcript_id "MSTRG.86301.6"; exon_number "15";
chr19	StringTie	exon	1988958	1989790	1000	+	.	gene_id "MSTRG.86301"; transcript_id "MSTRG.86301.6"; exon_number "16";
chr19	StringTie	transcript	1941315	1985440	1000	+	.	gene_id "MSTRG.86301"; transcript_id "MSTRG.86301.60";
chr19	StringTie	exon	1941315	1941418	1000	+	.	gene_id "MSTRG.86301"; transcript_id "MSTRG.86301.60"; exon_number "1";
chr19	StringTie	exon	1951867	1952035	1000	+	.	gene_id "MSTRG.86301"; transcript_id "MSTRG.86301.60"; exon_number "2";
chr19	StringTie	exon	1969508	1969959	1000	+	.	gene_id "MSTRG.86301"; transcript_id "MSTRG.86301.60"; exon_number "3";
chr19	StringTie	exon	1978305	1978345	1000	+	.	gene_id "MSTRG.86301"; transcript_id "MSTRG.86301.60"; exon_number "4";
chr19	StringTie	exon	1978442	1978511	1000	+	.	gene_id "MSTRG.86301"; transcript_id "MSTRG.86301.60"; exon_number "5";
chr19	StringTie	exon	1978643	1978750	1000	+	.	gene_id "MSTRG.86301"; transcript_id "MSTRG.86301.60"; exon_number "6";
chr19	StringTie	exon	1978859	1979093	1000	+	.	gene_id "MSTRG.86301"; transcript_id "MSTRG.86301.60"; exon_number "7";
chr19	StringTie	exon	1979163	1979248	1000	+	.	gene_id "MSTRG.86301"; transcript_id "MSTRG.86301.60"; exon_number "8";
chr19	StringTie	exon	1979319	1979403	1000	+	.	gene_id "MSTRG.86301"; transcript_id "MSTRG.86301.60"; exon_number "9";
chr19	StringTie	exon	1979495	1979643	1000	+	.	gene_id "MSTRG.86301"; transcript_id "MSTRG.86301.60"; exon_number "10";
chr19	StringTie	exon	1979752	1979835	1000	+	.	gene_id "MSTRG.86301"; transcript_id "MSTRG.86301.60"; exon_number "11";
chr19	StringTie	exon	1979911	1980017	1000	+	.	gene_id "MSTRG.86301"; transcript_id "MSTRG.86301.60"; exon_number "12";
chr19	StringTie	exon	1980149	1985440	1000	+	.	gene_id "MSTRG.86301"; transcript_id "MSTRG.86301.60"; exon_number "13";
chr19	StringTie	transcript	1941322	1982152	1000	+	.	gene_id "MSTRG.86301"; transcript_id "MSTRG.86301.61";
chr19	StringTie	exon	1941322	1941418	1000	+	.	gene_id "MSTRG.86301"; transcript_id "MSTRG.86301.61"; exon_number "1";
chr19	StringTie	exon	1968791	1968905	1000	+	.	gene_id "MSTRG.86301"; transcript_id "MSTRG.86301.61"; exon_number "2";
chr19	StringTie	exon	1969508	1969959	1000	+	.	gene_id "MSTRG.86301"; transcript_id "MSTRG.86301.61"; exon_number "3";
chr19	StringTie	exon	1978305	1978345	1000	+	.	gene_id "MSTRG.86301"; transcript_id "MSTRG.86301.61"; exon_number "4";
chr19	StringTie	exon	1978442	1978511	1000	+	.	gene_id "MSTRG.86301"; transcript_id "MSTRG.86301.61"; exon_number "5";
chr19	StringTie	exon	1978602	1978750	1000	+	.	gene_id "MSTRG.86301"; transcript_id "MSTRG.86301.61"; exon_number "6";
chr19	StringTie	exon	1978859	1979093	1000	+	.	gene_id "MSTRG.86301"; transcript_id "MSTRG.86301.61"; exon_number "7";
chr19	StringTie	exon	1979163	1979248	1000	+	.	gene_id "MSTRG.86301"; transcript_id "MSTRG.86301.61"; exon_number "8";
chr19	StringTie	exon	1979319	1979403	1000	+	.	gene_id "MSTRG.86301"; transcript_id "MSTRG.86301.61"; exon_number "9";
chr19	StringTie	exon	1979495	1979618	1000	+	.	gene_id "MSTRG.86301"; transcript_id "MSTRG.86301.61"; exon_number "10";
chr19	StringTie	exon	1979752	1979835	1000	+	.	gene_id "MSTRG.86301"; transcript_id "MSTRG.86301.61"; exon_number "11";
chr19	StringTie	exon	1979911	1980017	1000	+	.	gene_id "MSTRG.86301"; transcript_id "MSTRG.86301.61"; exon_number "12";
chr19	StringTie	exon	1980149	1982152	1000	+	.	gene_id "MSTRG.86301"; transcript_id "MSTRG.86301.61"; exon_number "13";
chr19	StringTie	transcript	1941334	1990364	1000	+	.	gene_id "MSTRG.86301"; transcript_id "MSTRG.86301.62";
chr19	StringTie	exon	1941334	1941418	1000	+	.	gene_id "MSTRG.86301"; transcript_id "MSTRG.86301.62"; exon_number "1";
chr19	StringTie	exon	1951867	1952035	1000	+	.	gene_id "MSTRG.86301"; transcript_id "MSTRG.86301.62"; exon_number "2";
chr19	StringTie	exon	1969508	1969959	1000	+	.	gene_id "MSTRG.86301"; transcript_id "MSTRG.86301.62"; exon_number "3";
chr19	StringTie	exon	1978305	1978345	1000	+	.	gene_id "MSTRG.86301"; transcript_id "MSTRG.86301.62"; exon_number "4";
chr19	StringTie	exon	1978442	1978750	1000	+	.	gene_id "MSTRG.86301"; transcript_id "MSTRG.86301.62"; exon_number "5";
chr19	StringTie	exon	1978859	1979093	1000	+	.	gene_id "MSTRG.86301"; transcript_id "MSTRG.86301.62"; exon_number "6";
chr19	StringTie	exon	1979163	1979248	1000	+	.	gene_id "MSTRG.86301"; transcript_id "MSTRG.86301.62"; exon_number "7";
chr19	StringTie	exon	1979319	1979403	1000	+	.	gene_id "MSTRG.86301"; transcript_id "MSTRG.86301.62"; exon_number "8";
chr19	StringTie	exon	1979495	1979643	1000	+	.	gene_id "MSTRG.86301"; transcript_id "MSTRG.86301.62"; exon_number "9";
chr19	StringTie	exon	1979752	1979835	1000	+	.	gene_id "MSTRG.86301"; transcript_id "MSTRG.86301.62"; exon_number "10";
chr19	StringTie	exon	1979911	1980017	1000	+	.	gene_id "MSTRG.86301"; transcript_id "MSTRG.86301.62"; exon_number "11";
chr19	StringTie	exon	1980149	1984415	1000	+	.	gene_id "MSTRG.86301"; transcript_id "MSTRG.86301.62"; exon_number "12";
chr19	StringTie	exon	1987185	1987304	1000	+	.	gene_id "MSTRG.86301"; transcript_id "MSTRG.86301.62"; exon_number "13";
chr19	StringTie	exon	1987583	1988494	1000	+	.	gene_id "MSTRG.86301"; transcript_id "MSTRG.86301.62"; exon_number "14";
chr19	StringTie	exon	1988611	1989867	1000	+	.	gene_id "MSTRG.86301"; transcript_id "MSTRG.86301.62"; exon_number "15";
chr19	StringTie	exon	1990010	1990364	1000	+	.	gene_id "MSTRG.86301"; transcript_id "MSTRG.86301.62"; exon_number "16";
chr19	StringTie	transcript	1941346	1982716	1000	+	.	gene_id "MSTRG.86301"; transcript_id "MSTRG.86301.63";
chr19	StringTie	exon	1941346	1941418	1000	+	.	gene_id "MSTRG.86301"; transcript_id "MSTRG.86301.63"; exon_number "1";
chr19	StringTie	exon	1951864	1952032	1000	+	.	gene_id "MSTRG.86301"; transcript_id "MSTRG.86301.63"; exon_number "2";
chr19	StringTie	exon	1969508	1969959	1000	+	.	gene_id "MSTRG.86301"; transcript_id "MSTRG.86301.63"; exon_number "3";
chr19	StringTie	exon	1978305	1978345	1000	+	.	gene_id "MSTRG.86301"; transcript_id "MSTRG.86301.63"; exon_number "4";
chr19	StringTie	exon	1978442	1978511	1000	+	.	gene_id "MSTRG.86301"; transcript_id "MSTRG.86301.63"; exon_number "5";
chr19	StringTie	exon	1978602	1978750	1000	+	.	gene_id "MSTRG.86301"; transcript_id "MSTRG.86301.63"; exon_number "6";
chr19	StringTie	exon	1978859	1979093	1000	+	.	gene_id "MSTRG.86301"; transcript_id "MSTRG.86301.63"; exon_number "7";
chr19	StringTie	exon	1979163	1979248	1000	+	.	gene_id "MSTRG.86301"; transcript_id "MSTRG.86301.63"; exon_number "8";
chr19	StringTie	exon	1979319	1979403	1000	+	.	gene_id "MSTRG.86301"; transcript_id "MSTRG.86301.63"; exon_number "9";
chr19	StringTie	exon	1979495	1979643	1000	+	.	gene_id "MSTRG.86301"; transcript_id "MSTRG.86301.63"; exon_number "10";
chr19	StringTie	exon	1979752	1979835	1000	+	.	gene_id "MSTRG.86301"; transcript_id "MSTRG.86301.63"; exon_number "11";
chr19	StringTie	exon	1979911	1980017	1000	+	.	gene_id "MSTRG.86301"; transcript_id "MSTRG.86301.63"; exon_number "12";
chr19	StringTie	exon	1980149	1981481	1000	+	.	gene_id "MSTRG.86301"; transcript_id "MSTRG.86301.63"; exon_number "13";
chr19	StringTie	exon	1981714	1981932	1000	+	.	gene_id "MSTRG.86301"; transcript_id "MSTRG.86301.63"; exon_number "14";
chr19	StringTie	exon	1982599	1982716	1000	+	.	gene_id "MSTRG.86301"; transcript_id "MSTRG.86301.63"; exon_number "15";
chr19	StringTie	transcript	1941348	1979403	1000	+	.	gene_id "MSTRG.86301"; transcript_id "MSTRG.86301.64";
chr19	StringTie	exon	1941348	1941418	1000	+	.	gene_id "MSTRG.86301"; transcript_id "MSTRG.86301.64"; exon_number "1";
chr19	StringTie	exon	1969508	1969959	1000	+	.	gene_id "MSTRG.86301"; transcript_id "MSTRG.86301.64"; exon_number "2";
chr19	StringTie	exon	1978305	1978345	1000	+	.	gene_id "MSTRG.86301"; transcript_id "MSTRG.86301.64"; exon_number "3";
chr19	StringTie	exon	1978442	1978511	1000	+	.	gene_id "MSTRG.86301"; transcript_id "MSTRG.86301.64"; exon_number "4";
chr19	StringTie	exon	1978616	1978750	1000	+	.	gene_id "MSTRG.86301"; transcript_id "MSTRG.86301.64"; exon_number "5";
chr19	StringTie	exon	1978859	1979093	1000	+	.	gene_id "MSTRG.86301"; transcript_id "MSTRG.86301.64"; exon_number "6";
chr19	StringTie	exon	1979168	1979248	1000	+	.	gene_id "MSTRG.86301"; transcript_id "MSTRG.86301.64"; exon_number "7";
chr19	StringTie	exon	1979319	1979403	1000	+	.	gene_id "MSTRG.86301"; transcript_id "MSTRG.86301.64"; exon_number "8";
chr19	StringTie	transcript	1941351	1981339	1000	+	.	gene_id "MSTRG.86301"; transcript_id "MSTRG.86301.65";
chr19	StringTie	exon	1941351	1941418	1000	+	.	gene_id "MSTRG.86301"; transcript_id "MSTRG.86301.65"; exon_number "1";
chr19	StringTie	exon	1969508	1969959	1000	+	.	gene_id "MSTRG.86301"; transcript_id "MSTRG.86301.65"; exon_number "2";
chr19	StringTie	exon	1978442	1978750	1000	+	.	gene_id "MSTRG.86301"; transcript_id "MSTRG.86301.65"; exon_number "3";
chr19	StringTie	exon	1978859	1979093	1000	+	.	gene_id "MSTRG.86301"; transcript_id "MSTRG.86301.65"; exon_number "4";
chr19	StringTie	exon	1979163	1979248	1000	+	.	gene_id "MSTRG.86301"; transcript_id "MSTRG.86301.65"; exon_number "5";
chr19	StringTie	exon	1979319	1979403	1000	+	.	gene_id "MSTRG.86301"; transcript_id "MSTRG.86301.65"; exon_number "6";
chr19	StringTie	exon	1979495	1979643	1000	+	.	gene_id "MSTRG.86301"; transcript_id "MSTRG.86301.65"; exon_number "7";
chr19	StringTie	exon	1979752	1979835	1000	+	.	gene_id "MSTRG.86301"; transcript_id "MSTRG.86301.65"; exon_number "8";
chr19	StringTie	exon	1979911	1980017	1000	+	.	gene_id "MSTRG.86301"; transcript_id "MSTRG.86301.65"; exon_number "9";
chr19	StringTie	exon	1980149	1981339	1000	+	.	gene_id "MSTRG.86301"; transcript_id "MSTRG.86301.65"; exon_number "10";
chr19	StringTie	transcript	1941351	1981339	1000	+	.	gene_id "MSTRG.86301"; transcript_id "MSTRG.86301.66";
chr19	StringTie	exon	1941351	1941418	1000	+	.	gene_id "MSTRG.86301"; transcript_id "MSTRG.86301.66"; exon_number "1";
chr19	StringTie	exon	1969508	1969959	1000	+	.	gene_id "MSTRG.86301"; transcript_id "MSTRG.86301.66"; exon_number "2";
chr19	StringTie	exon	1975109	1976114	1000	+	.	gene_id "MSTRG.86301"; transcript_id "MSTRG.86301.66"; exon_number "3";
chr19	StringTie	exon	1978305	1978345	1000	+	.	gene_id "MSTRG.86301"; transcript_id "MSTRG.86301.66"; exon_number "4";
chr19	StringTie	exon	1978442	1978511	1000	+	.	gene_id "MSTRG.86301"; transcript_id "MSTRG.86301.66"; exon_number "5";
chr19	StringTie	exon	1978616	1978750	1000	+	.	gene_id "MSTRG.86301"; transcript_id "MSTRG.86301.66"; exon_number "6";
chr19	StringTie	exon	1978859	1979093	1000	+	.	gene_id "MSTRG.86301"; transcript_id "MSTRG.86301.66"; exon_number "7";
chr19	StringTie	exon	1979163	1979248	1000	+	.	gene_id "MSTRG.86301"; transcript_id "MSTRG.86301.66"; exon_number "8";
chr19	StringTie	exon	1979319	1979403	1000	+	.	gene_id "MSTRG.86301"; transcript_id "MSTRG.86301.66"; exon_number "9";
chr19	StringTie	exon	1979495	1979643	1000	+	.	gene_id "MSTRG.86301"; transcript_id "MSTRG.86301.66"; exon_number "10";
chr19	StringTie	exon	1979752	1979835	1000	+	.	gene_id "MSTRG.86301"; transcript_id "MSTRG.86301.66"; exon_number "11";
chr19	StringTie	exon	1979911	1980017	1000	+	.	gene_id "MSTRG.86301"; transcript_id "MSTRG.86301.66"; exon_number "12";
chr19	StringTie	exon	1980149	1981339	1000	+	.	gene_id "MSTRG.86301"; transcript_id "MSTRG.86301.66"; exon_number "13";
chr19	StringTie	transcript	1941353	1980667	1000	+	.	gene_id "MSTRG.86301"; transcript_id "MSTRG.86301.67";
chr19	StringTie	exon	1941353	1941418	1000	+	.	gene_id "MSTRG.86301"; transcript_id "MSTRG.86301.67"; exon_number "1";
chr19	StringTie	exon	1969508	1969959	1000	+	.	gene_id "MSTRG.86301"; transcript_id "MSTRG.86301.67"; exon_number "2";
chr19	StringTie	exon	1978305	1978345	1000	+	.	gene_id "MSTRG.86301"; transcript_id "MSTRG.86301.67"; exon_number "3";
chr19	StringTie	exon	1978442	1978511	1000	+	.	gene_id "MSTRG.86301"; transcript_id "MSTRG.86301.67"; exon_number "4";
chr19	StringTie	exon	1978602	1978750	1000	+	.	gene_id "MSTRG.86301"; transcript_id "MSTRG.86301.67"; exon_number "5";
chr19	StringTie	exon	1978859	1979093	1000	+	.	gene_id "MSTRG.86301"; transcript_id "MSTRG.86301.67"; exon_number "6";
chr19	StringTie	exon	1979168	1979248	1000	+	.	gene_id "MSTRG.86301"; transcript_id "MSTRG.86301.67"; exon_number "7";
chr19	StringTie	exon	1979319	1979403	1000	+	.	gene_id "MSTRG.86301"; transcript_id "MSTRG.86301.67"; exon_number "8";
chr19	StringTie	exon	1979495	1979618	1000	+	.	gene_id "MSTRG.86301"; transcript_id "MSTRG.86301.67"; exon_number "9";
chr19	StringTie	exon	1979752	1979835	1000	+	.	gene_id "MSTRG.86301"; transcript_id "MSTRG.86301.67"; exon_number "10";
chr19	StringTie	exon	1979911	1980017	1000	+	.	gene_id "MSTRG.86301"; transcript_id "MSTRG.86301.67"; exon_number "11";
chr19	StringTie	exon	1980149	1980667	1000	+	.	gene_id "MSTRG.86301"; transcript_id "MSTRG.86301.67"; exon_number "12";
chr19	StringTie	transcript	1941353	1979403	1000	+	.	gene_id "MSTRG.86301"; transcript_id "MSTRG.86301.68";
chr19	StringTie	exon	1941353	1941418	1000	+	.	gene_id "MSTRG.86301"; transcript_id "MSTRG.86301.68"; exon_number "1";
chr19	StringTie	exon	1969508	1969959	1000	+	.	gene_id "MSTRG.86301"; transcript_id "MSTRG.86301.68"; exon_number "2";
chr19	StringTie	exon	1975109	1976114	1000	+	.	gene_id "MSTRG.86301"; transcript_id "MSTRG.86301.68"; exon_number "3";
chr19	StringTie	exon	1978305	1978345	1000	+	.	gene_id "MSTRG.86301"; transcript_id "MSTRG.86301.68"; exon_number "4";
chr19	StringTie	exon	1978442	1978511	1000	+	.	gene_id "MSTRG.86301"; transcript_id "MSTRG.86301.68"; exon_number "5";
chr19	StringTie	exon	1978602	1978750	1000	+	.	gene_id "MSTRG.86301"; transcript_id "MSTRG.86301.68"; exon_number "6";
chr19	StringTie	exon	1978859	1979093	1000	+	.	gene_id "MSTRG.86301"; transcript_id "MSTRG.86301.68"; exon_number "7";
chr19	StringTie	exon	1979168	1979248	1000	+	.	gene_id "MSTRG.86301"; transcript_id "MSTRG.86301.68"; exon_number "8";
chr19	StringTie	exon	1979319	1979403	1000	+	.	gene_id "MSTRG.86301"; transcript_id "MSTRG.86301.68"; exon_number "9";
chr19	StringTie	transcript	1941353	1990222	1000	+	.	gene_id "MSTRG.86301"; transcript_id "MSTRG.86301.69";
chr19	StringTie	exon	1941353	1941418	1000	+	.	gene_id "MSTRG.86301"; transcript_id "MSTRG.86301.69"; exon_number "1";
chr19	StringTie	exon	1951864	1952035	1000	+	.	gene_id "MSTRG.86301"; transcript_id "MSTRG.86301.69"; exon_number "2";
chr19	StringTie	exon	1969295	1969959	1000	+	.	gene_id "MSTRG.86301"; transcript_id "MSTRG.86301.69"; exon_number "3";
chr19	StringTie	exon	1978305	1978345	1000	+	.	gene_id "MSTRG.86301"; transcript_id "MSTRG.86301.69"; exon_number "4";
chr19	StringTie	exon	1978442	1978750	1000	+	.	gene_id "MSTRG.86301"; transcript_id "MSTRG.86301.69"; exon_number "5";
chr19	StringTie	exon	1978859	1979093	1000	+	.	gene_id "MSTRG.86301"; transcript_id "MSTRG.86301.69"; exon_number "6";
chr19	StringTie	exon	1979163	1979248	1000	+	.	gene_id "MSTRG.86301"; transcript_id "MSTRG.86301.69"; exon_number "7";
chr19	StringTie	exon	1979319	1979403	1000	+	.	gene_id "MSTRG.86301"; transcript_id "MSTRG.86301.69"; exon_number "8";
chr19	StringTie	exon	1979495	1979618	1000	+	.	gene_id "MSTRG.86301"; transcript_id "MSTRG.86301.69"; exon_number "9";
chr19	StringTie	exon	1979752	1979835	1000	+	.	gene_id "MSTRG.86301"; transcript_id "MSTRG.86301.69"; exon_number "10";
chr19	StringTie	exon	1979911	1980017	1000	+	.	gene_id "MSTRG.86301"; transcript_id "MSTRG.86301.69"; exon_number "11";
chr19	StringTie	exon	1980149	1981481	1000	+	.	gene_id "MSTRG.86301"; transcript_id "MSTRG.86301.69"; exon_number "12";
chr19	StringTie	exon	1981714	1982717	1000	+	.	gene_id "MSTRG.86301"; transcript_id "MSTRG.86301.69"; exon_number "13";
chr19	StringTie	exon	1990010	1990222	1000	+	.	gene_id "MSTRG.86301"; transcript_id "MSTRG.86301.69"; exon_number "14";
chr19	StringTie	transcript	1940125	1985441	1000	+	.	gene_id "MSTRG.86301"; transcript_id "MSTRG.86301.7";
chr19	StringTie	exon	1940125	1941418	1000	+	.	gene_id "MSTRG.86301"; transcript_id "MSTRG.86301.7"; exon_number "1";
chr19	StringTie	exon	1969508	1969959	1000	+	.	gene_id "MSTRG.86301"; transcript_id "MSTRG.86301.7"; exon_number "2";
chr19	StringTie	exon	1978305	1978345	1000	+	.	gene_id "MSTRG.86301"; transcript_id "MSTRG.86301.7"; exon_number "3";
chr19	StringTie	exon	1978442	1978511	1000	+	.	gene_id "MSTRG.86301"; transcript_id "MSTRG.86301.7"; exon_number "4";
chr19	StringTie	exon	1978602	1978750	1000	+	.	gene_id "MSTRG.86301"; transcript_id "MSTRG.86301.7"; exon_number "5";
chr19	StringTie	exon	1978859	1979093	1000	+	.	gene_id "MSTRG.86301"; transcript_id "MSTRG.86301.7"; exon_number "6";
chr19	StringTie	exon	1979163	1979248	1000	+	.	gene_id "MSTRG.86301"; transcript_id "MSTRG.86301.7"; exon_number "7";
chr19	StringTie	exon	1979319	1979403	1000	+	.	gene_id "MSTRG.86301"; transcript_id "MSTRG.86301.7"; exon_number "8";
chr19	StringTie	exon	1979495	1979643	1000	+	.	gene_id "MSTRG.86301"; transcript_id "MSTRG.86301.7"; exon_number "9";
chr19	StringTie	exon	1979752	1979835	1000	+	.	gene_id "MSTRG.86301"; transcript_id "MSTRG.86301.7"; exon_number "10";
chr19	StringTie	exon	1979911	1980017	1000	+	.	gene_id "MSTRG.86301"; transcript_id "MSTRG.86301.7"; exon_number "11";
chr19	StringTie	exon	1980149	1981481	1000	+	.	gene_id "MSTRG.86301"; transcript_id "MSTRG.86301.7"; exon_number "12";
chr19	StringTie	exon	1981714	1981800	1000	+	.	gene_id "MSTRG.86301"; transcript_id "MSTRG.86301.7"; exon_number "13";
chr19	StringTie	exon	1982599	1982717	1000	+	.	gene_id "MSTRG.86301"; transcript_id "MSTRG.86301.7"; exon_number "14";
chr19	StringTie	exon	1984312	1985441	1000	+	.	gene_id "MSTRG.86301"; transcript_id "MSTRG.86301.7"; exon_number "15";
chr19	StringTie	transcript	1941355	1981343	1000	+	.	gene_id "MSTRG.86301"; transcript_id "MSTRG.86301.70";
chr19	StringTie	exon	1941355	1941418	1000	+	.	gene_id "MSTRG.86301"; transcript_id "MSTRG.86301.70"; exon_number "1";
chr19	StringTie	exon	1969508	1969959	1000	+	.	gene_id "MSTRG.86301"; transcript_id "MSTRG.86301.70"; exon_number "2";
chr19	StringTie	exon	1978310	1978345	1000	+	.	gene_id "MSTRG.86301"; transcript_id "MSTRG.86301.70"; exon_number "3";
chr19	StringTie	exon	1978442	1978750	1000	+	.	gene_id "MSTRG.86301"; transcript_id "MSTRG.86301.70"; exon_number "4";
chr19	StringTie	exon	1978859	1979093	1000	+	.	gene_id "MSTRG.86301"; transcript_id "MSTRG.86301.70"; exon_number "5";
chr19	StringTie	exon	1979163	1979248	1000	+	.	gene_id "MSTRG.86301"; transcript_id "MSTRG.86301.70"; exon_number "6";
chr19	StringTie	exon	1979319	1979403	1000	+	.	gene_id "MSTRG.86301"; transcript_id "MSTRG.86301.70"; exon_number "7";
chr19	StringTie	exon	1979495	1979618	1000	+	.	gene_id "MSTRG.86301"; transcript_id "MSTRG.86301.70"; exon_number "8";
chr19	StringTie	exon	1979752	1979835	1000	+	.	gene_id "MSTRG.86301"; transcript_id "MSTRG.86301.70"; exon_number "9";
chr19	StringTie	exon	1979911	1980017	1000	+	.	gene_id "MSTRG.86301"; transcript_id "MSTRG.86301.70"; exon_number "10";
chr19	StringTie	exon	1980149	1981343	1000	+	.	gene_id "MSTRG.86301"; transcript_id "MSTRG.86301.70"; exon_number "11";
chr19	StringTie	transcript	1941356	1981337	1000	+	.	gene_id "MSTRG.86301"; transcript_id "MSTRG.86301.71";
chr19	StringTie	exon	1941356	1941418	1000	+	.	gene_id "MSTRG.86301"; transcript_id "MSTRG.86301.71"; exon_number "1";
chr19	StringTie	exon	1969508	1969959	1000	+	.	gene_id "MSTRG.86301"; transcript_id "MSTRG.86301.71"; exon_number "2";
chr19	StringTie	exon	1978305	1978345	1000	+	.	gene_id "MSTRG.86301"; transcript_id "MSTRG.86301.71"; exon_number "3";
chr19	StringTie	exon	1978442	1978750	1000	+	.	gene_id "MSTRG.86301"; transcript_id "MSTRG.86301.71"; exon_number "4";
chr19	StringTie	exon	1978859	1979093	1000	+	.	gene_id "MSTRG.86301"; transcript_id "MSTRG.86301.71"; exon_number "5";
chr19	StringTie	exon	1979168	1979248	1000	+	.	gene_id "MSTRG.86301"; transcript_id "MSTRG.86301.71"; exon_number "6";
chr19	StringTie	exon	1979319	1979403	1000	+	.	gene_id "MSTRG.86301"; transcript_id "MSTRG.86301.71"; exon_number "7";
chr19	StringTie	exon	1979495	1979643	1000	+	.	gene_id "MSTRG.86301"; transcript_id "MSTRG.86301.71"; exon_number "8";
chr19	StringTie	exon	1979752	1979835	1000	+	.	gene_id "MSTRG.86301"; transcript_id "MSTRG.86301.71"; exon_number "9";
chr19	StringTie	exon	1979911	1980017	1000	+	.	gene_id "MSTRG.86301"; transcript_id "MSTRG.86301.71"; exon_number "10";
chr19	StringTie	exon	1980149	1981337	1000	+	.	gene_id "MSTRG.86301"; transcript_id "MSTRG.86301.71"; exon_number "11";
chr19	StringTie	transcript	1941356	1981339	1000	+	.	gene_id "MSTRG.86301"; transcript_id "MSTRG.86301.72";
chr19	StringTie	exon	1941356	1941418	1000	+	.	gene_id "MSTRG.86301"; transcript_id "MSTRG.86301.72"; exon_number "1";
chr19	StringTie	exon	1969508	1969959	1000	+	.	gene_id "MSTRG.86301"; transcript_id "MSTRG.86301.72"; exon_number "2";
chr19	StringTie	exon	1975109	1976114	1000	+	.	gene_id "MSTRG.86301"; transcript_id "MSTRG.86301.72"; exon_number "3";
chr19	StringTie	exon	1978305	1978345	1000	+	.	gene_id "MSTRG.86301"; transcript_id "MSTRG.86301.72"; exon_number "4";
chr19	StringTie	exon	1978442	1978511	1000	+	.	gene_id "MSTRG.86301"; transcript_id "MSTRG.86301.72"; exon_number "5";
chr19	StringTie	exon	1978602	1978750	1000	+	.	gene_id "MSTRG.86301"; transcript_id "MSTRG.86301.72"; exon_number "6";
chr19	StringTie	exon	1978859	1979093	1000	+	.	gene_id "MSTRG.86301"; transcript_id "MSTRG.86301.72"; exon_number "7";
chr19	StringTie	exon	1979163	1979248	1000	+	.	gene_id "MSTRG.86301"; transcript_id "MSTRG.86301.72"; exon_number "8";
chr19	StringTie	exon	1979319	1979403	1000	+	.	gene_id "MSTRG.86301"; transcript_id "MSTRG.86301.72"; exon_number "9";
chr19	StringTie	exon	1979495	1979643	1000	+	.	gene_id "MSTRG.86301"; transcript_id "MSTRG.86301.72"; exon_number "10";
chr19	StringTie	exon	1979752	1979835	1000	+	.	gene_id "MSTRG.86301"; transcript_id "MSTRG.86301.72"; exon_number "11";
chr19	StringTie	exon	1979911	1980017	1000	+	.	gene_id "MSTRG.86301"; transcript_id "MSTRG.86301.72"; exon_number "12";
chr19	StringTie	exon	1980168	1981339	1000	+	.	gene_id "MSTRG.86301"; transcript_id "MSTRG.86301.72"; exon_number "13";
chr19	StringTie	transcript	1941367	1985437	1000	+	.	gene_id "MSTRG.86301"; transcript_id "MSTRG.86301.73";
chr19	StringTie	exon	1941367	1941418	1000	+	.	gene_id "MSTRG.86301"; transcript_id "MSTRG.86301.73"; exon_number "1";
chr19	StringTie	exon	1951864	1952035	1000	+	.	gene_id "MSTRG.86301"; transcript_id "MSTRG.86301.73"; exon_number "2";
chr19	StringTie	exon	1952505	1952588	1000	+	.	gene_id "MSTRG.86301"; transcript_id "MSTRG.86301.73"; exon_number "3";
chr19	StringTie	exon	1969508	1969959	1000	+	.	gene_id "MSTRG.86301"; transcript_id "MSTRG.86301.73"; exon_number "4";
chr19	StringTie	exon	1978305	1978345	1000	+	.	gene_id "MSTRG.86301"; transcript_id "MSTRG.86301.73"; exon_number "5";
chr19	StringTie	exon	1978442	1978511	1000	+	.	gene_id "MSTRG.86301"; transcript_id "MSTRG.86301.73"; exon_number "6";
chr19	StringTie	exon	1978643	1978750	1000	+	.	gene_id "MSTRG.86301"; transcript_id "MSTRG.86301.73"; exon_number "7";
chr19	StringTie	exon	1978859	1979093	1000	+	.	gene_id "MSTRG.86301"; transcript_id "MSTRG.86301.73"; exon_number "8";
chr19	StringTie	exon	1979163	1979248	1000	+	.	gene_id "MSTRG.86301"; transcript_id "MSTRG.86301.73"; exon_number "9";
chr19	StringTie	exon	1979319	1979403	1000	+	.	gene_id "MSTRG.86301"; transcript_id "MSTRG.86301.73"; exon_number "10";
chr19	StringTie	exon	1979495	1979643	1000	+	.	gene_id "MSTRG.86301"; transcript_id "MSTRG.86301.73"; exon_number "11";
chr19	StringTie	exon	1979752	1979835	1000	+	.	gene_id "MSTRG.86301"; transcript_id "MSTRG.86301.73"; exon_number "12";
chr19	StringTie	exon	1979911	1980017	1000	+	.	gene_id "MSTRG.86301"; transcript_id "MSTRG.86301.73"; exon_number "13";
chr19	StringTie	exon	1980149	1982717	1000	+	.	gene_id "MSTRG.86301"; transcript_id "MSTRG.86301.73"; exon_number "14";
chr19	StringTie	exon	1984312	1985437	1000	+	.	gene_id "MSTRG.86301"; transcript_id "MSTRG.86301.73"; exon_number "15";
chr19	StringTie	transcript	1941368	1981443	1000	+	.	gene_id "MSTRG.86301"; transcript_id "MSTRG.86301.74";
chr19	StringTie	exon	1941368	1941418	1000	+	.	gene_id "MSTRG.86301"; transcript_id "MSTRG.86301.74"; exon_number "1";
chr19	StringTie	exon	1969508	1969959	1000	+	.	gene_id "MSTRG.86301"; transcript_id "MSTRG.86301.74"; exon_number "2";
chr19	StringTie	exon	1978305	1978345	1000	+	.	gene_id "MSTRG.86301"; transcript_id "MSTRG.86301.74"; exon_number "3";
chr19	StringTie	exon	1978442	1978750	1000	+	.	gene_id "MSTRG.86301"; transcript_id "MSTRG.86301.74"; exon_number "4";
chr19	StringTie	exon	1978859	1979093	1000	+	.	gene_id "MSTRG.86301"; transcript_id "MSTRG.86301.74"; exon_number "5";
chr19	StringTie	exon	1979163	1979248	1000	+	.	gene_id "MSTRG.86301"; transcript_id "MSTRG.86301.74"; exon_number "6";
chr19	StringTie	exon	1979319	1979403	1000	+	.	gene_id "MSTRG.86301"; transcript_id "MSTRG.86301.74"; exon_number "7";
chr19	StringTie	exon	1979495	1979643	1000	+	.	gene_id "MSTRG.86301"; transcript_id "MSTRG.86301.74"; exon_number "8";
chr19	StringTie	exon	1979752	1979834	1000	+	.	gene_id "MSTRG.86301"; transcript_id "MSTRG.86301.74"; exon_number "9";
chr19	StringTie	exon	1979911	1980017	1000	+	.	gene_id "MSTRG.86301"; transcript_id "MSTRG.86301.74"; exon_number "10";
chr19	StringTie	exon	1980149	1981443	1000	+	.	gene_id "MSTRG.86301"; transcript_id "MSTRG.86301.74"; exon_number "11";
chr19	StringTie	transcript	1941551	1990819	1000	+	.	gene_id "MSTRG.86301"; transcript_id "MSTRG.86301.75";
chr19	StringTie	exon	1941551	1942613	1000	+	.	gene_id "MSTRG.86301"; transcript_id "MSTRG.86301.75"; exon_number "1";
chr19	StringTie	exon	1969508	1969959	1000	+	.	gene_id "MSTRG.86301"; transcript_id "MSTRG.86301.75"; exon_number "2";
chr19	StringTie	exon	1978305	1978345	1000	+	.	gene_id "MSTRG.86301"; transcript_id "MSTRG.86301.75"; exon_number "3";
chr19	StringTie	exon	1978442	1978750	1000	+	.	gene_id "MSTRG.86301"; transcript_id "MSTRG.86301.75"; exon_number "4";
chr19	StringTie	exon	1978859	1979248	1000	+	.	gene_id "MSTRG.86301"; transcript_id "MSTRG.86301.75"; exon_number "5";
chr19	StringTie	exon	1979319	1979403	1000	+	.	gene_id "MSTRG.86301"; transcript_id "MSTRG.86301.75"; exon_number "6";
chr19	StringTie	exon	1979495	1979643	1000	+	.	gene_id "MSTRG.86301"; transcript_id "MSTRG.86301.75"; exon_number "7";
chr19	StringTie	exon	1979752	1979835	1000	+	.	gene_id "MSTRG.86301"; transcript_id "MSTRG.86301.75"; exon_number "8";
chr19	StringTie	exon	1979911	1980017	1000	+	.	gene_id "MSTRG.86301"; transcript_id "MSTRG.86301.75"; exon_number "9";
chr19	StringTie	exon	1980149	1986575	1000	+	.	gene_id "MSTRG.86301"; transcript_id "MSTRG.86301.75"; exon_number "10";
chr19	StringTie	exon	1986903	1986965	1000	+	.	gene_id "MSTRG.86301"; transcript_id "MSTRG.86301.75"; exon_number "11";
chr19	StringTie	exon	1987185	1987304	1000	+	.	gene_id "MSTRG.86301"; transcript_id "MSTRG.86301.75"; exon_number "12";
chr19	StringTie	exon	1987527	1988494	1000	+	.	gene_id "MSTRG.86301"; transcript_id "MSTRG.86301.75"; exon_number "13";
chr19	StringTie	exon	1988586	1990203	1000	+	.	gene_id "MSTRG.86301"; transcript_id "MSTRG.86301.75"; exon_number "14";
chr19	StringTie	exon	1990721	1990819	1000	+	.	gene_id "MSTRG.86301"; transcript_id "MSTRG.86301.75"; exon_number "15";
chr19	StringTie	transcript	1942114	1986640	1000	+	.	gene_id "MSTRG.86301"; transcript_id "MSTRG.86301.76";
chr19	StringTie	exon	1942114	1942433	1000	+	.	gene_id "MSTRG.86301"; transcript_id "MSTRG.86301.76"; exon_number "1";
chr19	StringTie	exon	1969508	1969959	1000	+	.	gene_id "MSTRG.86301"; transcript_id "MSTRG.86301.76"; exon_number "2";
chr19	StringTie	exon	1978305	1978345	1000	+	.	gene_id "MSTRG.86301"; transcript_id "MSTRG.86301.76"; exon_number "3";
chr19	StringTie	exon	1978442	1978511	1000	+	.	gene_id "MSTRG.86301"; transcript_id "MSTRG.86301.76"; exon_number "4";
chr19	StringTie	exon	1978602	1978750	1000	+	.	gene_id "MSTRG.86301"; transcript_id "MSTRG.86301.76"; exon_number "5";
chr19	StringTie	exon	1978859	1979093	1000	+	.	gene_id "MSTRG.86301"; transcript_id "MSTRG.86301.76"; exon_number "6";
chr19	StringTie	exon	1979163	1979248	1000	+	.	gene_id "MSTRG.86301"; transcript_id "MSTRG.86301.76"; exon_number "7";
chr19	StringTie	exon	1979319	1979403	1000	+	.	gene_id "MSTRG.86301"; transcript_id "MSTRG.86301.76"; exon_number "8";
chr19	StringTie	exon	1979495	1979643	1000	+	.	gene_id "MSTRG.86301"; transcript_id "MSTRG.86301.76"; exon_number "9";
chr19	StringTie	exon	1979752	1979835	1000	+	.	gene_id "MSTRG.86301"; transcript_id "MSTRG.86301.76"; exon_number "10";
chr19	StringTie	exon	1979911	1980017	1000	+	.	gene_id "MSTRG.86301"; transcript_id "MSTRG.86301.76"; exon_number "11";
chr19	StringTie	exon	1980149	1982717	1000	+	.	gene_id "MSTRG.86301"; transcript_id "MSTRG.86301.76"; exon_number "12";
chr19	StringTie	exon	1984312	1985568	1000	+	.	gene_id "MSTRG.86301"; transcript_id "MSTRG.86301.76"; exon_number "13";
chr19	StringTie	exon	1985641	1985824	1000	+	.	gene_id "MSTRG.86301"; transcript_id "MSTRG.86301.76"; exon_number "14";
chr19	StringTie	exon	1985992	1986354	1000	+	.	gene_id "MSTRG.86301"; transcript_id "MSTRG.86301.76"; exon_number "15";
chr19	StringTie	exon	1986567	1986640	1000	+	.	gene_id "MSTRG.86301"; transcript_id "MSTRG.86301.76"; exon_number "16";
chr19	StringTie	transcript	1942204	1985437	1000	+	.	gene_id "MSTRG.86301"; transcript_id "MSTRG.86301.77";
chr19	StringTie	exon	1942204	1942613	1000	+	.	gene_id "MSTRG.86301"; transcript_id "MSTRG.86301.77"; exon_number "1";
chr19	StringTie	exon	1969508	1969959	1000	+	.	gene_id "MSTRG.86301"; transcript_id "MSTRG.86301.77"; exon_number "2";
chr19	StringTie	exon	1978305	1978345	1000	+	.	gene_id "MSTRG.86301"; transcript_id "MSTRG.86301.77"; exon_number "3";
chr19	StringTie	exon	1978442	1978511	1000	+	.	gene_id "MSTRG.86301"; transcript_id "MSTRG.86301.77"; exon_number "4";
chr19	StringTie	exon	1978602	1978750	1000	+	.	gene_id "MSTRG.86301"; transcript_id "MSTRG.86301.77"; exon_number "5";
chr19	StringTie	exon	1978859	1979093	1000	+	.	gene_id "MSTRG.86301"; transcript_id "MSTRG.86301.77"; exon_number "6";
chr19	StringTie	exon	1979163	1979248	1000	+	.	gene_id "MSTRG.86301"; transcript_id "MSTRG.86301.77"; exon_number "7";
chr19	StringTie	exon	1979319	1979403	1000	+	.	gene_id "MSTRG.86301"; transcript_id "MSTRG.86301.77"; exon_number "8";
chr19	StringTie	exon	1979495	1979643	1000	+	.	gene_id "MSTRG.86301"; transcript_id "MSTRG.86301.77"; exon_number "9";
chr19	StringTie	exon	1979752	1979835	1000	+	.	gene_id "MSTRG.86301"; transcript_id "MSTRG.86301.77"; exon_number "10";
chr19	StringTie	exon	1979911	1980017	1000	+	.	gene_id "MSTRG.86301"; transcript_id "MSTRG.86301.77"; exon_number "11";
chr19	StringTie	exon	1980149	1981481	1000	+	.	gene_id "MSTRG.86301"; transcript_id "MSTRG.86301.77"; exon_number "12";
chr19	StringTie	exon	1981714	1982717	1000	+	.	gene_id "MSTRG.86301"; transcript_id "MSTRG.86301.77"; exon_number "13";
chr19	StringTie	exon	1984312	1985437	1000	+	.	gene_id "MSTRG.86301"; transcript_id "MSTRG.86301.77"; exon_number "14";
chr19	StringTie	transcript	1942373	1982102	1000	+	.	gene_id "MSTRG.86301"; transcript_id "MSTRG.86301.78";
chr19	StringTie	exon	1942373	1942613	1000	+	.	gene_id "MSTRG.86301"; transcript_id "MSTRG.86301.78"; exon_number "1";
chr19	StringTie	exon	1969508	1969959	1000	+	.	gene_id "MSTRG.86301"; transcript_id "MSTRG.86301.78"; exon_number "2";
chr19	StringTie	exon	1978305	1978345	1000	+	.	gene_id "MSTRG.86301"; transcript_id "MSTRG.86301.78"; exon_number "3";
chr19	StringTie	exon	1978442	1978511	1000	+	.	gene_id "MSTRG.86301"; transcript_id "MSTRG.86301.78"; exon_number "4";
chr19	StringTie	exon	1978602	1978750	1000	+	.	gene_id "MSTRG.86301"; transcript_id "MSTRG.86301.78"; exon_number "5";
chr19	StringTie	exon	1978859	1979093	1000	+	.	gene_id "MSTRG.86301"; transcript_id "MSTRG.86301.78"; exon_number "6";
chr19	StringTie	exon	1979163	1979248	1000	+	.	gene_id "MSTRG.86301"; transcript_id "MSTRG.86301.78"; exon_number "7";
chr19	StringTie	exon	1979319	1979403	1000	+	.	gene_id "MSTRG.86301"; transcript_id "MSTRG.86301.78"; exon_number "8";
chr19	StringTie	exon	1979495	1979643	1000	+	.	gene_id "MSTRG.86301"; transcript_id "MSTRG.86301.78"; exon_number "9";
chr19	StringTie	exon	1979752	1979835	1000	+	.	gene_id "MSTRG.86301"; transcript_id "MSTRG.86301.78"; exon_number "10";
chr19	StringTie	exon	1979911	1980017	1000	+	.	gene_id "MSTRG.86301"; transcript_id "MSTRG.86301.78"; exon_number "11";
chr19	StringTie	exon	1980149	1981481	1000	+	.	gene_id "MSTRG.86301"; transcript_id "MSTRG.86301.78"; exon_number "12";
chr19	StringTie	exon	1981717	1981800	1000	+	.	gene_id "MSTRG.86301"; transcript_id "MSTRG.86301.78"; exon_number "13";
chr19	StringTie	exon	1982084	1982102	1000	+	.	gene_id "MSTRG.86301"; transcript_id "MSTRG.86301.78"; exon_number "14";
chr19	StringTie	transcript	1942459	1981477	1000	+	.	gene_id "MSTRG.86301"; transcript_id "MSTRG.86301.79";
chr19	StringTie	exon	1942459	1942613	1000	+	.	gene_id "MSTRG.86301"; transcript_id "MSTRG.86301.79"; exon_number "1";
chr19	StringTie	exon	1969508	1969959	1000	+	.	gene_id "MSTRG.86301"; transcript_id "MSTRG.86301.79"; exon_number "2";
chr19	StringTie	exon	1978305	1978345	1000	+	.	gene_id "MSTRG.86301"; transcript_id "MSTRG.86301.79"; exon_number "3";
chr19	StringTie	exon	1978442	1978511	1000	+	.	gene_id "MSTRG.86301"; transcript_id "MSTRG.86301.79"; exon_number "4";
chr19	StringTie	exon	1978643	1978750	1000	+	.	gene_id "MSTRG.86301"; transcript_id "MSTRG.86301.79"; exon_number "5";
chr19	StringTie	exon	1978859	1979093	1000	+	.	gene_id "MSTRG.86301"; transcript_id "MSTRG.86301.79"; exon_number "6";
chr19	StringTie	exon	1979163	1979248	1000	+	.	gene_id "MSTRG.86301"; transcript_id "MSTRG.86301.79"; exon_number "7";
chr19	StringTie	exon	1979319	1979403	1000	+	.	gene_id "MSTRG.86301"; transcript_id "MSTRG.86301.79"; exon_number "8";
chr19	StringTie	exon	1979495	1979643	1000	+	.	gene_id "MSTRG.86301"; transcript_id "MSTRG.86301.79"; exon_number "9";
chr19	StringTie	exon	1979752	1979835	1000	+	.	gene_id "MSTRG.86301"; transcript_id "MSTRG.86301.79"; exon_number "10";
chr19	StringTie	exon	1979911	1980017	1000	+	.	gene_id "MSTRG.86301"; transcript_id "MSTRG.86301.79"; exon_number "11";
chr19	StringTie	exon	1980149	1981477	1000	+	.	gene_id "MSTRG.86301"; transcript_id "MSTRG.86301.79"; exon_number "12";
chr19	StringTie	transcript	1940349	1987690	1000	+	.	gene_id "MSTRG.86301"; transcript_id "MSTRG.86301.8";
chr19	StringTie	exon	1940349	1941418	1000	+	.	gene_id "MSTRG.86301"; transcript_id "MSTRG.86301.8"; exon_number "1";
chr19	StringTie	exon	1951864	1952035	1000	+	.	gene_id "MSTRG.86301"; transcript_id "MSTRG.86301.8"; exon_number "2";
chr19	StringTie	exon	1969508	1969959	1000	+	.	gene_id "MSTRG.86301"; transcript_id "MSTRG.86301.8"; exon_number "3";
chr19	StringTie	exon	1978305	1978345	1000	+	.	gene_id "MSTRG.86301"; transcript_id "MSTRG.86301.8"; exon_number "4";
chr19	StringTie	exon	1978442	1978511	1000	+	.	gene_id "MSTRG.86301"; transcript_id "MSTRG.86301.8"; exon_number "5";
chr19	StringTie	exon	1978602	1978750	1000	+	.	gene_id "MSTRG.86301"; transcript_id "MSTRG.86301.8"; exon_number "6";
chr19	StringTie	exon	1978859	1979093	1000	+	.	gene_id "MSTRG.86301"; transcript_id "MSTRG.86301.8"; exon_number "7";
chr19	StringTie	exon	1979163	1979248	1000	+	.	gene_id "MSTRG.86301"; transcript_id "MSTRG.86301.8"; exon_number "8";
chr19	StringTie	exon	1979319	1979403	1000	+	.	gene_id "MSTRG.86301"; transcript_id "MSTRG.86301.8"; exon_number "9";
chr19	StringTie	exon	1979495	1979643	1000	+	.	gene_id "MSTRG.86301"; transcript_id "MSTRG.86301.8"; exon_number "10";
chr19	StringTie	exon	1979752	1979835	1000	+	.	gene_id "MSTRG.86301"; transcript_id "MSTRG.86301.8"; exon_number "11";
chr19	StringTie	exon	1979911	1980017	1000	+	.	gene_id "MSTRG.86301"; transcript_id "MSTRG.86301.8"; exon_number "12";
chr19	StringTie	exon	1980149	1984415	1000	+	.	gene_id "MSTRG.86301"; transcript_id "MSTRG.86301.8"; exon_number "13";
chr19	StringTie	exon	1987185	1987304	1000	+	.	gene_id "MSTRG.86301"; transcript_id "MSTRG.86301.8"; exon_number "14";
chr19	StringTie	exon	1987527	1987690	1000	+	.	gene_id "MSTRG.86301"; transcript_id "MSTRG.86301.8"; exon_number "15";
chr19	StringTie	transcript	1942459	1981394	1000	+	.	gene_id "MSTRG.86301"; transcript_id "MSTRG.86301.80";
chr19	StringTie	exon	1942459	1942613	1000	+	.	gene_id "MSTRG.86301"; transcript_id "MSTRG.86301.80"; exon_number "1";
chr19	StringTie	exon	1969508	1969959	1000	+	.	gene_id "MSTRG.86301"; transcript_id "MSTRG.86301.80"; exon_number "2";
chr19	StringTie	exon	1978305	1978345	1000	+	.	gene_id "MSTRG.86301"; transcript_id "MSTRG.86301.80"; exon_number "3";
chr19	StringTie	exon	1978442	1978511	1000	+	.	gene_id "MSTRG.86301"; transcript_id "MSTRG.86301.80"; exon_number "4";
chr19	StringTie	exon	1978616	1978750	1000	+	.	gene_id "MSTRG.86301"; transcript_id "MSTRG.86301.80"; exon_number "5";
chr19	StringTie	exon	1978859	1979093	1000	+	.	gene_id "MSTRG.86301"; transcript_id "MSTRG.86301.80"; exon_number "6";
chr19	StringTie	exon	1979163	1979248	1000	+	.	gene_id "MSTRG.86301"; transcript_id "MSTRG.86301.80"; exon_number "7";
chr19	StringTie	exon	1979319	1979403	1000	+	.	gene_id "MSTRG.86301"; transcript_id "MSTRG.86301.80"; exon_number "8";
chr19	StringTie	exon	1979495	1979643	1000	+	.	gene_id "MSTRG.86301"; transcript_id "MSTRG.86301.80"; exon_number "9";
chr19	StringTie	exon	1979752	1979835	1000	+	.	gene_id "MSTRG.86301"; transcript_id "MSTRG.86301.80"; exon_number "10";
chr19	StringTie	exon	1979911	1980017	1000	+	.	gene_id "MSTRG.86301"; transcript_id "MSTRG.86301.80"; exon_number "11";
chr19	StringTie	exon	1980149	1981394	1000	+	.	gene_id "MSTRG.86301"; transcript_id "MSTRG.86301.80"; exon_number "12";
chr19	StringTie	transcript	1942459	1981358	1000	+	.	gene_id "MSTRG.86301"; transcript_id "MSTRG.86301.81";
chr19	StringTie	exon	1942459	1942613	1000	+	.	gene_id "MSTRG.86301"; transcript_id "MSTRG.86301.81"; exon_number "1";
chr19	StringTie	exon	1969508	1969959	1000	+	.	gene_id "MSTRG.86301"; transcript_id "MSTRG.86301.81"; exon_number "2";
chr19	StringTie	exon	1978305	1978345	1000	+	.	gene_id "MSTRG.86301"; transcript_id "MSTRG.86301.81"; exon_number "3";
chr19	StringTie	exon	1978442	1978511	1000	+	.	gene_id "MSTRG.86301"; transcript_id "MSTRG.86301.81"; exon_number "4";
chr19	StringTie	exon	1978602	1978750	1000	+	.	gene_id "MSTRG.86301"; transcript_id "MSTRG.86301.81"; exon_number "5";
chr19	StringTie	exon	1978859	1979093	1000	+	.	gene_id "MSTRG.86301"; transcript_id "MSTRG.86301.81"; exon_number "6";
chr19	StringTie	exon	1979163	1979248	1000	+	.	gene_id "MSTRG.86301"; transcript_id "MSTRG.86301.81"; exon_number "7";
chr19	StringTie	exon	1979319	1979403	1000	+	.	gene_id "MSTRG.86301"; transcript_id "MSTRG.86301.81"; exon_number "8";
chr19	StringTie	exon	1979495	1979643	1000	+	.	gene_id "MSTRG.86301"; transcript_id "MSTRG.86301.81"; exon_number "9";
chr19	StringTie	exon	1979752	1979835	1000	+	.	gene_id "MSTRG.86301"; transcript_id "MSTRG.86301.81"; exon_number "10";
chr19	StringTie	exon	1979911	1980017	1000	+	.	gene_id "MSTRG.86301"; transcript_id "MSTRG.86301.81"; exon_number "11";
chr19	StringTie	exon	1980168	1981358	1000	+	.	gene_id "MSTRG.86301"; transcript_id "MSTRG.86301.81"; exon_number "12";
chr19	StringTie	transcript	1942565	1981364	1000	+	.	gene_id "MSTRG.86301"; transcript_id "MSTRG.86301.83";
chr19	StringTie	exon	1942565	1942613	1000	+	.	gene_id "MSTRG.86301"; transcript_id "MSTRG.86301.83"; exon_number "1";
chr19	StringTie	exon	1968791	1968905	1000	+	.	gene_id "MSTRG.86301"; transcript_id "MSTRG.86301.83"; exon_number "2";
chr19	StringTie	exon	1969508	1969959	1000	+	.	gene_id "MSTRG.86301"; transcript_id "MSTRG.86301.83"; exon_number "3";
chr19	StringTie	exon	1978305	1978345	1000	+	.	gene_id "MSTRG.86301"; transcript_id "MSTRG.86301.83"; exon_number "4";
chr19	StringTie	exon	1978442	1978750	1000	+	.	gene_id "MSTRG.86301"; transcript_id "MSTRG.86301.83"; exon_number "5";
chr19	StringTie	exon	1978859	1979093	1000	+	.	gene_id "MSTRG.86301"; transcript_id "MSTRG.86301.83"; exon_number "6";
chr19	StringTie	exon	1979163	1979248	1000	+	.	gene_id "MSTRG.86301"; transcript_id "MSTRG.86301.83"; exon_number "7";
chr19	StringTie	exon	1979319	1979403	1000	+	.	gene_id "MSTRG.86301"; transcript_id "MSTRG.86301.83"; exon_number "8";
chr19	StringTie	exon	1979495	1979643	1000	+	.	gene_id "MSTRG.86301"; transcript_id "MSTRG.86301.83"; exon_number "9";
chr19	StringTie	exon	1979752	1979835	1000	+	.	gene_id "MSTRG.86301"; transcript_id "MSTRG.86301.83"; exon_number "10";
chr19	StringTie	exon	1979911	1980017	1000	+	.	gene_id "MSTRG.86301"; transcript_id "MSTRG.86301.83"; exon_number "11";
chr19	StringTie	exon	1980149	1980628	1000	+	.	gene_id "MSTRG.86301"; transcript_id "MSTRG.86301.83"; exon_number "12";
chr19	StringTie	exon	1980733	1981364	1000	+	.	gene_id "MSTRG.86301"; transcript_id "MSTRG.86301.83"; exon_number "13";
chr19	StringTie	transcript	1942596	1981424	1000	+	.	gene_id "MSTRG.86301"; transcript_id "MSTRG.86301.84";
chr19	StringTie	exon	1942596	1942613	1000	+	.	gene_id "MSTRG.86301"; transcript_id "MSTRG.86301.84"; exon_number "1";
chr19	StringTie	exon	1969508	1969959	1000	+	.	gene_id "MSTRG.86301"; transcript_id "MSTRG.86301.84"; exon_number "2";
chr19	StringTie	exon	1975109	1976114	1000	+	.	gene_id "MSTRG.86301"; transcript_id "MSTRG.86301.84"; exon_number "3";
chr19	StringTie	exon	1978305	1978345	1000	+	.	gene_id "MSTRG.86301"; transcript_id "MSTRG.86301.84"; exon_number "4";
chr19	StringTie	exon	1978442	1978511	1000	+	.	gene_id "MSTRG.86301"; transcript_id "MSTRG.86301.84"; exon_number "5";
chr19	StringTie	exon	1978602	1978750	1000	+	.	gene_id "MSTRG.86301"; transcript_id "MSTRG.86301.84"; exon_number "6";
chr19	StringTie	exon	1978859	1979093	1000	+	.	gene_id "MSTRG.86301"; transcript_id "MSTRG.86301.84"; exon_number "7";
chr19	StringTie	exon	1979163	1979248	1000	+	.	gene_id "MSTRG.86301"; transcript_id "MSTRG.86301.84"; exon_number "8";
chr19	StringTie	exon	1979319	1979403	1000	+	.	gene_id "MSTRG.86301"; transcript_id "MSTRG.86301.84"; exon_number "9";
chr19	StringTie	exon	1979495	1979643	1000	+	.	gene_id "MSTRG.86301"; transcript_id "MSTRG.86301.84"; exon_number "10";
chr19	StringTie	exon	1979752	1979835	1000	+	.	gene_id "MSTRG.86301"; transcript_id "MSTRG.86301.84"; exon_number "11";
chr19	StringTie	exon	1979911	1980017	1000	+	.	gene_id "MSTRG.86301"; transcript_id "MSTRG.86301.84"; exon_number "12";
chr19	StringTie	exon	1980149	1981424	1000	+	.	gene_id "MSTRG.86301"; transcript_id "MSTRG.86301.84"; exon_number "13";
chr19	StringTie	transcript	1951716	1986638	1000	+	.	gene_id "MSTRG.86301"; transcript_id "MSTRG.86301.85";
chr19	StringTie	exon	1951716	1952032	1000	+	.	gene_id "MSTRG.86301"; transcript_id "MSTRG.86301.85"; exon_number "1";
chr19	StringTie	exon	1969508	1969959	1000	+	.	gene_id "MSTRG.86301"; transcript_id "MSTRG.86301.85"; exon_number "2";
chr19	StringTie	exon	1978305	1978345	1000	+	.	gene_id "MSTRG.86301"; transcript_id "MSTRG.86301.85"; exon_number "3";
chr19	StringTie	exon	1978442	1978511	1000	+	.	gene_id "MSTRG.86301"; transcript_id "MSTRG.86301.85"; exon_number "4";
chr19	StringTie	exon	1978602	1978750	1000	+	.	gene_id "MSTRG.86301"; transcript_id "MSTRG.86301.85"; exon_number "5";
chr19	StringTie	exon	1978859	1979093	1000	+	.	gene_id "MSTRG.86301"; transcript_id "MSTRG.86301.85"; exon_number "6";
chr19	StringTie	exon	1979163	1979248	1000	+	.	gene_id "MSTRG.86301"; transcript_id "MSTRG.86301.85"; exon_number "7";
chr19	StringTie	exon	1979319	1979403	1000	+	.	gene_id "MSTRG.86301"; transcript_id "MSTRG.86301.85"; exon_number "8";
chr19	StringTie	exon	1979495	1979643	1000	+	.	gene_id "MSTRG.86301"; transcript_id "MSTRG.86301.85"; exon_number "9";
chr19	StringTie	exon	1979752	1979835	1000	+	.	gene_id "MSTRG.86301"; transcript_id "MSTRG.86301.85"; exon_number "10";
chr19	StringTie	exon	1979911	1980017	1000	+	.	gene_id "MSTRG.86301"; transcript_id "MSTRG.86301.85"; exon_number "11";
chr19	StringTie	exon	1980149	1981932	1000	+	.	gene_id "MSTRG.86301"; transcript_id "MSTRG.86301.85"; exon_number "12";
chr19	StringTie	exon	1982599	1985572	1000	+	.	gene_id "MSTRG.86301"; transcript_id "MSTRG.86301.85"; exon_number "13";
chr19	StringTie	exon	1985650	1985803	1000	+	.	gene_id "MSTRG.86301"; transcript_id "MSTRG.86301.85"; exon_number "14";
chr19	StringTie	exon	1986462	1986638	1000	+	.	gene_id "MSTRG.86301"; transcript_id "MSTRG.86301.85"; exon_number "15";
chr19	StringTie	transcript	1951720	1982196	1000	+	.	gene_id "MSTRG.86301"; transcript_id "MSTRG.86301.86";
chr19	StringTie	exon	1951720	1952035	1000	+	.	gene_id "MSTRG.86301"; transcript_id "MSTRG.86301.86"; exon_number "1";
chr19	StringTie	exon	1969295	1969959	1000	+	.	gene_id "MSTRG.86301"; transcript_id "MSTRG.86301.86"; exon_number "2";
chr19	StringTie	exon	1978305	1978345	1000	+	.	gene_id "MSTRG.86301"; transcript_id "MSTRG.86301.86"; exon_number "3";
chr19	StringTie	exon	1978442	1978511	1000	+	.	gene_id "MSTRG.86301"; transcript_id "MSTRG.86301.86"; exon_number "4";
chr19	StringTie	exon	1978616	1978750	1000	+	.	gene_id "MSTRG.86301"; transcript_id "MSTRG.86301.86"; exon_number "5";
chr19	StringTie	exon	1978859	1979093	1000	+	.	gene_id "MSTRG.86301"; transcript_id "MSTRG.86301.86"; exon_number "6";
chr19	StringTie	exon	1979163	1979248	1000	+	.	gene_id "MSTRG.86301"; transcript_id "MSTRG.86301.86"; exon_number "7";
chr19	StringTie	exon	1979319	1979403	1000	+	.	gene_id "MSTRG.86301"; transcript_id "MSTRG.86301.86"; exon_number "8";
chr19	StringTie	exon	1979495	1979643	1000	+	.	gene_id "MSTRG.86301"; transcript_id "MSTRG.86301.86"; exon_number "9";
chr19	StringTie	exon	1979752	1979835	1000	+	.	gene_id "MSTRG.86301"; transcript_id "MSTRG.86301.86"; exon_number "10";
chr19	StringTie	exon	1979911	1980017	1000	+	.	gene_id "MSTRG.86301"; transcript_id "MSTRG.86301.86"; exon_number "11";
chr19	StringTie	exon	1980149	1982196	1000	+	.	gene_id "MSTRG.86301"; transcript_id "MSTRG.86301.86"; exon_number "12";
chr19	StringTie	transcript	1951735	1982180	1000	+	.	gene_id "MSTRG.86301"; transcript_id "MSTRG.86301.87";
chr19	StringTie	exon	1951735	1952035	1000	+	.	gene_id "MSTRG.86301"; transcript_id "MSTRG.86301.87"; exon_number "1";
chr19	StringTie	exon	1969508	1969959	1000	+	.	gene_id "MSTRG.86301"; transcript_id "MSTRG.86301.87"; exon_number "2";
chr19	StringTie	exon	1978310	1978345	1000	+	.	gene_id "MSTRG.86301"; transcript_id "MSTRG.86301.87"; exon_number "3";
chr19	StringTie	exon	1978442	1978511	1000	+	.	gene_id "MSTRG.86301"; transcript_id "MSTRG.86301.87"; exon_number "4";
chr19	StringTie	exon	1978602	1978750	1000	+	.	gene_id "MSTRG.86301"; transcript_id "MSTRG.86301.87"; exon_number "5";
chr19	StringTie	exon	1978859	1979093	1000	+	.	gene_id "MSTRG.86301"; transcript_id "MSTRG.86301.87"; exon_number "6";
chr19	StringTie	exon	1979163	1979248	1000	+	.	gene_id "MSTRG.86301"; transcript_id "MSTRG.86301.87"; exon_number "7";
chr19	StringTie	exon	1979319	1979403	1000	+	.	gene_id "MSTRG.86301"; transcript_id "MSTRG.86301.87"; exon_number "8";
chr19	StringTie	exon	1979495	1979643	1000	+	.	gene_id "MSTRG.86301"; transcript_id "MSTRG.86301.87"; exon_number "9";
chr19	StringTie	exon	1979752	1979835	1000	+	.	gene_id "MSTRG.86301"; transcript_id "MSTRG.86301.87"; exon_number "10";
chr19	StringTie	exon	1979911	1980017	1000	+	.	gene_id "MSTRG.86301"; transcript_id "MSTRG.86301.87"; exon_number "11";
chr19	StringTie	exon	1980149	1982180	1000	+	.	gene_id "MSTRG.86301"; transcript_id "MSTRG.86301.87"; exon_number "12";
chr19	StringTie	transcript	1951756	1985437	1000	+	.	gene_id "MSTRG.86301"; transcript_id "MSTRG.86301.88";
chr19	StringTie	exon	1951756	1952035	1000	+	.	gene_id "MSTRG.86301"; transcript_id "MSTRG.86301.88"; exon_number "1";
chr19	StringTie	exon	1968791	1968905	1000	+	.	gene_id "MSTRG.86301"; transcript_id "MSTRG.86301.88"; exon_number "2";
chr19	StringTie	exon	1969508	1969959	1000	+	.	gene_id "MSTRG.86301"; transcript_id "MSTRG.86301.88"; exon_number "3";
chr19	StringTie	exon	1978305	1978345	1000	+	.	gene_id "MSTRG.86301"; transcript_id "MSTRG.86301.88"; exon_number "4";
chr19	StringTie	exon	1978442	1978511	1000	+	.	gene_id "MSTRG.86301"; transcript_id "MSTRG.86301.88"; exon_number "5";
chr19	StringTie	exon	1978602	1978750	1000	+	.	gene_id "MSTRG.86301"; transcript_id "MSTRG.86301.88"; exon_number "6";
chr19	StringTie	exon	1978859	1979093	1000	+	.	gene_id "MSTRG.86301"; transcript_id "MSTRG.86301.88"; exon_number "7";
chr19	StringTie	exon	1979163	1979248	1000	+	.	gene_id "MSTRG.86301"; transcript_id "MSTRG.86301.88"; exon_number "8";
chr19	StringTie	exon	1979319	1979403	1000	+	.	gene_id "MSTRG.86301"; transcript_id "MSTRG.86301.88"; exon_number "9";
chr19	StringTie	exon	1979495	1979643	1000	+	.	gene_id "MSTRG.86301"; transcript_id "MSTRG.86301.88"; exon_number "10";
chr19	StringTie	exon	1979752	1979835	1000	+	.	gene_id "MSTRG.86301"; transcript_id "MSTRG.86301.88"; exon_number "11";
chr19	StringTie	exon	1979911	1980017	1000	+	.	gene_id "MSTRG.86301"; transcript_id "MSTRG.86301.88"; exon_number "12";
chr19	StringTie	exon	1980149	1981800	1000	+	.	gene_id "MSTRG.86301"; transcript_id "MSTRG.86301.88"; exon_number "13";
chr19	StringTie	exon	1982599	1982717	1000	+	.	gene_id "MSTRG.86301"; transcript_id "MSTRG.86301.88"; exon_number "14";
chr19	StringTie	exon	1984312	1985437	1000	+	.	gene_id "MSTRG.86301"; transcript_id "MSTRG.86301.88"; exon_number "15";
chr19	StringTie	transcript	1951763	1990370	1000	+	.	gene_id "MSTRG.86301"; transcript_id "MSTRG.86301.89";
chr19	StringTie	exon	1951763	1952035	1000	+	.	gene_id "MSTRG.86301"; transcript_id "MSTRG.86301.89"; exon_number "1";
chr19	StringTie	exon	1952505	1952588	1000	+	.	gene_id "MSTRG.86301"; transcript_id "MSTRG.86301.89"; exon_number "2";
chr19	StringTie	exon	1969508	1969959	1000	+	.	gene_id "MSTRG.86301"; transcript_id "MSTRG.86301.89"; exon_number "3";
chr19	StringTie	exon	1978305	1978345	1000	+	.	gene_id "MSTRG.86301"; transcript_id "MSTRG.86301.89"; exon_number "4";
chr19	StringTie	exon	1978442	1978511	1000	+	.	gene_id "MSTRG.86301"; transcript_id "MSTRG.86301.89"; exon_number "5";
chr19	StringTie	exon	1978602	1978750	1000	+	.	gene_id "MSTRG.86301"; transcript_id "MSTRG.86301.89"; exon_number "6";
chr19	StringTie	exon	1978859	1979093	1000	+	.	gene_id "MSTRG.86301"; transcript_id "MSTRG.86301.89"; exon_number "7";
chr19	StringTie	exon	1979163	1979248	1000	+	.	gene_id "MSTRG.86301"; transcript_id "MSTRG.86301.89"; exon_number "8";
chr19	StringTie	exon	1979319	1979403	1000	+	.	gene_id "MSTRG.86301"; transcript_id "MSTRG.86301.89"; exon_number "9";
chr19	StringTie	exon	1979495	1979643	1000	+	.	gene_id "MSTRG.86301"; transcript_id "MSTRG.86301.89"; exon_number "10";
chr19	StringTie	exon	1979752	1979835	1000	+	.	gene_id "MSTRG.86301"; transcript_id "MSTRG.86301.89"; exon_number "11";
chr19	StringTie	exon	1979911	1980017	1000	+	.	gene_id "MSTRG.86301"; transcript_id "MSTRG.86301.89"; exon_number "12";
chr19	StringTie	exon	1980149	1981481	1000	+	.	gene_id "MSTRG.86301"; transcript_id "MSTRG.86301.89"; exon_number "13";
chr19	StringTie	exon	1981717	1982717	1000	+	.	gene_id "MSTRG.86301"; transcript_id "MSTRG.86301.89"; exon_number "14";
chr19	StringTie	exon	1984312	1984453	1000	+	.	gene_id "MSTRG.86301"; transcript_id "MSTRG.86301.89"; exon_number "15";
chr19	StringTie	exon	1988611	1990370	1000	+	.	gene_id "MSTRG.86301"; transcript_id "MSTRG.86301.89"; exon_number "16";
chr19	StringTie	transcript	1940436	1990370	1000	+	.	gene_id "MSTRG.86301"; transcript_id "MSTRG.86301.9";
chr19	StringTie	exon	1940436	1941418	1000	+	.	gene_id "MSTRG.86301"; transcript_id "MSTRG.86301.9"; exon_number "1";
chr19	StringTie	exon	1969508	1969959	1000	+	.	gene_id "MSTRG.86301"; transcript_id "MSTRG.86301.9"; exon_number "2";
chr19	StringTie	exon	1978305	1978345	1000	+	.	gene_id "MSTRG.86301"; transcript_id "MSTRG.86301.9"; exon_number "3";
chr19	StringTie	exon	1978442	1978511	1000	+	.	gene_id "MSTRG.86301"; transcript_id "MSTRG.86301.9"; exon_number "4";
chr19	StringTie	exon	1978602	1978750	1000	+	.	gene_id "MSTRG.86301"; transcript_id "MSTRG.86301.9"; exon_number "5";
chr19	StringTie	exon	1978859	1979093	1000	+	.	gene_id "MSTRG.86301"; transcript_id "MSTRG.86301.9"; exon_number "6";
chr19	StringTie	exon	1979163	1979248	1000	+	.	gene_id "MSTRG.86301"; transcript_id "MSTRG.86301.9"; exon_number "7";
chr19	StringTie	exon	1979319	1979403	1000	+	.	gene_id "MSTRG.86301"; transcript_id "MSTRG.86301.9"; exon_number "8";
chr19	StringTie	exon	1979495	1979643	1000	+	.	gene_id "MSTRG.86301"; transcript_id "MSTRG.86301.9"; exon_number "9";
chr19	StringTie	exon	1979752	1979835	1000	+	.	gene_id "MSTRG.86301"; transcript_id "MSTRG.86301.9"; exon_number "10";
chr19	StringTie	exon	1979911	1980017	1000	+	.	gene_id "MSTRG.86301"; transcript_id "MSTRG.86301.9"; exon_number "11";
chr19	StringTie	exon	1980149	1982717	1000	+	.	gene_id "MSTRG.86301"; transcript_id "MSTRG.86301.9"; exon_number "12";
chr19	StringTie	exon	1984312	1985640	1000	+	.	gene_id "MSTRG.86301"; transcript_id "MSTRG.86301.9"; exon_number "13";
chr19	StringTie	exon	1985869	1986414	1000	+	.	gene_id "MSTRG.86301"; transcript_id "MSTRG.86301.9"; exon_number "14";
chr19	StringTie	exon	1986466	1986626	1000	+	.	gene_id "MSTRG.86301"; transcript_id "MSTRG.86301.9"; exon_number "15";
chr19	StringTie	exon	1986903	1987304	1000	+	.	gene_id "MSTRG.86301"; transcript_id "MSTRG.86301.9"; exon_number "16";
chr19	StringTie	exon	1987527	1987582	1000	+	.	gene_id "MSTRG.86301"; transcript_id "MSTRG.86301.9"; exon_number "17";
chr19	StringTie	exon	1990006	1990370	1000	+	.	gene_id "MSTRG.86301"; transcript_id "MSTRG.86301.9"; exon_number "18";
chr19	StringTie	transcript	1951769	1990471	1000	+	.	gene_id "MSTRG.86301"; transcript_id "MSTRG.86301.90";
chr19	StringTie	exon	1951769	1952588	1000	+	.	gene_id "MSTRG.86301"; transcript_id "MSTRG.86301.90"; exon_number "1";
chr19	StringTie	exon	1969508	1969959	1000	+	.	gene_id "MSTRG.86301"; transcript_id "MSTRG.86301.90"; exon_number "2";
chr19	StringTie	exon	1978305	1978345	1000	+	.	gene_id "MSTRG.86301"; transcript_id "MSTRG.86301.90"; exon_number "3";
chr19	StringTie	exon	1978442	1978511	1000	+	.	gene_id "MSTRG.86301"; transcript_id "MSTRG.86301.90"; exon_number "4";
chr19	StringTie	exon	1978602	1978750	1000	+	.	gene_id "MSTRG.86301"; transcript_id "MSTRG.86301.90"; exon_number "5";
chr19	StringTie	exon	1978859	1979093	1000	+	.	gene_id "MSTRG.86301"; transcript_id "MSTRG.86301.90"; exon_number "6";
chr19	StringTie	exon	1979163	1979248	1000	+	.	gene_id "MSTRG.86301"; transcript_id "MSTRG.86301.90"; exon_number "7";
chr19	StringTie	exon	1979319	1979403	1000	+	.	gene_id "MSTRG.86301"; transcript_id "MSTRG.86301.90"; exon_number "8";
chr19	StringTie	exon	1979495	1979643	1000	+	.	gene_id "MSTRG.86301"; transcript_id "MSTRG.86301.90"; exon_number "9";
chr19	StringTie	exon	1979752	1979835	1000	+	.	gene_id "MSTRG.86301"; transcript_id "MSTRG.86301.90"; exon_number "10";
chr19	StringTie	exon	1979911	1980017	1000	+	.	gene_id "MSTRG.86301"; transcript_id "MSTRG.86301.90"; exon_number "11";
chr19	StringTie	exon	1980149	1982717	1000	+	.	gene_id "MSTRG.86301"; transcript_id "MSTRG.86301.90"; exon_number "12";
chr19	StringTie	exon	1987185	1987304	1000	+	.	gene_id "MSTRG.86301"; transcript_id "MSTRG.86301.90"; exon_number "13";
chr19	StringTie	exon	1987583	1988494	1000	+	.	gene_id "MSTRG.86301"; transcript_id "MSTRG.86301.90"; exon_number "14";
chr19	StringTie	exon	1988958	1990471	1000	+	.	gene_id "MSTRG.86301"; transcript_id "MSTRG.86301.90"; exon_number "15";
chr19	StringTie	transcript	1951784	1982324	1000	+	.	gene_id "MSTRG.86301"; transcript_id "MSTRG.86301.91";
chr19	StringTie	exon	1951784	1952035	1000	+	.	gene_id "MSTRG.86301"; transcript_id "MSTRG.86301.91"; exon_number "1";
chr19	StringTie	exon	1952505	1952588	1000	+	.	gene_id "MSTRG.86301"; transcript_id "MSTRG.86301.91"; exon_number "2";
chr19	StringTie	exon	1969508	1969959	1000	+	.	gene_id "MSTRG.86301"; transcript_id "MSTRG.86301.91"; exon_number "3";
chr19	StringTie	exon	1978305	1978345	1000	+	.	gene_id "MSTRG.86301"; transcript_id "MSTRG.86301.91"; exon_number "4";
chr19	StringTie	exon	1978442	1978511	1000	+	.	gene_id "MSTRG.86301"; transcript_id "MSTRG.86301.91"; exon_number "5";
chr19	StringTie	exon	1978602	1978750	1000	+	.	gene_id "MSTRG.86301"; transcript_id "MSTRG.86301.91"; exon_number "6";
chr19	StringTie	exon	1978859	1979093	1000	+	.	gene_id "MSTRG.86301"; transcript_id "MSTRG.86301.91"; exon_number "7";
chr19	StringTie	exon	1979163	1979248	1000	+	.	gene_id "MSTRG.86301"; transcript_id "MSTRG.86301.91"; exon_number "8";
chr19	StringTie	exon	1979319	1979403	1000	+	.	gene_id "MSTRG.86301"; transcript_id "MSTRG.86301.91"; exon_number "9";
chr19	StringTie	exon	1979495	1979643	1000	+	.	gene_id "MSTRG.86301"; transcript_id "MSTRG.86301.91"; exon_number "10";
chr19	StringTie	exon	1979752	1979835	1000	+	.	gene_id "MSTRG.86301"; transcript_id "MSTRG.86301.91"; exon_number "11";
chr19	StringTie	exon	1979911	1980017	1000	+	.	gene_id "MSTRG.86301"; transcript_id "MSTRG.86301.91"; exon_number "12";
chr19	StringTie	exon	1980149	1981800	1000	+	.	gene_id "MSTRG.86301"; transcript_id "MSTRG.86301.91"; exon_number "13";
chr19	StringTie	exon	1982084	1982324	1000	+	.	gene_id "MSTRG.86301"; transcript_id "MSTRG.86301.91"; exon_number "14";
chr19	StringTie	transcript	1951785	1982329	1000	+	.	gene_id "MSTRG.86301"; transcript_id "MSTRG.86301.92";
chr19	StringTie	exon	1951785	1952035	1000	+	.	gene_id "MSTRG.86301"; transcript_id "MSTRG.86301.92"; exon_number "1";
chr19	StringTie	exon	1968791	1968905	1000	+	.	gene_id "MSTRG.86301"; transcript_id "MSTRG.86301.92"; exon_number "2";
chr19	StringTie	exon	1969508	1969959	1000	+	.	gene_id "MSTRG.86301"; transcript_id "MSTRG.86301.92"; exon_number "3";
chr19	StringTie	exon	1978305	1978345	1000	+	.	gene_id "MSTRG.86301"; transcript_id "MSTRG.86301.92"; exon_number "4";
chr19	StringTie	exon	1978442	1978511	1000	+	.	gene_id "MSTRG.86301"; transcript_id "MSTRG.86301.92"; exon_number "5";
chr19	StringTie	exon	1978602	1978750	1000	+	.	gene_id "MSTRG.86301"; transcript_id "MSTRG.86301.92"; exon_number "6";
chr19	StringTie	exon	1978859	1979093	1000	+	.	gene_id "MSTRG.86301"; transcript_id "MSTRG.86301.92"; exon_number "7";
chr19	StringTie	exon	1979163	1979248	1000	+	.	gene_id "MSTRG.86301"; transcript_id "MSTRG.86301.92"; exon_number "8";
chr19	StringTie	exon	1979319	1979403	1000	+	.	gene_id "MSTRG.86301"; transcript_id "MSTRG.86301.92"; exon_number "9";
chr19	StringTie	exon	1979495	1979643	1000	+	.	gene_id "MSTRG.86301"; transcript_id "MSTRG.86301.92"; exon_number "10";
chr19	StringTie	exon	1979752	1979835	1000	+	.	gene_id "MSTRG.86301"; transcript_id "MSTRG.86301.92"; exon_number "11";
chr19	StringTie	exon	1979911	1980017	1000	+	.	gene_id "MSTRG.86301"; transcript_id "MSTRG.86301.92"; exon_number "12";
chr19	StringTie	exon	1980149	1981481	1000	+	.	gene_id "MSTRG.86301"; transcript_id "MSTRG.86301.92"; exon_number "13";
chr19	StringTie	exon	1981714	1982329	1000	+	.	gene_id "MSTRG.86301"; transcript_id "MSTRG.86301.92"; exon_number "14";
chr19	StringTie	transcript	1951807	1982368	1000	+	.	gene_id "MSTRG.86301"; transcript_id "MSTRG.86301.93";
chr19	StringTie	exon	1951807	1952035	1000	+	.	gene_id "MSTRG.86301"; transcript_id "MSTRG.86301.93"; exon_number "1";
chr19	StringTie	exon	1969508	1969959	1000	+	.	gene_id "MSTRG.86301"; transcript_id "MSTRG.86301.93"; exon_number "2";
chr19	StringTie	exon	1978305	1978345	1000	+	.	gene_id "MSTRG.86301"; transcript_id "MSTRG.86301.93"; exon_number "3";
chr19	StringTie	exon	1978442	1978511	1000	+	.	gene_id "MSTRG.86301"; transcript_id "MSTRG.86301.93"; exon_number "4";
chr19	StringTie	exon	1978643	1978750	1000	+	.	gene_id "MSTRG.86301"; transcript_id "MSTRG.86301.93"; exon_number "5";
chr19	StringTie	exon	1978859	1979093	1000	+	.	gene_id "MSTRG.86301"; transcript_id "MSTRG.86301.93"; exon_number "6";
chr19	StringTie	exon	1979163	1979248	1000	+	.	gene_id "MSTRG.86301"; transcript_id "MSTRG.86301.93"; exon_number "7";
chr19	StringTie	exon	1979319	1979403	1000	+	.	gene_id "MSTRG.86301"; transcript_id "MSTRG.86301.93"; exon_number "8";
chr19	StringTie	exon	1979495	1979643	1000	+	.	gene_id "MSTRG.86301"; transcript_id "MSTRG.86301.93"; exon_number "9";
chr19	StringTie	exon	1979752	1979835	1000	+	.	gene_id "MSTRG.86301"; transcript_id "MSTRG.86301.93"; exon_number "10";
chr19	StringTie	exon	1979911	1980017	1000	+	.	gene_id "MSTRG.86301"; transcript_id "MSTRG.86301.93"; exon_number "11";
chr19	StringTie	exon	1980149	1981481	1000	+	.	gene_id "MSTRG.86301"; transcript_id "MSTRG.86301.93"; exon_number "12";
chr19	StringTie	exon	1981714	1982368	1000	+	.	gene_id "MSTRG.86301"; transcript_id "MSTRG.86301.93"; exon_number "13";
chr19	StringTie	transcript	1951870	1986824	1000	+	.	gene_id "MSTRG.86301"; transcript_id "MSTRG.86301.94";
chr19	StringTie	exon	1951870	1952035	1000	+	.	gene_id "MSTRG.86301"; transcript_id "MSTRG.86301.94"; exon_number "1";
chr19	StringTie	exon	1968791	1968905	1000	+	.	gene_id "MSTRG.86301"; transcript_id "MSTRG.86301.94"; exon_number "2";
chr19	StringTie	exon	1969508	1969959	1000	+	.	gene_id "MSTRG.86301"; transcript_id "MSTRG.86301.94"; exon_number "3";
chr19	StringTie	exon	1978310	1978345	1000	+	.	gene_id "MSTRG.86301"; transcript_id "MSTRG.86301.94"; exon_number "4";
chr19	StringTie	exon	1978442	1978511	1000	+	.	gene_id "MSTRG.86301"; transcript_id "MSTRG.86301.94"; exon_number "5";
chr19	StringTie	exon	1978602	1978750	1000	+	.	gene_id "MSTRG.86301"; transcript_id "MSTRG.86301.94"; exon_number "6";
chr19	StringTie	exon	1978859	1979093	1000	+	.	gene_id "MSTRG.86301"; transcript_id "MSTRG.86301.94"; exon_number "7";
chr19	StringTie	exon	1979163	1979248	1000	+	.	gene_id "MSTRG.86301"; transcript_id "MSTRG.86301.94"; exon_number "8";
chr19	StringTie	exon	1979319	1979403	1000	+	.	gene_id "MSTRG.86301"; transcript_id "MSTRG.86301.94"; exon_number "9";
chr19	StringTie	exon	1979495	1979643	1000	+	.	gene_id "MSTRG.86301"; transcript_id "MSTRG.86301.94"; exon_number "10";
chr19	StringTie	exon	1979752	1979835	1000	+	.	gene_id "MSTRG.86301"; transcript_id "MSTRG.86301.94"; exon_number "11";
chr19	StringTie	exon	1979911	1980017	1000	+	.	gene_id "MSTRG.86301"; transcript_id "MSTRG.86301.94"; exon_number "12";
chr19	StringTie	exon	1980149	1982195	1000	+	.	gene_id "MSTRG.86301"; transcript_id "MSTRG.86301.94"; exon_number "13";
chr19	StringTie	exon	1982599	1982717	1000	+	.	gene_id "MSTRG.86301"; transcript_id "MSTRG.86301.94"; exon_number "14";
chr19	StringTie	exon	1984312	1986824	1000	+	.	gene_id "MSTRG.86301"; transcript_id "MSTRG.86301.94"; exon_number "15";
chr19	StringTie	transcript	1951905	1982121	1000	+	.	gene_id "MSTRG.86301"; transcript_id "MSTRG.86301.95";
chr19	StringTie	exon	1951905	1952588	1000	+	.	gene_id "MSTRG.86301"; transcript_id "MSTRG.86301.95"; exon_number "1";
chr19	StringTie	exon	1969508	1969959	1000	+	.	gene_id "MSTRG.86301"; transcript_id "MSTRG.86301.95"; exon_number "2";
chr19	StringTie	exon	1978305	1978345	1000	+	.	gene_id "MSTRG.86301"; transcript_id "MSTRG.86301.95"; exon_number "3";
chr19	StringTie	exon	1978442	1978511	1000	+	.	gene_id "MSTRG.86301"; transcript_id "MSTRG.86301.95"; exon_number "4";
chr19	StringTie	exon	1978602	1978750	1000	+	.	gene_id "MSTRG.86301"; transcript_id "MSTRG.86301.95"; exon_number "5";
chr19	StringTie	exon	1978859	1979093	1000	+	.	gene_id "MSTRG.86301"; transcript_id "MSTRG.86301.95"; exon_number "6";
chr19	StringTie	exon	1979163	1979248	1000	+	.	gene_id "MSTRG.86301"; transcript_id "MSTRG.86301.95"; exon_number "7";
chr19	StringTie	exon	1979319	1979403	1000	+	.	gene_id "MSTRG.86301"; transcript_id "MSTRG.86301.95"; exon_number "8";
chr19	StringTie	exon	1979495	1979643	1000	+	.	gene_id "MSTRG.86301"; transcript_id "MSTRG.86301.95"; exon_number "9";
chr19	StringTie	exon	1979752	1979835	1000	+	.	gene_id "MSTRG.86301"; transcript_id "MSTRG.86301.95"; exon_number "10";
chr19	StringTie	exon	1979911	1980017	1000	+	.	gene_id "MSTRG.86301"; transcript_id "MSTRG.86301.95"; exon_number "11";
chr19	StringTie	exon	1980149	1981481	1000	+	.	gene_id "MSTRG.86301"; transcript_id "MSTRG.86301.95"; exon_number "12";
chr19	StringTie	exon	1981714	1982121	1000	+	.	gene_id "MSTRG.86301"; transcript_id "MSTRG.86301.95"; exon_number "13";
chr19	StringTie	transcript	1951929	1980595	1000	+	.	gene_id "MSTRG.86301"; transcript_id "MSTRG.86301.96";
chr19	StringTie	exon	1951929	1952035	1000	+	.	gene_id "MSTRG.86301"; transcript_id "MSTRG.86301.96"; exon_number "1";
chr19	StringTie	exon	1969508	1969959	1000	+	.	gene_id "MSTRG.86301"; transcript_id "MSTRG.86301.96"; exon_number "2";
chr19	StringTie	exon	1978305	1978345	1000	+	.	gene_id "MSTRG.86301"; transcript_id "MSTRG.86301.96"; exon_number "3";
chr19	StringTie	exon	1978442	1978750	1000	+	.	gene_id "MSTRG.86301"; transcript_id "MSTRG.86301.96"; exon_number "4";
chr19	StringTie	exon	1978859	1979248	1000	+	.	gene_id "MSTRG.86301"; transcript_id "MSTRG.86301.96"; exon_number "5";
chr19	StringTie	exon	1979319	1979403	1000	+	.	gene_id "MSTRG.86301"; transcript_id "MSTRG.86301.96"; exon_number "6";
chr19	StringTie	exon	1979495	1979643	1000	+	.	gene_id "MSTRG.86301"; transcript_id "MSTRG.86301.96"; exon_number "7";
chr19	StringTie	exon	1979752	1979835	1000	+	.	gene_id "MSTRG.86301"; transcript_id "MSTRG.86301.96"; exon_number "8";
chr19	StringTie	exon	1979911	1980017	1000	+	.	gene_id "MSTRG.86301"; transcript_id "MSTRG.86301.96"; exon_number "9";
chr19	StringTie	exon	1980580	1980595	1000	+	.	gene_id "MSTRG.86301"; transcript_id "MSTRG.86301.96"; exon_number "10";
chr19	StringTie	transcript	1951942	1982183	1000	+	.	gene_id "MSTRG.86301"; transcript_id "MSTRG.86301.97";
chr19	StringTie	exon	1951942	1952035	1000	+	.	gene_id "MSTRG.86301"; transcript_id "MSTRG.86301.97"; exon_number "1";
chr19	StringTie	exon	1969508	1969959	1000	+	.	gene_id "MSTRG.86301"; transcript_id "MSTRG.86301.97"; exon_number "2";
chr19	StringTie	exon	1978305	1978345	1000	+	.	gene_id "MSTRG.86301"; transcript_id "MSTRG.86301.97"; exon_number "3";
chr19	StringTie	exon	1978442	1978511	1000	+	.	gene_id "MSTRG.86301"; transcript_id "MSTRG.86301.97"; exon_number "4";
chr19	StringTie	exon	1978602	1978750	1000	+	.	gene_id "MSTRG.86301"; transcript_id "MSTRG.86301.97"; exon_number "5";
chr19	StringTie	exon	1978859	1979093	1000	+	.	gene_id "MSTRG.86301"; transcript_id "MSTRG.86301.97"; exon_number "6";
chr19	StringTie	exon	1979163	1979248	1000	+	.	gene_id "MSTRG.86301"; transcript_id "MSTRG.86301.97"; exon_number "7";
chr19	StringTie	exon	1979319	1979403	1000	+	.	gene_id "MSTRG.86301"; transcript_id "MSTRG.86301.97"; exon_number "8";
chr19	StringTie	exon	1979495	1979643	1000	+	.	gene_id "MSTRG.86301"; transcript_id "MSTRG.86301.97"; exon_number "9";
chr19	StringTie	exon	1979752	1979835	1000	+	.	gene_id "MSTRG.86301"; transcript_id "MSTRG.86301.97"; exon_number "10";
chr19	StringTie	exon	1979911	1980017	1000	+	.	gene_id "MSTRG.86301"; transcript_id "MSTRG.86301.97"; exon_number "11";
chr19	StringTie	exon	1980149	1980628	1000	+	.	gene_id "MSTRG.86301"; transcript_id "MSTRG.86301.97"; exon_number "12";
chr19	StringTie	exon	1980692	1982183	1000	+	.	gene_id "MSTRG.86301"; transcript_id "MSTRG.86301.97"; exon_number "13";
chr19	StringTie	transcript	1951990	1982102	1000	+	.	gene_id "MSTRG.86301"; transcript_id "MSTRG.86301.98";
chr19	StringTie	exon	1951990	1952035	1000	+	.	gene_id "MSTRG.86301"; transcript_id "MSTRG.86301.98"; exon_number "1";
chr19	StringTie	exon	1952505	1952588	1000	+	.	gene_id "MSTRG.86301"; transcript_id "MSTRG.86301.98"; exon_number "2";
chr19	StringTie	exon	1969508	1969959	1000	+	.	gene_id "MSTRG.86301"; transcript_id "MSTRG.86301.98"; exon_number "3";
chr19	StringTie	exon	1978305	1978345	1000	+	.	gene_id "MSTRG.86301"; transcript_id "MSTRG.86301.98"; exon_number "4";
chr19	StringTie	exon	1978442	1978511	1000	+	.	gene_id "MSTRG.86301"; transcript_id "MSTRG.86301.98"; exon_number "5";
chr19	StringTie	exon	1978602	1978750	1000	+	.	gene_id "MSTRG.86301"; transcript_id "MSTRG.86301.98"; exon_number "6";
chr19	StringTie	exon	1978859	1979093	1000	+	.	gene_id "MSTRG.86301"; transcript_id "MSTRG.86301.98"; exon_number "7";
chr19	StringTie	exon	1979163	1979248	1000	+	.	gene_id "MSTRG.86301"; transcript_id "MSTRG.86301.98"; exon_number "8";
chr19	StringTie	exon	1979319	1979403	1000	+	.	gene_id "MSTRG.86301"; transcript_id "MSTRG.86301.98"; exon_number "9";
chr19	StringTie	exon	1979495	1979643	1000	+	.	gene_id "MSTRG.86301"; transcript_id "MSTRG.86301.98"; exon_number "10";
chr19	StringTie	exon	1979752	1979835	1000	+	.	gene_id "MSTRG.86301"; transcript_id "MSTRG.86301.98"; exon_number "11";
chr19	StringTie	exon	1979911	1980017	1000	+	.	gene_id "MSTRG.86301"; transcript_id "MSTRG.86301.98"; exon_number "12";
chr19	StringTie	exon	1980149	1981481	1000	+	.	gene_id "MSTRG.86301"; transcript_id "MSTRG.86301.98"; exon_number "13";
chr19	StringTie	exon	1981714	1981800	1000	+	.	gene_id "MSTRG.86301"; transcript_id "MSTRG.86301.98"; exon_number "14";
chr19	StringTie	exon	1982084	1982102	1000	+	.	gene_id "MSTRG.86301"; transcript_id "MSTRG.86301.98"; exon_number "15";
chr19	StringTie	transcript	1952351	1981370	1000	+	.	gene_id "MSTRG.86301"; transcript_id "MSTRG.86301.99";
chr19	StringTie	exon	1952351	1952588	1000	+	.	gene_id "MSTRG.86301"; transcript_id "MSTRG.86301.99"; exon_number "1";
chr19	StringTie	exon	1969508	1969959	1000	+	.	gene_id "MSTRG.86301"; transcript_id "MSTRG.86301.99"; exon_number "2";
chr19	StringTie	exon	1978305	1978345	1000	+	.	gene_id "MSTRG.86301"; transcript_id "MSTRG.86301.99"; exon_number "3";
chr19	StringTie	exon	1978442	1978511	1000	+	.	gene_id "MSTRG.86301"; transcript_id "MSTRG.86301.99"; exon_number "4";
chr19	StringTie	exon	1978602	1978750	1000	+	.	gene_id "MSTRG.86301"; transcript_id "MSTRG.86301.99"; exon_number "5";
chr19	StringTie	exon	1978859	1979093	1000	+	.	gene_id "MSTRG.86301"; transcript_id "MSTRG.86301.99"; exon_number "6";
chr19	StringTie	exon	1979163	1979248	1000	+	.	gene_id "MSTRG.86301"; transcript_id "MSTRG.86301.99"; exon_number "7";
chr19	StringTie	exon	1979319	1979403	1000	+	.	gene_id "MSTRG.86301"; transcript_id "MSTRG.86301.99"; exon_number "8";
chr19	StringTie	exon	1979495	1979618	1000	+	.	gene_id "MSTRG.86301"; transcript_id "MSTRG.86301.99"; exon_number "9";
chr19	StringTie	exon	1979752	1979835	1000	+	.	gene_id "MSTRG.86301"; transcript_id "MSTRG.86301.99"; exon_number "10";
chr19	StringTie	exon	1979911	1980017	1000	+	.	gene_id "MSTRG.86301"; transcript_id "MSTRG.86301.99"; exon_number "11";
chr19	StringTie	exon	1980149	1981370	1000	+	.	gene_id "MSTRG.86301"; transcript_id "MSTRG.86301.99"; exon_number "12";
chr19	StringTie	transcript	1940164	1940762	1000	-	.	gene_id "MSTRG.86302"; transcript_id "MSTRG.86302.1";
chr19	StringTie	exon	1940164	1940553	1000	-	.	gene_id "MSTRG.86302"; transcript_id "MSTRG.86302.1"; exon_number "1";
chr19	StringTie	exon	1940747	1940762	1000	-	.	gene_id "MSTRG.86302"; transcript_id "MSTRG.86302.1"; exon_number "2";
chr19	StringTie	transcript	1952531	1954549	1000	-	.	gene_id "MSTRG.86303"; transcript_id "ENST00000314315"; gene_name "CSNK1G2-AS1"; ref_gene_id "ENSG00000180846";
chr19	StringTie	exon	1952531	1953011	1000	-	.	gene_id "MSTRG.86303"; transcript_id "ENST00000314315"; exon_number "1"; gene_name "CSNK1G2-AS1"; ref_gene_id "ENSG00000180846";
chr19	StringTie	exon	1953386	1953506	1000	-	.	gene_id "MSTRG.86303"; transcript_id "ENST00000314315"; exon_number "2"; gene_name "CSNK1G2-AS1"; ref_gene_id "ENSG00000180846";
chr19	StringTie	exon	1953843	1954198	1000	-	.	gene_id "MSTRG.86303"; transcript_id "ENST00000314315"; exon_number "3"; gene_name "CSNK1G2-AS1"; ref_gene_id "ENSG00000180846";
chr19	StringTie	exon	1954256	1954549	1000	-	.	gene_id "MSTRG.86303"; transcript_id "ENST00000314315"; exon_number "4"; gene_name "CSNK1G2-AS1"; ref_gene_id "ENSG00000180846";
chr19	StringTie	transcript	1952589	1954586	1000	-	.	gene_id "MSTRG.86303"; transcript_id "ENST00000586395"; gene_name "CSNK1G2-AS1"; ref_gene_id "ENSG00000180846";
chr19	StringTie	exon	1952589	1953011	1000	-	.	gene_id "MSTRG.86303"; transcript_id "ENST00000586395"; exon_number "1"; gene_name "CSNK1G2-AS1"; ref_gene_id "ENSG00000180846";
chr19	StringTie	exon	1953386	1953506	1000	-	.	gene_id "MSTRG.86303"; transcript_id "ENST00000586395"; exon_number "2"; gene_name "CSNK1G2-AS1"; ref_gene_id "ENSG00000180846";
chr19	StringTie	exon	1953843	1954586	1000	-	.	gene_id "MSTRG.86303"; transcript_id "ENST00000586395"; exon_number "3"; gene_name "CSNK1G2-AS1"; ref_gene_id "ENSG00000180846";
chr19	StringTie	transcript	1985438	2015724	1000	-	.	gene_id "MSTRG.86304"; transcript_id "ENST00000255608"; gene_name "BTBD2"; ref_gene_id "ENSG00000133243";
chr19	StringTie	exon	1985438	1986649	1000	-	.	gene_id "MSTRG.86304"; transcript_id "ENST00000255608"; exon_number "1"; gene_name "BTBD2"; ref_gene_id "ENSG00000133243";
chr19	StringTie	exon	1986830	1986976	1000	-	.	gene_id "MSTRG.86304"; transcript_id "ENST00000255608"; exon_number "2"; gene_name "BTBD2"; ref_gene_id "ENSG00000133243";
chr19	StringTie	exon	1987166	1987253	1000	-	.	gene_id "MSTRG.86304"; transcript_id "ENST00000255608"; exon_number "3"; gene_name "BTBD2"; ref_gene_id "ENSG00000133243";
chr19	StringTie	exon	1987500	1987692	1000	-	.	gene_id "MSTRG.86304"; transcript_id "ENST00000255608"; exon_number "4"; gene_name "BTBD2"; ref_gene_id "ENSG00000133243";
chr19	StringTie	exon	1990004	1990201	1000	-	.	gene_id "MSTRG.86304"; transcript_id "ENST00000255608"; exon_number "5"; gene_name "BTBD2"; ref_gene_id "ENSG00000133243";
chr19	StringTie	exon	1990717	1990822	1000	-	.	gene_id "MSTRG.86304"; transcript_id "ENST00000255608"; exon_number "6"; gene_name "BTBD2"; ref_gene_id "ENSG00000133243";
chr19	StringTie	exon	1993020	1993176	1000	-	.	gene_id "MSTRG.86304"; transcript_id "ENST00000255608"; exon_number "7"; gene_name "BTBD2"; ref_gene_id "ENSG00000133243";
chr19	StringTie	exon	1997344	1997463	1000	-	.	gene_id "MSTRG.86304"; transcript_id "ENST00000255608"; exon_number "8"; gene_name "BTBD2"; ref_gene_id "ENSG00000133243";
chr19	StringTie	exon	2015297	2015724	1000	-	.	gene_id "MSTRG.86304"; transcript_id "ENST00000255608"; exon_number "9"; gene_name "BTBD2"; ref_gene_id "ENSG00000133243";
chr19	StringTie	transcript	1989690	1991274	1000	-	.	gene_id "MSTRG.86304"; transcript_id "ENST00000587225"; gene_name "BTBD2"; ref_gene_id "ENSG00000133243";
chr19	StringTie	exon	1989690	1990201	1000	-	.	gene_id "MSTRG.86304"; transcript_id "ENST00000587225"; exon_number "1"; gene_name "BTBD2"; ref_gene_id "ENSG00000133243";
chr19	StringTie	exon	1990717	1991274	1000	-	.	gene_id "MSTRG.86304"; transcript_id "ENST00000587225"; exon_number "2"; gene_name "BTBD2"; ref_gene_id "ENSG00000133243";
chr19	StringTie	transcript	1993155	2034872	1000	-	.	gene_id "MSTRG.86304"; transcript_id "ENST00000587742"; gene_name "BTBD2"; ref_gene_id "ENSG00000133243";
chr19	StringTie	exon	1993155	1993176	1000	-	.	gene_id "MSTRG.86304"; transcript_id "ENST00000587742"; exon_number "1"; gene_name "BTBD2"; ref_gene_id "ENSG00000133243";
chr19	StringTie	exon	1997344	1997463	1000	-	.	gene_id "MSTRG.86304"; transcript_id "ENST00000587742"; exon_number "2"; gene_name "BTBD2"; ref_gene_id "ENSG00000133243";
chr19	StringTie	exon	2017045	2017094	1000	-	.	gene_id "MSTRG.86304"; transcript_id "ENST00000587742"; exon_number "3"; gene_name "BTBD2"; ref_gene_id "ENSG00000133243";
chr19	StringTie	exon	2017183	2017300	1000	-	.	gene_id "MSTRG.86304"; transcript_id "ENST00000587742"; exon_number "4"; gene_name "BTBD2"; ref_gene_id "ENSG00000133243";
chr19	StringTie	exon	2028708	2028834	1000	-	.	gene_id "MSTRG.86304"; transcript_id "ENST00000587742"; exon_number "5"; gene_name "BTBD2"; ref_gene_id "ENSG00000133243";
chr19	StringTie	exon	2034751	2034872	1000	-	.	gene_id "MSTRG.86304"; transcript_id "ENST00000587742"; exon_number "6"; gene_name "BTBD2"; ref_gene_id "ENSG00000133243";
chr19	StringTie	transcript	1987208	1997424	1000	-	.	gene_id "MSTRG.86304"; transcript_id "ENST00000587825"; gene_name "BTBD2"; ref_gene_id "ENSG00000133243";
chr19	StringTie	exon	1987208	1987253	1000	-	.	gene_id "MSTRG.86304"; transcript_id "ENST00000587825"; exon_number "1"; gene_name "BTBD2"; ref_gene_id "ENSG00000133243";
chr19	StringTie	exon	1987500	1987692	1000	-	.	gene_id "MSTRG.86304"; transcript_id "ENST00000587825"; exon_number "2"; gene_name "BTBD2"; ref_gene_id "ENSG00000133243";
chr19	StringTie	exon	1990004	1990201	1000	-	.	gene_id "MSTRG.86304"; transcript_id "ENST00000587825"; exon_number "3"; gene_name "BTBD2"; ref_gene_id "ENSG00000133243";
chr19	StringTie	exon	1990717	1990822	1000	-	.	gene_id "MSTRG.86304"; transcript_id "ENST00000587825"; exon_number "4"; gene_name "BTBD2"; ref_gene_id "ENSG00000133243";
chr19	StringTie	exon	1991877	1992056	1000	-	.	gene_id "MSTRG.86304"; transcript_id "ENST00000587825"; exon_number "5"; gene_name "BTBD2"; ref_gene_id "ENSG00000133243";
chr19	StringTie	exon	1993020	1993176	1000	-	.	gene_id "MSTRG.86304"; transcript_id "ENST00000587825"; exon_number "6"; gene_name "BTBD2"; ref_gene_id "ENSG00000133243";
chr19	StringTie	exon	1997344	1997424	1000	-	.	gene_id "MSTRG.86304"; transcript_id "ENST00000587825"; exon_number "7"; gene_name "BTBD2"; ref_gene_id "ENSG00000133243";
chr19	StringTie	transcript	1997352	2034872	1000	-	.	gene_id "MSTRG.86304"; transcript_id "ENST00000588395"; gene_name "BTBD2"; ref_gene_id "ENSG00000133243";
chr19	StringTie	exon	1997352	1997463	1000	-	.	gene_id "MSTRG.86304"; transcript_id "ENST00000588395"; exon_number "1"; gene_name "BTBD2"; ref_gene_id "ENSG00000133243";
chr19	StringTie	exon	2017183	2017300	1000	-	.	gene_id "MSTRG.86304"; transcript_id "ENST00000588395"; exon_number "2"; gene_name "BTBD2"; ref_gene_id "ENSG00000133243";
chr19	StringTie	exon	2034751	2034872	1000	-	.	gene_id "MSTRG.86304"; transcript_id "ENST00000588395"; exon_number "3"; gene_name "BTBD2"; ref_gene_id "ENSG00000133243";
chr19	StringTie	transcript	1993019	2015542	1000	-	.	gene_id "MSTRG.86304"; transcript_id "ENST00000589200"; gene_name "BTBD2"; ref_gene_id "ENSG00000133243";
chr19	StringTie	exon	1993019	1993176	1000	-	.	gene_id "MSTRG.86304"; transcript_id "ENST00000589200"; exon_number "1"; gene_name "BTBD2"; ref_gene_id "ENSG00000133243";
chr19	StringTie	exon	1997344	1997463	1000	-	.	gene_id "MSTRG.86304"; transcript_id "ENST00000589200"; exon_number "2"; gene_name "BTBD2"; ref_gene_id "ENSG00000133243";
chr19	StringTie	exon	2013547	2013880	1000	-	.	gene_id "MSTRG.86304"; transcript_id "ENST00000589200"; exon_number "3"; gene_name "BTBD2"; ref_gene_id "ENSG00000133243";
chr19	StringTie	exon	2015297	2015542	1000	-	.	gene_id "MSTRG.86304"; transcript_id "ENST00000589200"; exon_number "4"; gene_name "BTBD2"; ref_gene_id "ENSG00000133243";
chr19	StringTie	transcript	1985438	1991300	1000	-	.	gene_id "MSTRG.86304"; transcript_id "ENST00000589685"; gene_name "BTBD2"; ref_gene_id "ENSG00000133243";
chr19	StringTie	exon	1985438	1986649	1000	-	.	gene_id "MSTRG.86304"; transcript_id "ENST00000589685"; exon_number "1"; gene_name "BTBD2"; ref_gene_id "ENSG00000133243";
chr19	StringTie	exon	1986830	1986976	1000	-	.	gene_id "MSTRG.86304"; transcript_id "ENST00000589685"; exon_number "2"; gene_name "BTBD2"; ref_gene_id "ENSG00000133243";
chr19	StringTie	exon	1987166	1987253	1000	-	.	gene_id "MSTRG.86304"; transcript_id "ENST00000589685"; exon_number "3"; gene_name "BTBD2"; ref_gene_id "ENSG00000133243";
chr19	StringTie	exon	1987500	1987692	1000	-	.	gene_id "MSTRG.86304"; transcript_id "ENST00000589685"; exon_number "4"; gene_name "BTBD2"; ref_gene_id "ENSG00000133243";
chr19	StringTie	exon	1990004	1990201	1000	-	.	gene_id "MSTRG.86304"; transcript_id "ENST00000589685"; exon_number "5"; gene_name "BTBD2"; ref_gene_id "ENSG00000133243";
chr19	StringTie	exon	1990717	1991300	1000	-	.	gene_id "MSTRG.86304"; transcript_id "ENST00000589685"; exon_number "6"; gene_name "BTBD2"; ref_gene_id "ENSG00000133243";
chr19	StringTie	transcript	1993101	2034881	1000	-	.	gene_id "MSTRG.86304"; transcript_id "ENST00000590646"; gene_name "BTBD2"; ref_gene_id "ENSG00000133243";
chr19	StringTie	exon	1993101	1993176	1000	-	.	gene_id "MSTRG.86304"; transcript_id "ENST00000590646"; exon_number "1"; gene_name "BTBD2"; ref_gene_id "ENSG00000133243";
chr19	StringTie	exon	1997344	1997463	1000	-	.	gene_id "MSTRG.86304"; transcript_id "ENST00000590646"; exon_number "2"; gene_name "BTBD2"; ref_gene_id "ENSG00000133243";
chr19	StringTie	exon	2017183	2017300	1000	-	.	gene_id "MSTRG.86304"; transcript_id "ENST00000590646"; exon_number "3"; gene_name "BTBD2"; ref_gene_id "ENSG00000133243";
chr19	StringTie	exon	2028708	2028834	1000	-	.	gene_id "MSTRG.86304"; transcript_id "ENST00000590646"; exon_number "4"; gene_name "BTBD2"; ref_gene_id "ENSG00000133243";
chr19	StringTie	exon	2034751	2034881	1000	-	.	gene_id "MSTRG.86304"; transcript_id "ENST00000590646"; exon_number "5"; gene_name "BTBD2"; ref_gene_id "ENSG00000133243";
chr19	StringTie	transcript	1986964	1990146	1000	-	.	gene_id "MSTRG.86304"; transcript_id "ENST00000592082"; gene_name "BTBD2"; ref_gene_id "ENSG00000133243";
chr19	StringTie	exon	1986964	1986976	1000	-	.	gene_id "MSTRG.86304"; transcript_id "ENST00000592082"; exon_number "1"; gene_name "BTBD2"; ref_gene_id "ENSG00000133243";
chr19	StringTie	exon	1987166	1987253	1000	-	.	gene_id "MSTRG.86304"; transcript_id "ENST00000592082"; exon_number "2"; gene_name "BTBD2"; ref_gene_id "ENSG00000133243";
chr19	StringTie	exon	1987500	1987692	1000	-	.	gene_id "MSTRG.86304"; transcript_id "ENST00000592082"; exon_number "3"; gene_name "BTBD2"; ref_gene_id "ENSG00000133243";
chr19	StringTie	exon	1990092	1990146	1000	-	.	gene_id "MSTRG.86304"; transcript_id "ENST00000592082"; exon_number "4"; gene_name "BTBD2"; ref_gene_id "ENSG00000133243";
chr19	StringTie	transcript	1985438	1988569	1000	-	.	gene_id "MSTRG.86304"; transcript_id "ENST00000592895"; gene_name "BTBD2"; ref_gene_id "ENSG00000133243";
chr19	StringTie	exon	1985438	1986649	1000	-	.	gene_id "MSTRG.86304"; transcript_id "ENST00000592895"; exon_number "1"; gene_name "BTBD2"; ref_gene_id "ENSG00000133243";
chr19	StringTie	exon	1986830	1986976	1000	-	.	gene_id "MSTRG.86304"; transcript_id "ENST00000592895"; exon_number "2"; gene_name "BTBD2"; ref_gene_id "ENSG00000133243";
chr19	StringTie	exon	1987166	1988569	1000	-	.	gene_id "MSTRG.86304"; transcript_id "ENST00000592895"; exon_number "3"; gene_name "BTBD2"; ref_gene_id "ENSG00000133243";
chr19	StringTie	transcript	1989420	1990370	1000	-	.	gene_id "MSTRG.86304"; transcript_id "ENST00000611545"; gene_name "BTBD2"; ref_gene_id "ENSG00000133243";
chr19	StringTie	exon	1989420	1990370	1000	-	.	gene_id "MSTRG.86304"; transcript_id "ENST00000611545"; exon_number "1"; gene_name "BTBD2"; ref_gene_id "ENSG00000133243";
chr19	StringTie	transcript	2013728	2014656	1000	-	.	gene_id "MSTRG.86304"; transcript_id "ENST00000615016"; gene_name "LLNLR-304A6.2"; ref_gene_id "ENSG00000275468";
chr19	StringTie	exon	2013728	2014656	1000	-	.	gene_id "MSTRG.86304"; transcript_id "ENST00000615016"; exon_number "1"; gene_name "LLNLR-304A6.2"; ref_gene_id "ENSG00000275468";
chr19	StringTie	transcript	1980133	2034898	1000	-	.	gene_id "MSTRG.86304"; transcript_id "MSTRG.86304.1";
chr19	StringTie	exon	1980133	1986649	1000	-	.	gene_id "MSTRG.86304"; transcript_id "MSTRG.86304.1"; exon_number "1";
chr19	StringTie	exon	1986830	1986976	1000	-	.	gene_id "MSTRG.86304"; transcript_id "MSTRG.86304.1"; exon_number "2";
chr19	StringTie	exon	1987166	1987253	1000	-	.	gene_id "MSTRG.86304"; transcript_id "MSTRG.86304.1"; exon_number "3";
chr19	StringTie	exon	1987500	1987692	1000	-	.	gene_id "MSTRG.86304"; transcript_id "MSTRG.86304.1"; exon_number "4";
chr19	StringTie	exon	1990004	1990201	1000	-	.	gene_id "MSTRG.86304"; transcript_id "MSTRG.86304.1"; exon_number "5";
chr19	StringTie	exon	1990717	1990822	1000	-	.	gene_id "MSTRG.86304"; transcript_id "MSTRG.86304.1"; exon_number "6";
chr19	StringTie	exon	1993020	1993176	1000	-	.	gene_id "MSTRG.86304"; transcript_id "MSTRG.86304.1"; exon_number "7";
chr19	StringTie	exon	1997344	1997463	1000	-	.	gene_id "MSTRG.86304"; transcript_id "MSTRG.86304.1"; exon_number "8";
chr19	StringTie	exon	2013547	2013718	1000	-	.	gene_id "MSTRG.86304"; transcript_id "MSTRG.86304.1"; exon_number "9";
chr19	StringTie	exon	2015297	2017094	1000	-	.	gene_id "MSTRG.86304"; transcript_id "MSTRG.86304.1"; exon_number "10";
chr19	StringTie	exon	2017183	2017300	1000	-	.	gene_id "MSTRG.86304"; transcript_id "MSTRG.86304.1"; exon_number "11";
chr19	StringTie	exon	2028708	2028834	1000	-	.	gene_id "MSTRG.86304"; transcript_id "MSTRG.86304.1"; exon_number "12";
chr19	StringTie	exon	2034751	2034898	1000	-	.	gene_id "MSTRG.86304"; transcript_id "MSTRG.86304.1"; exon_number "13";
chr19	StringTie	transcript	1981335	2034903	1000	-	.	gene_id "MSTRG.86304"; transcript_id "MSTRG.86304.10";
chr19	StringTie	exon	1981335	1982382	1000	-	.	gene_id "MSTRG.86304"; transcript_id "MSTRG.86304.10"; exon_number "1";
chr19	StringTie	exon	1982929	1986649	1000	-	.	gene_id "MSTRG.86304"; transcript_id "MSTRG.86304.10"; exon_number "2";
chr19	StringTie	exon	1986830	1986976	1000	-	.	gene_id "MSTRG.86304"; transcript_id "MSTRG.86304.10"; exon_number "3";
chr19	StringTie	exon	1987166	1987253	1000	-	.	gene_id "MSTRG.86304"; transcript_id "MSTRG.86304.10"; exon_number "4";
chr19	StringTie	exon	1987500	1987692	1000	-	.	gene_id "MSTRG.86304"; transcript_id "MSTRG.86304.10"; exon_number "5";
chr19	StringTie	exon	1990004	1990201	1000	-	.	gene_id "MSTRG.86304"; transcript_id "MSTRG.86304.10"; exon_number "6";
chr19	StringTie	exon	1990717	1990822	1000	-	.	gene_id "MSTRG.86304"; transcript_id "MSTRG.86304.10"; exon_number "7";
chr19	StringTie	exon	1993020	1993176	1000	-	.	gene_id "MSTRG.86304"; transcript_id "MSTRG.86304.10"; exon_number "8";
chr19	StringTie	exon	1997344	1997463	1000	-	.	gene_id "MSTRG.86304"; transcript_id "MSTRG.86304.10"; exon_number "9";
chr19	StringTie	exon	2013547	2013718	1000	-	.	gene_id "MSTRG.86304"; transcript_id "MSTRG.86304.10"; exon_number "10";
chr19	StringTie	exon	2015297	2017094	1000	-	.	gene_id "MSTRG.86304"; transcript_id "MSTRG.86304.10"; exon_number "11";
chr19	StringTie	exon	2017183	2017300	1000	-	.	gene_id "MSTRG.86304"; transcript_id "MSTRG.86304.10"; exon_number "12";
chr19	StringTie	exon	2028708	2028834	1000	-	.	gene_id "MSTRG.86304"; transcript_id "MSTRG.86304.10"; exon_number "13";
chr19	StringTie	exon	2032782	2033006	1000	-	.	gene_id "MSTRG.86304"; transcript_id "MSTRG.86304.10"; exon_number "14";
chr19	StringTie	exon	2034751	2034903	1000	-	.	gene_id "MSTRG.86304"; transcript_id "MSTRG.86304.10"; exon_number "15";
chr19	StringTie	transcript	1981335	2015822	1000	-	.	gene_id "MSTRG.86304"; transcript_id "MSTRG.86304.11";
chr19	StringTie	exon	1981335	1982382	1000	-	.	gene_id "MSTRG.86304"; transcript_id "MSTRG.86304.11"; exon_number "1";
chr19	StringTie	exon	1982929	1986649	1000	-	.	gene_id "MSTRG.86304"; transcript_id "MSTRG.86304.11"; exon_number "2";
chr19	StringTie	exon	1986830	1986976	1000	-	.	gene_id "MSTRG.86304"; transcript_id "MSTRG.86304.11"; exon_number "3";
chr19	StringTie	exon	1987166	1987253	1000	-	.	gene_id "MSTRG.86304"; transcript_id "MSTRG.86304.11"; exon_number "4";
chr19	StringTie	exon	1987500	1987692	1000	-	.	gene_id "MSTRG.86304"; transcript_id "MSTRG.86304.11"; exon_number "5";
chr19	StringTie	exon	1990004	1990201	1000	-	.	gene_id "MSTRG.86304"; transcript_id "MSTRG.86304.11"; exon_number "6";
chr19	StringTie	exon	1990717	1990822	1000	-	.	gene_id "MSTRG.86304"; transcript_id "MSTRG.86304.11"; exon_number "7";
chr19	StringTie	exon	1993020	1993176	1000	-	.	gene_id "MSTRG.86304"; transcript_id "MSTRG.86304.11"; exon_number "8";
chr19	StringTie	exon	1997344	1997463	1000	-	.	gene_id "MSTRG.86304"; transcript_id "MSTRG.86304.11"; exon_number "9";
chr19	StringTie	exon	2013547	2013880	1000	-	.	gene_id "MSTRG.86304"; transcript_id "MSTRG.86304.11"; exon_number "10";
chr19	StringTie	exon	2015297	2015822	1000	-	.	gene_id "MSTRG.86304"; transcript_id "MSTRG.86304.11"; exon_number "11";
chr19	StringTie	transcript	1981335	2034898	1000	-	.	gene_id "MSTRG.86304"; transcript_id "MSTRG.86304.12";
chr19	StringTie	exon	1981335	1982111	1000	-	.	gene_id "MSTRG.86304"; transcript_id "MSTRG.86304.12"; exon_number "1";
chr19	StringTie	exon	1983848	1986649	1000	-	.	gene_id "MSTRG.86304"; transcript_id "MSTRG.86304.12"; exon_number "2";
chr19	StringTie	exon	1986830	1986976	1000	-	.	gene_id "MSTRG.86304"; transcript_id "MSTRG.86304.12"; exon_number "3";
chr19	StringTie	exon	1987166	1987253	1000	-	.	gene_id "MSTRG.86304"; transcript_id "MSTRG.86304.12"; exon_number "4";
chr19	StringTie	exon	1987500	1987692	1000	-	.	gene_id "MSTRG.86304"; transcript_id "MSTRG.86304.12"; exon_number "5";
chr19	StringTie	exon	1990004	1990201	1000	-	.	gene_id "MSTRG.86304"; transcript_id "MSTRG.86304.12"; exon_number "6";
chr19	StringTie	exon	1990717	1990822	1000	-	.	gene_id "MSTRG.86304"; transcript_id "MSTRG.86304.12"; exon_number "7";
chr19	StringTie	exon	1993020	1993176	1000	-	.	gene_id "MSTRG.86304"; transcript_id "MSTRG.86304.12"; exon_number "8";
chr19	StringTie	exon	1997344	1997463	1000	-	.	gene_id "MSTRG.86304"; transcript_id "MSTRG.86304.12"; exon_number "9";
chr19	StringTie	exon	2015297	2017094	1000	-	.	gene_id "MSTRG.86304"; transcript_id "MSTRG.86304.12"; exon_number "10";
chr19	StringTie	exon	2017183	2017300	1000	-	.	gene_id "MSTRG.86304"; transcript_id "MSTRG.86304.12"; exon_number "11";
chr19	StringTie	exon	2028708	2028834	1000	-	.	gene_id "MSTRG.86304"; transcript_id "MSTRG.86304.12"; exon_number "12";
chr19	StringTie	exon	2034751	2034898	1000	-	.	gene_id "MSTRG.86304"; transcript_id "MSTRG.86304.12"; exon_number "13";
chr19	StringTie	transcript	1981335	2035017	1000	-	.	gene_id "MSTRG.86304"; transcript_id "MSTRG.86304.13";
chr19	StringTie	exon	1981335	1984549	1000	-	.	gene_id "MSTRG.86304"; transcript_id "MSTRG.86304.13"; exon_number "1";
chr19	StringTie	exon	1984657	1986649	1000	-	.	gene_id "MSTRG.86304"; transcript_id "MSTRG.86304.13"; exon_number "2";
chr19	StringTie	exon	1986830	1986976	1000	-	.	gene_id "MSTRG.86304"; transcript_id "MSTRG.86304.13"; exon_number "3";
chr19	StringTie	exon	1987166	1987253	1000	-	.	gene_id "MSTRG.86304"; transcript_id "MSTRG.86304.13"; exon_number "4";
chr19	StringTie	exon	1987500	1987692	1000	-	.	gene_id "MSTRG.86304"; transcript_id "MSTRG.86304.13"; exon_number "5";
chr19	StringTie	exon	1990004	1990201	1000	-	.	gene_id "MSTRG.86304"; transcript_id "MSTRG.86304.13"; exon_number "6";
chr19	StringTie	exon	1990717	1990822	1000	-	.	gene_id "MSTRG.86304"; transcript_id "MSTRG.86304.13"; exon_number "7";
chr19	StringTie	exon	1993020	1993176	1000	-	.	gene_id "MSTRG.86304"; transcript_id "MSTRG.86304.13"; exon_number "8";
chr19	StringTie	exon	1997344	1997463	1000	-	.	gene_id "MSTRG.86304"; transcript_id "MSTRG.86304.13"; exon_number "9";
chr19	StringTie	exon	2015297	2017094	1000	-	.	gene_id "MSTRG.86304"; transcript_id "MSTRG.86304.13"; exon_number "10";
chr19	StringTie	exon	2017183	2017300	1000	-	.	gene_id "MSTRG.86304"; transcript_id "MSTRG.86304.13"; exon_number "11";
chr19	StringTie	exon	2028708	2028834	1000	-	.	gene_id "MSTRG.86304"; transcript_id "MSTRG.86304.13"; exon_number "12";
chr19	StringTie	exon	2034751	2035017	1000	-	.	gene_id "MSTRG.86304"; transcript_id "MSTRG.86304.13"; exon_number "13";
chr19	StringTie	transcript	1981339	2034994	1000	-	.	gene_id "MSTRG.86304"; transcript_id "MSTRG.86304.14";
chr19	StringTie	exon	1981339	1986649	1000	-	.	gene_id "MSTRG.86304"; transcript_id "MSTRG.86304.14"; exon_number "1";
chr19	StringTie	exon	1986830	1986976	1000	-	.	gene_id "MSTRG.86304"; transcript_id "MSTRG.86304.14"; exon_number "2";
chr19	StringTie	exon	1987166	1987253	1000	-	.	gene_id "MSTRG.86304"; transcript_id "MSTRG.86304.14"; exon_number "3";
chr19	StringTie	exon	1987500	1987692	1000	-	.	gene_id "MSTRG.86304"; transcript_id "MSTRG.86304.14"; exon_number "4";
chr19	StringTie	exon	1990004	1990201	1000	-	.	gene_id "MSTRG.86304"; transcript_id "MSTRG.86304.14"; exon_number "5";
chr19	StringTie	exon	1990717	1990822	1000	-	.	gene_id "MSTRG.86304"; transcript_id "MSTRG.86304.14"; exon_number "6";
chr19	StringTie	exon	1993020	1993176	1000	-	.	gene_id "MSTRG.86304"; transcript_id "MSTRG.86304.14"; exon_number "7";
chr19	StringTie	exon	1997344	1997463	1000	-	.	gene_id "MSTRG.86304"; transcript_id "MSTRG.86304.14"; exon_number "8";
chr19	StringTie	exon	2017183	2017300	1000	-	.	gene_id "MSTRG.86304"; transcript_id "MSTRG.86304.14"; exon_number "9";
chr19	StringTie	exon	2028708	2028834	1000	-	.	gene_id "MSTRG.86304"; transcript_id "MSTRG.86304.14"; exon_number "10";
chr19	StringTie	exon	2034751	2034994	1000	-	.	gene_id "MSTRG.86304"; transcript_id "MSTRG.86304.14"; exon_number "11";
chr19	StringTie	transcript	1981339	2015900	1000	-	.	gene_id "MSTRG.86304"; transcript_id "MSTRG.86304.15";
chr19	StringTie	exon	1981339	1986649	1000	-	.	gene_id "MSTRG.86304"; transcript_id "MSTRG.86304.15"; exon_number "1";
chr19	StringTie	exon	1986830	1986976	1000	-	.	gene_id "MSTRG.86304"; transcript_id "MSTRG.86304.15"; exon_number "2";
chr19	StringTie	exon	1987166	1987253	1000	-	.	gene_id "MSTRG.86304"; transcript_id "MSTRG.86304.15"; exon_number "3";
chr19	StringTie	exon	1987500	1987692	1000	-	.	gene_id "MSTRG.86304"; transcript_id "MSTRG.86304.15"; exon_number "4";
chr19	StringTie	exon	1990004	1990201	1000	-	.	gene_id "MSTRG.86304"; transcript_id "MSTRG.86304.15"; exon_number "5";
chr19	StringTie	exon	1990717	1990822	1000	-	.	gene_id "MSTRG.86304"; transcript_id "MSTRG.86304.15"; exon_number "6";
chr19	StringTie	exon	1991877	1992056	1000	-	.	gene_id "MSTRG.86304"; transcript_id "MSTRG.86304.15"; exon_number "7";
chr19	StringTie	exon	1993020	1993176	1000	-	.	gene_id "MSTRG.86304"; transcript_id "MSTRG.86304.15"; exon_number "8";
chr19	StringTie	exon	1997344	1997463	1000	-	.	gene_id "MSTRG.86304"; transcript_id "MSTRG.86304.15"; exon_number "9";
chr19	StringTie	exon	2015362	2015900	1000	-	.	gene_id "MSTRG.86304"; transcript_id "MSTRG.86304.15"; exon_number "10";
chr19	StringTie	transcript	1981339	2015785	1000	-	.	gene_id "MSTRG.86304"; transcript_id "MSTRG.86304.16";
chr19	StringTie	exon	1981339	1986377	1000	-	.	gene_id "MSTRG.86304"; transcript_id "MSTRG.86304.16"; exon_number "1";
chr19	StringTie	exon	1986436	1986649	1000	-	.	gene_id "MSTRG.86304"; transcript_id "MSTRG.86304.16"; exon_number "2";
chr19	StringTie	exon	1986830	1986976	1000	-	.	gene_id "MSTRG.86304"; transcript_id "MSTRG.86304.16"; exon_number "3";
chr19	StringTie	exon	1987166	1987253	1000	-	.	gene_id "MSTRG.86304"; transcript_id "MSTRG.86304.16"; exon_number "4";
chr19	StringTie	exon	1987500	1987692	1000	-	.	gene_id "MSTRG.86304"; transcript_id "MSTRG.86304.16"; exon_number "5";
chr19	StringTie	exon	1990004	1990201	1000	-	.	gene_id "MSTRG.86304"; transcript_id "MSTRG.86304.16"; exon_number "6";
chr19	StringTie	exon	1990717	1990822	1000	-	.	gene_id "MSTRG.86304"; transcript_id "MSTRG.86304.16"; exon_number "7";
chr19	StringTie	exon	1991877	1992056	1000	-	.	gene_id "MSTRG.86304"; transcript_id "MSTRG.86304.16"; exon_number "8";
chr19	StringTie	exon	1993020	1993176	1000	-	.	gene_id "MSTRG.86304"; transcript_id "MSTRG.86304.16"; exon_number "9";
chr19	StringTie	exon	1997344	1997463	1000	-	.	gene_id "MSTRG.86304"; transcript_id "MSTRG.86304.16"; exon_number "10";
chr19	StringTie	exon	2013547	2013718	1000	-	.	gene_id "MSTRG.86304"; transcript_id "MSTRG.86304.16"; exon_number "11";
chr19	StringTie	exon	2015297	2015785	1000	-	.	gene_id "MSTRG.86304"; transcript_id "MSTRG.86304.16"; exon_number "12";
chr19	StringTie	transcript	1981339	2034958	1000	-	.	gene_id "MSTRG.86304"; transcript_id "MSTRG.86304.17";
chr19	StringTie	exon	1981339	1986649	1000	-	.	gene_id "MSTRG.86304"; transcript_id "MSTRG.86304.17"; exon_number "1";
chr19	StringTie	exon	1986830	1986976	1000	-	.	gene_id "MSTRG.86304"; transcript_id "MSTRG.86304.17"; exon_number "2";
chr19	StringTie	exon	1987166	1987253	1000	-	.	gene_id "MSTRG.86304"; transcript_id "MSTRG.86304.17"; exon_number "3";
chr19	StringTie	exon	1987500	1987692	1000	-	.	gene_id "MSTRG.86304"; transcript_id "MSTRG.86304.17"; exon_number "4";
chr19	StringTie	exon	1990004	1990201	1000	-	.	gene_id "MSTRG.86304"; transcript_id "MSTRG.86304.17"; exon_number "5";
chr19	StringTie	exon	1990717	1990822	1000	-	.	gene_id "MSTRG.86304"; transcript_id "MSTRG.86304.17"; exon_number "6";
chr19	StringTie	exon	1991877	1992056	1000	-	.	gene_id "MSTRG.86304"; transcript_id "MSTRG.86304.17"; exon_number "7";
chr19	StringTie	exon	1993020	1993176	1000	-	.	gene_id "MSTRG.86304"; transcript_id "MSTRG.86304.17"; exon_number "8";
chr19	StringTie	exon	1997344	1997463	1000	-	.	gene_id "MSTRG.86304"; transcript_id "MSTRG.86304.17"; exon_number "9";
chr19	StringTie	exon	2017183	2017300	1000	-	.	gene_id "MSTRG.86304"; transcript_id "MSTRG.86304.17"; exon_number "10";
chr19	StringTie	exon	2028708	2028834	1000	-	.	gene_id "MSTRG.86304"; transcript_id "MSTRG.86304.17"; exon_number "11";
chr19	StringTie	exon	2032782	2033006	1000	-	.	gene_id "MSTRG.86304"; transcript_id "MSTRG.86304.17"; exon_number "12";
chr19	StringTie	exon	2034751	2034958	1000	-	.	gene_id "MSTRG.86304"; transcript_id "MSTRG.86304.17"; exon_number "13";
chr19	StringTie	transcript	1981339	2015724	1000	-	.	gene_id "MSTRG.86304"; transcript_id "MSTRG.86304.18";
chr19	StringTie	exon	1981339	1982115	1000	-	.	gene_id "MSTRG.86304"; transcript_id "MSTRG.86304.18"; exon_number "1";
chr19	StringTie	exon	1984174	1986649	1000	-	.	gene_id "MSTRG.86304"; transcript_id "MSTRG.86304.18"; exon_number "2";
chr19	StringTie	exon	1986830	1986976	1000	-	.	gene_id "MSTRG.86304"; transcript_id "MSTRG.86304.18"; exon_number "3";
chr19	StringTie	exon	1987166	1987253	1000	-	.	gene_id "MSTRG.86304"; transcript_id "MSTRG.86304.18"; exon_number "4";
chr19	StringTie	exon	1987500	1987692	1000	-	.	gene_id "MSTRG.86304"; transcript_id "MSTRG.86304.18"; exon_number "5";
chr19	StringTie	exon	1990004	1990201	1000	-	.	gene_id "MSTRG.86304"; transcript_id "MSTRG.86304.18"; exon_number "6";
chr19	StringTie	exon	1990717	1990822	1000	-	.	gene_id "MSTRG.86304"; transcript_id "MSTRG.86304.18"; exon_number "7";
chr19	StringTie	exon	1993020	1993176	1000	-	.	gene_id "MSTRG.86304"; transcript_id "MSTRG.86304.18"; exon_number "8";
chr19	StringTie	exon	1997344	1997463	1000	-	.	gene_id "MSTRG.86304"; transcript_id "MSTRG.86304.18"; exon_number "9";
chr19	StringTie	exon	2015297	2015724	1000	-	.	gene_id "MSTRG.86304"; transcript_id "MSTRG.86304.18"; exon_number "10";
chr19	StringTie	transcript	1981351	2015899	1000	-	.	gene_id "MSTRG.86304"; transcript_id "MSTRG.86304.19";
chr19	StringTie	exon	1981351	1986649	1000	-	.	gene_id "MSTRG.86304"; transcript_id "MSTRG.86304.19"; exon_number "1";
chr19	StringTie	exon	1986830	1986976	1000	-	.	gene_id "MSTRG.86304"; transcript_id "MSTRG.86304.19"; exon_number "2";
chr19	StringTie	exon	1987166	1987253	1000	-	.	gene_id "MSTRG.86304"; transcript_id "MSTRG.86304.19"; exon_number "3";
chr19	StringTie	exon	1987500	1987692	1000	-	.	gene_id "MSTRG.86304"; transcript_id "MSTRG.86304.19"; exon_number "4";
chr19	StringTie	exon	1990004	1990201	1000	-	.	gene_id "MSTRG.86304"; transcript_id "MSTRG.86304.19"; exon_number "5";
chr19	StringTie	exon	1990717	1990822	1000	-	.	gene_id "MSTRG.86304"; transcript_id "MSTRG.86304.19"; exon_number "6";
chr19	StringTie	exon	1991877	1992056	1000	-	.	gene_id "MSTRG.86304"; transcript_id "MSTRG.86304.19"; exon_number "7";
chr19	StringTie	exon	1993020	1993176	1000	-	.	gene_id "MSTRG.86304"; transcript_id "MSTRG.86304.19"; exon_number "8";
chr19	StringTie	exon	1997344	1997463	1000	-	.	gene_id "MSTRG.86304"; transcript_id "MSTRG.86304.19"; exon_number "9";
chr19	StringTie	exon	2013547	2013668	1000	-	.	gene_id "MSTRG.86304"; transcript_id "MSTRG.86304.19"; exon_number "10";
chr19	StringTie	exon	2015297	2015899	1000	-	.	gene_id "MSTRG.86304"; transcript_id "MSTRG.86304.19"; exon_number "11";
chr19	StringTie	transcript	1980428	1980974	1000	-	.	gene_id "MSTRG.86304"; transcript_id "MSTRG.86304.2";
chr19	StringTie	exon	1980428	1980561	1000	-	.	gene_id "MSTRG.86304"; transcript_id "MSTRG.86304.2"; exon_number "1";
chr19	StringTie	exon	1980660	1980812	1000	-	.	gene_id "MSTRG.86304"; transcript_id "MSTRG.86304.2"; exon_number "2";
chr19	StringTie	exon	1980946	1980974	1000	-	.	gene_id "MSTRG.86304"; transcript_id "MSTRG.86304.2"; exon_number "3";
chr19	StringTie	transcript	1981351	2015685	1000	-	.	gene_id "MSTRG.86304"; transcript_id "MSTRG.86304.20";
chr19	StringTie	exon	1981351	1986649	1000	-	.	gene_id "MSTRG.86304"; transcript_id "MSTRG.86304.20"; exon_number "1";
chr19	StringTie	exon	1986830	1986976	1000	-	.	gene_id "MSTRG.86304"; transcript_id "MSTRG.86304.20"; exon_number "2";
chr19	StringTie	exon	1987166	1987245	1000	-	.	gene_id "MSTRG.86304"; transcript_id "MSTRG.86304.20"; exon_number "3";
chr19	StringTie	exon	1987500	1987692	1000	-	.	gene_id "MSTRG.86304"; transcript_id "MSTRG.86304.20"; exon_number "4";
chr19	StringTie	exon	1990004	1990201	1000	-	.	gene_id "MSTRG.86304"; transcript_id "MSTRG.86304.20"; exon_number "5";
chr19	StringTie	exon	1990717	1990822	1000	-	.	gene_id "MSTRG.86304"; transcript_id "MSTRG.86304.20"; exon_number "6";
chr19	StringTie	exon	1991877	1992056	1000	-	.	gene_id "MSTRG.86304"; transcript_id "MSTRG.86304.20"; exon_number "7";
chr19	StringTie	exon	1993020	1993176	1000	-	.	gene_id "MSTRG.86304"; transcript_id "MSTRG.86304.20"; exon_number "8";
chr19	StringTie	exon	1997344	1997463	1000	-	.	gene_id "MSTRG.86304"; transcript_id "MSTRG.86304.20"; exon_number "9";
chr19	StringTie	exon	2015297	2015685	1000	-	.	gene_id "MSTRG.86304"; transcript_id "MSTRG.86304.20"; exon_number "10";
chr19	StringTie	transcript	1981353	2015788	1000	-	.	gene_id "MSTRG.86304"; transcript_id "MSTRG.86304.21";
chr19	StringTie	exon	1981353	1986377	1000	-	.	gene_id "MSTRG.86304"; transcript_id "MSTRG.86304.21"; exon_number "1";
chr19	StringTie	exon	1986436	1986649	1000	-	.	gene_id "MSTRG.86304"; transcript_id "MSTRG.86304.21"; exon_number "2";
chr19	StringTie	exon	1986830	1986976	1000	-	.	gene_id "MSTRG.86304"; transcript_id "MSTRG.86304.21"; exon_number "3";
chr19	StringTie	exon	1987166	1987253	1000	-	.	gene_id "MSTRG.86304"; transcript_id "MSTRG.86304.21"; exon_number "4";
chr19	StringTie	exon	1987500	1987692	1000	-	.	gene_id "MSTRG.86304"; transcript_id "MSTRG.86304.21"; exon_number "5";
chr19	StringTie	exon	1990004	1990201	1000	-	.	gene_id "MSTRG.86304"; transcript_id "MSTRG.86304.21"; exon_number "6";
chr19	StringTie	exon	1990717	1990822	1000	-	.	gene_id "MSTRG.86304"; transcript_id "MSTRG.86304.21"; exon_number "7";
chr19	StringTie	exon	1991877	1992056	1000	-	.	gene_id "MSTRG.86304"; transcript_id "MSTRG.86304.21"; exon_number "8";
chr19	StringTie	exon	1993020	1993176	1000	-	.	gene_id "MSTRG.86304"; transcript_id "MSTRG.86304.21"; exon_number "9";
chr19	StringTie	exon	1997344	1997463	1000	-	.	gene_id "MSTRG.86304"; transcript_id "MSTRG.86304.21"; exon_number "10";
chr19	StringTie	exon	2015297	2015788	1000	-	.	gene_id "MSTRG.86304"; transcript_id "MSTRG.86304.21"; exon_number "11";
chr19	StringTie	transcript	1981360	2015737	1000	-	.	gene_id "MSTRG.86304"; transcript_id "MSTRG.86304.22";
chr19	StringTie	exon	1981360	1986649	1000	-	.	gene_id "MSTRG.86304"; transcript_id "MSTRG.86304.22"; exon_number "1";
chr19	StringTie	exon	1986830	1986976	1000	-	.	gene_id "MSTRG.86304"; transcript_id "MSTRG.86304.22"; exon_number "2";
chr19	StringTie	exon	1987166	1987245	1000	-	.	gene_id "MSTRG.86304"; transcript_id "MSTRG.86304.22"; exon_number "3";
chr19	StringTie	exon	1987500	1987692	1000	-	.	gene_id "MSTRG.86304"; transcript_id "MSTRG.86304.22"; exon_number "4";
chr19	StringTie	exon	1990004	1990201	1000	-	.	gene_id "MSTRG.86304"; transcript_id "MSTRG.86304.22"; exon_number "5";
chr19	StringTie	exon	1990717	1990822	1000	-	.	gene_id "MSTRG.86304"; transcript_id "MSTRG.86304.22"; exon_number "6";
chr19	StringTie	exon	1991877	1992056	1000	-	.	gene_id "MSTRG.86304"; transcript_id "MSTRG.86304.22"; exon_number "7";
chr19	StringTie	exon	1993020	1993176	1000	-	.	gene_id "MSTRG.86304"; transcript_id "MSTRG.86304.22"; exon_number "8";
chr19	StringTie	exon	1997344	1997463	1000	-	.	gene_id "MSTRG.86304"; transcript_id "MSTRG.86304.22"; exon_number "9";
chr19	StringTie	exon	2013547	2013718	1000	-	.	gene_id "MSTRG.86304"; transcript_id "MSTRG.86304.22"; exon_number "10";
chr19	StringTie	exon	2015297	2015737	1000	-	.	gene_id "MSTRG.86304"; transcript_id "MSTRG.86304.22"; exon_number "11";
chr19	StringTie	transcript	1981360	2015777	1000	-	.	gene_id "MSTRG.86304"; transcript_id "MSTRG.86304.23";
chr19	StringTie	exon	1981360	1981520	1000	-	.	gene_id "MSTRG.86304"; transcript_id "MSTRG.86304.23"; exon_number "1";
chr19	StringTie	exon	1981627	1986649	1000	-	.	gene_id "MSTRG.86304"; transcript_id "MSTRG.86304.23"; exon_number "2";
chr19	StringTie	exon	1986830	1986976	1000	-	.	gene_id "MSTRG.86304"; transcript_id "MSTRG.86304.23"; exon_number "3";
chr19	StringTie	exon	1987166	1987253	1000	-	.	gene_id "MSTRG.86304"; transcript_id "MSTRG.86304.23"; exon_number "4";
chr19	StringTie	exon	1987500	1987692	1000	-	.	gene_id "MSTRG.86304"; transcript_id "MSTRG.86304.23"; exon_number "5";
chr19	StringTie	exon	1990004	1990201	1000	-	.	gene_id "MSTRG.86304"; transcript_id "MSTRG.86304.23"; exon_number "6";
chr19	StringTie	exon	1990717	1990822	1000	-	.	gene_id "MSTRG.86304"; transcript_id "MSTRG.86304.23"; exon_number "7";
chr19	StringTie	exon	1993020	1993176	1000	-	.	gene_id "MSTRG.86304"; transcript_id "MSTRG.86304.23"; exon_number "8";
chr19	StringTie	exon	1997344	1997463	1000	-	.	gene_id "MSTRG.86304"; transcript_id "MSTRG.86304.23"; exon_number "9";
chr19	StringTie	exon	2015297	2015777	1000	-	.	gene_id "MSTRG.86304"; transcript_id "MSTRG.86304.23"; exon_number "10";
chr19	StringTie	transcript	1981361	2015781	1000	-	.	gene_id "MSTRG.86304"; transcript_id "MSTRG.86304.24";
chr19	StringTie	exon	1981361	1986649	1000	-	.	gene_id "MSTRG.86304"; transcript_id "MSTRG.86304.24"; exon_number "1";
chr19	StringTie	exon	1986830	1986976	1000	-	.	gene_id "MSTRG.86304"; transcript_id "MSTRG.86304.24"; exon_number "2";
chr19	StringTie	exon	1987166	1987253	1000	-	.	gene_id "MSTRG.86304"; transcript_id "MSTRG.86304.24"; exon_number "3";
chr19	StringTie	exon	1987500	1987692	1000	-	.	gene_id "MSTRG.86304"; transcript_id "MSTRG.86304.24"; exon_number "4";
chr19	StringTie	exon	1990004	1990201	1000	-	.	gene_id "MSTRG.86304"; transcript_id "MSTRG.86304.24"; exon_number "5";
chr19	StringTie	exon	1990717	1990822	1000	-	.	gene_id "MSTRG.86304"; transcript_id "MSTRG.86304.24"; exon_number "6";
chr19	StringTie	exon	1993020	1993176	1000	-	.	gene_id "MSTRG.86304"; transcript_id "MSTRG.86304.24"; exon_number "7";
chr19	StringTie	exon	1997344	1997463	1000	-	.	gene_id "MSTRG.86304"; transcript_id "MSTRG.86304.24"; exon_number "8";
chr19	StringTie	exon	2013547	2013800	1000	-	.	gene_id "MSTRG.86304"; transcript_id "MSTRG.86304.24"; exon_number "9";
chr19	StringTie	exon	2015297	2015781	1000	-	.	gene_id "MSTRG.86304"; transcript_id "MSTRG.86304.24"; exon_number "10";
chr19	StringTie	transcript	1981376	2032840	1000	-	.	gene_id "MSTRG.86304"; transcript_id "MSTRG.86304.25";
chr19	StringTie	exon	1981376	1986649	1000	-	.	gene_id "MSTRG.86304"; transcript_id "MSTRG.86304.25"; exon_number "1";
chr19	StringTie	exon	1986830	1986976	1000	-	.	gene_id "MSTRG.86304"; transcript_id "MSTRG.86304.25"; exon_number "2";
chr19	StringTie	exon	1987166	1987253	1000	-	.	gene_id "MSTRG.86304"; transcript_id "MSTRG.86304.25"; exon_number "3";
chr19	StringTie	exon	1987500	1990201	1000	-	.	gene_id "MSTRG.86304"; transcript_id "MSTRG.86304.25"; exon_number "4";
chr19	StringTie	exon	1990717	1990822	1000	-	.	gene_id "MSTRG.86304"; transcript_id "MSTRG.86304.25"; exon_number "5";
chr19	StringTie	exon	1993020	1993176	1000	-	.	gene_id "MSTRG.86304"; transcript_id "MSTRG.86304.25"; exon_number "6";
chr19	StringTie	exon	1997344	1997463	1000	-	.	gene_id "MSTRG.86304"; transcript_id "MSTRG.86304.25"; exon_number "7";
chr19	StringTie	exon	2015297	2016954	1000	-	.	gene_id "MSTRG.86304"; transcript_id "MSTRG.86304.25"; exon_number "8";
chr19	StringTie	exon	2017045	2017094	1000	-	.	gene_id "MSTRG.86304"; transcript_id "MSTRG.86304.25"; exon_number "9";
chr19	StringTie	exon	2017183	2017300	1000	-	.	gene_id "MSTRG.86304"; transcript_id "MSTRG.86304.25"; exon_number "10";
chr19	StringTie	exon	2028708	2028834	1000	-	.	gene_id "MSTRG.86304"; transcript_id "MSTRG.86304.25"; exon_number "11";
chr19	StringTie	exon	2032782	2032840	1000	-	.	gene_id "MSTRG.86304"; transcript_id "MSTRG.86304.25"; exon_number "12";
chr19	StringTie	transcript	1982322	2015475	1000	-	.	gene_id "MSTRG.86304"; transcript_id "MSTRG.86304.26";
chr19	StringTie	exon	1982322	1986649	1000	-	.	gene_id "MSTRG.86304"; transcript_id "MSTRG.86304.26"; exon_number "1";
chr19	StringTie	exon	1986830	1986976	1000	-	.	gene_id "MSTRG.86304"; transcript_id "MSTRG.86304.26"; exon_number "2";
chr19	StringTie	exon	1987166	1987253	1000	-	.	gene_id "MSTRG.86304"; transcript_id "MSTRG.86304.26"; exon_number "3";
chr19	StringTie	exon	1987500	1987692	1000	-	.	gene_id "MSTRG.86304"; transcript_id "MSTRG.86304.26"; exon_number "4";
chr19	StringTie	exon	1990004	1990201	1000	-	.	gene_id "MSTRG.86304"; transcript_id "MSTRG.86304.26"; exon_number "5";
chr19	StringTie	exon	1990717	1990798	1000	-	.	gene_id "MSTRG.86304"; transcript_id "MSTRG.86304.26"; exon_number "6";
chr19	StringTie	exon	1993020	1993176	1000	-	.	gene_id "MSTRG.86304"; transcript_id "MSTRG.86304.26"; exon_number "7";
chr19	StringTie	exon	1997344	1997463	1000	-	.	gene_id "MSTRG.86304"; transcript_id "MSTRG.86304.26"; exon_number "8";
chr19	StringTie	exon	2013547	2013880	1000	-	.	gene_id "MSTRG.86304"; transcript_id "MSTRG.86304.26"; exon_number "9";
chr19	StringTie	exon	2015297	2015475	1000	-	.	gene_id "MSTRG.86304"; transcript_id "MSTRG.86304.26"; exon_number "10";
chr19	StringTie	transcript	1983058	2015473	1000	-	.	gene_id "MSTRG.86304"; transcript_id "MSTRG.86304.27";
chr19	StringTie	exon	1983058	1985811	1000	-	.	gene_id "MSTRG.86304"; transcript_id "MSTRG.86304.27"; exon_number "1";
chr19	StringTie	exon	1985860	1986649	1000	-	.	gene_id "MSTRG.86304"; transcript_id "MSTRG.86304.27"; exon_number "2";
chr19	StringTie	exon	1986830	1986976	1000	-	.	gene_id "MSTRG.86304"; transcript_id "MSTRG.86304.27"; exon_number "3";
chr19	StringTie	exon	1987166	1987253	1000	-	.	gene_id "MSTRG.86304"; transcript_id "MSTRG.86304.27"; exon_number "4";
chr19	StringTie	exon	1987500	1987692	1000	-	.	gene_id "MSTRG.86304"; transcript_id "MSTRG.86304.27"; exon_number "5";
chr19	StringTie	exon	1990004	1990201	1000	-	.	gene_id "MSTRG.86304"; transcript_id "MSTRG.86304.27"; exon_number "6";
chr19	StringTie	exon	1990717	1990822	1000	-	.	gene_id "MSTRG.86304"; transcript_id "MSTRG.86304.27"; exon_number "7";
chr19	StringTie	exon	1991877	1992056	1000	-	.	gene_id "MSTRG.86304"; transcript_id "MSTRG.86304.27"; exon_number "8";
chr19	StringTie	exon	1993020	1993176	1000	-	.	gene_id "MSTRG.86304"; transcript_id "MSTRG.86304.27"; exon_number "9";
chr19	StringTie	exon	1997344	1997463	1000	-	.	gene_id "MSTRG.86304"; transcript_id "MSTRG.86304.27"; exon_number "10";
chr19	StringTie	exon	2015297	2015473	1000	-	.	gene_id "MSTRG.86304"; transcript_id "MSTRG.86304.27"; exon_number "11";
chr19	StringTie	transcript	1983220	2034898	1000	-	.	gene_id "MSTRG.86304"; transcript_id "MSTRG.86304.28";
chr19	StringTie	exon	1983220	1986649	1000	-	.	gene_id "MSTRG.86304"; transcript_id "MSTRG.86304.28"; exon_number "1";
chr19	StringTie	exon	1986830	1986976	1000	-	.	gene_id "MSTRG.86304"; transcript_id "MSTRG.86304.28"; exon_number "2";
chr19	StringTie	exon	1987166	1987245	1000	-	.	gene_id "MSTRG.86304"; transcript_id "MSTRG.86304.28"; exon_number "3";
chr19	StringTie	exon	1987500	1987692	1000	-	.	gene_id "MSTRG.86304"; transcript_id "MSTRG.86304.28"; exon_number "4";
chr19	StringTie	exon	1990004	1990201	1000	-	.	gene_id "MSTRG.86304"; transcript_id "MSTRG.86304.28"; exon_number "5";
chr19	StringTie	exon	1990717	1990822	1000	-	.	gene_id "MSTRG.86304"; transcript_id "MSTRG.86304.28"; exon_number "6";
chr19	StringTie	exon	1991877	1992056	1000	-	.	gene_id "MSTRG.86304"; transcript_id "MSTRG.86304.28"; exon_number "7";
chr19	StringTie	exon	1993020	1993176	1000	-	.	gene_id "MSTRG.86304"; transcript_id "MSTRG.86304.28"; exon_number "8";
chr19	StringTie	exon	1997344	1997463	1000	-	.	gene_id "MSTRG.86304"; transcript_id "MSTRG.86304.28"; exon_number "9";
chr19	StringTie	exon	2017183	2017300	1000	-	.	gene_id "MSTRG.86304"; transcript_id "MSTRG.86304.28"; exon_number "10";
chr19	StringTie	exon	2028708	2028834	1000	-	.	gene_id "MSTRG.86304"; transcript_id "MSTRG.86304.28"; exon_number "11";
chr19	StringTie	exon	2034751	2034898	1000	-	.	gene_id "MSTRG.86304"; transcript_id "MSTRG.86304.28"; exon_number "12";
chr19	StringTie	transcript	1983349	2015882	1000	-	.	gene_id "MSTRG.86304"; transcript_id "MSTRG.86304.29";
chr19	StringTie	exon	1983349	1986649	1000	-	.	gene_id "MSTRG.86304"; transcript_id "MSTRG.86304.29"; exon_number "1";
chr19	StringTie	exon	1986830	1986976	1000	-	.	gene_id "MSTRG.86304"; transcript_id "MSTRG.86304.29"; exon_number "2";
chr19	StringTie	exon	1987166	1987253	1000	-	.	gene_id "MSTRG.86304"; transcript_id "MSTRG.86304.29"; exon_number "3";
chr19	StringTie	exon	1987500	1987692	1000	-	.	gene_id "MSTRG.86304"; transcript_id "MSTRG.86304.29"; exon_number "4";
chr19	StringTie	exon	1990004	1990201	1000	-	.	gene_id "MSTRG.86304"; transcript_id "MSTRG.86304.29"; exon_number "5";
chr19	StringTie	exon	1990717	1990798	1000	-	.	gene_id "MSTRG.86304"; transcript_id "MSTRG.86304.29"; exon_number "6";
chr19	StringTie	exon	1993020	1993176	1000	-	.	gene_id "MSTRG.86304"; transcript_id "MSTRG.86304.29"; exon_number "7";
chr19	StringTie	exon	1997344	1997463	1000	-	.	gene_id "MSTRG.86304"; transcript_id "MSTRG.86304.29"; exon_number "8";
chr19	StringTie	exon	2013547	2013718	1000	-	.	gene_id "MSTRG.86304"; transcript_id "MSTRG.86304.29"; exon_number "9";
chr19	StringTie	exon	2015297	2015882	1000	-	.	gene_id "MSTRG.86304"; transcript_id "MSTRG.86304.29"; exon_number "10";
chr19	StringTie	transcript	1980592	2034898	1000	-	.	gene_id "MSTRG.86304"; transcript_id "MSTRG.86304.3";
chr19	StringTie	exon	1980592	1980746	1000	-	.	gene_id "MSTRG.86304"; transcript_id "MSTRG.86304.3"; exon_number "1";
chr19	StringTie	exon	1980798	1981118	1000	-	.	gene_id "MSTRG.86304"; transcript_id "MSTRG.86304.3"; exon_number "2";
chr19	StringTie	exon	1981200	1986649	1000	-	.	gene_id "MSTRG.86304"; transcript_id "MSTRG.86304.3"; exon_number "3";
chr19	StringTie	exon	1986830	1986976	1000	-	.	gene_id "MSTRG.86304"; transcript_id "MSTRG.86304.3"; exon_number "4";
chr19	StringTie	exon	1987166	1987253	1000	-	.	gene_id "MSTRG.86304"; transcript_id "MSTRG.86304.3"; exon_number "5";
chr19	StringTie	exon	1987500	1987692	1000	-	.	gene_id "MSTRG.86304"; transcript_id "MSTRG.86304.3"; exon_number "6";
chr19	StringTie	exon	1990004	1990201	1000	-	.	gene_id "MSTRG.86304"; transcript_id "MSTRG.86304.3"; exon_number "7";
chr19	StringTie	exon	1990717	1990822	1000	-	.	gene_id "MSTRG.86304"; transcript_id "MSTRG.86304.3"; exon_number "8";
chr19	StringTie	exon	1991877	1992056	1000	-	.	gene_id "MSTRG.86304"; transcript_id "MSTRG.86304.3"; exon_number "9";
chr19	StringTie	exon	1993020	1993176	1000	-	.	gene_id "MSTRG.86304"; transcript_id "MSTRG.86304.3"; exon_number "10";
chr19	StringTie	exon	1997344	1997463	1000	-	.	gene_id "MSTRG.86304"; transcript_id "MSTRG.86304.3"; exon_number "11";
chr19	StringTie	exon	2013547	2013718	1000	-	.	gene_id "MSTRG.86304"; transcript_id "MSTRG.86304.3"; exon_number "12";
chr19	StringTie	exon	2015297	2017094	1000	-	.	gene_id "MSTRG.86304"; transcript_id "MSTRG.86304.3"; exon_number "13";
chr19	StringTie	exon	2017183	2017300	1000	-	.	gene_id "MSTRG.86304"; transcript_id "MSTRG.86304.3"; exon_number "14";
chr19	StringTie	exon	2028708	2028834	1000	-	.	gene_id "MSTRG.86304"; transcript_id "MSTRG.86304.3"; exon_number "15";
chr19	StringTie	exon	2034751	2034898	1000	-	.	gene_id "MSTRG.86304"; transcript_id "MSTRG.86304.3"; exon_number "16";
chr19	StringTie	transcript	1983376	2015663	1000	-	.	gene_id "MSTRG.86304"; transcript_id "MSTRG.86304.30";
chr19	StringTie	exon	1983376	1986649	1000	-	.	gene_id "MSTRG.86304"; transcript_id "MSTRG.86304.30"; exon_number "1";
chr19	StringTie	exon	1986830	1986976	1000	-	.	gene_id "MSTRG.86304"; transcript_id "MSTRG.86304.30"; exon_number "2";
chr19	StringTie	exon	1987166	1987253	1000	-	.	gene_id "MSTRG.86304"; transcript_id "MSTRG.86304.30"; exon_number "3";
chr19	StringTie	exon	1987500	1987692	1000	-	.	gene_id "MSTRG.86304"; transcript_id "MSTRG.86304.30"; exon_number "4";
chr19	StringTie	exon	1990004	1990201	1000	-	.	gene_id "MSTRG.86304"; transcript_id "MSTRG.86304.30"; exon_number "5";
chr19	StringTie	exon	1990717	1990822	1000	-	.	gene_id "MSTRG.86304"; transcript_id "MSTRG.86304.30"; exon_number "6";
chr19	StringTie	exon	1991877	1992056	1000	-	.	gene_id "MSTRG.86304"; transcript_id "MSTRG.86304.30"; exon_number "7";
chr19	StringTie	exon	1993020	1993176	1000	-	.	gene_id "MSTRG.86304"; transcript_id "MSTRG.86304.30"; exon_number "8";
chr19	StringTie	exon	1997344	1997463	1000	-	.	gene_id "MSTRG.86304"; transcript_id "MSTRG.86304.30"; exon_number "9";
chr19	StringTie	exon	2000349	2000396	1000	-	.	gene_id "MSTRG.86304"; transcript_id "MSTRG.86304.30"; exon_number "10";
chr19	StringTie	exon	2015297	2015663	1000	-	.	gene_id "MSTRG.86304"; transcript_id "MSTRG.86304.30"; exon_number "11";
chr19	StringTie	transcript	1983444	2015718	1000	-	.	gene_id "MSTRG.86304"; transcript_id "MSTRG.86304.31";
chr19	StringTie	exon	1983444	1986649	1000	-	.	gene_id "MSTRG.86304"; transcript_id "MSTRG.86304.31"; exon_number "1";
chr19	StringTie	exon	1986830	1986976	1000	-	.	gene_id "MSTRG.86304"; transcript_id "MSTRG.86304.31"; exon_number "2";
chr19	StringTie	exon	1987166	1987253	1000	-	.	gene_id "MSTRG.86304"; transcript_id "MSTRG.86304.31"; exon_number "3";
chr19	StringTie	exon	1987500	1987692	1000	-	.	gene_id "MSTRG.86304"; transcript_id "MSTRG.86304.31"; exon_number "4";
chr19	StringTie	exon	1990004	1990201	1000	-	.	gene_id "MSTRG.86304"; transcript_id "MSTRG.86304.31"; exon_number "5";
chr19	StringTie	exon	1990717	1990822	1000	-	.	gene_id "MSTRG.86304"; transcript_id "MSTRG.86304.31"; exon_number "6";
chr19	StringTie	exon	1991877	1992056	1000	-	.	gene_id "MSTRG.86304"; transcript_id "MSTRG.86304.31"; exon_number "7";
chr19	StringTie	exon	1993020	1993176	1000	-	.	gene_id "MSTRG.86304"; transcript_id "MSTRG.86304.31"; exon_number "8";
chr19	StringTie	exon	1997344	1997463	1000	-	.	gene_id "MSTRG.86304"; transcript_id "MSTRG.86304.31"; exon_number "9";
chr19	StringTie	exon	2013547	2013800	1000	-	.	gene_id "MSTRG.86304"; transcript_id "MSTRG.86304.31"; exon_number "10";
chr19	StringTie	exon	2015297	2015718	1000	-	.	gene_id "MSTRG.86304"; transcript_id "MSTRG.86304.31"; exon_number "11";
chr19	StringTie	transcript	1983454	2015770	1000	-	.	gene_id "MSTRG.86304"; transcript_id "MSTRG.86304.32";
chr19	StringTie	exon	1983454	1986649	1000	-	.	gene_id "MSTRG.86304"; transcript_id "MSTRG.86304.32"; exon_number "1";
chr19	StringTie	exon	1986830	1986976	1000	-	.	gene_id "MSTRG.86304"; transcript_id "MSTRG.86304.32"; exon_number "2";
chr19	StringTie	exon	1987166	1987253	1000	-	.	gene_id "MSTRG.86304"; transcript_id "MSTRG.86304.32"; exon_number "3";
chr19	StringTie	exon	1987500	1987692	1000	-	.	gene_id "MSTRG.86304"; transcript_id "MSTRG.86304.32"; exon_number "4";
chr19	StringTie	exon	1990004	1990201	1000	-	.	gene_id "MSTRG.86304"; transcript_id "MSTRG.86304.32"; exon_number "5";
chr19	StringTie	exon	1990717	1990798	1000	-	.	gene_id "MSTRG.86304"; transcript_id "MSTRG.86304.32"; exon_number "6";
chr19	StringTie	exon	1993020	1993176	1000	-	.	gene_id "MSTRG.86304"; transcript_id "MSTRG.86304.32"; exon_number "7";
chr19	StringTie	exon	1997344	1997463	1000	-	.	gene_id "MSTRG.86304"; transcript_id "MSTRG.86304.32"; exon_number "8";
chr19	StringTie	exon	2015297	2015770	1000	-	.	gene_id "MSTRG.86304"; transcript_id "MSTRG.86304.32"; exon_number "9";
chr19	StringTie	transcript	1983809	2015679	1000	-	.	gene_id "MSTRG.86304"; transcript_id "MSTRG.86304.33";
chr19	StringTie	exon	1983809	1986649	1000	-	.	gene_id "MSTRG.86304"; transcript_id "MSTRG.86304.33"; exon_number "1";
chr19	StringTie	exon	1986830	1986976	1000	-	.	gene_id "MSTRG.86304"; transcript_id "MSTRG.86304.33"; exon_number "2";
chr19	StringTie	exon	1987166	1987253	1000	-	.	gene_id "MSTRG.86304"; transcript_id "MSTRG.86304.33"; exon_number "3";
chr19	StringTie	exon	1987500	1987791	1000	-	.	gene_id "MSTRG.86304"; transcript_id "MSTRG.86304.33"; exon_number "4";
chr19	StringTie	exon	1990004	1990201	1000	-	.	gene_id "MSTRG.86304"; transcript_id "MSTRG.86304.33"; exon_number "5";
chr19	StringTie	exon	1990717	1990822	1000	-	.	gene_id "MSTRG.86304"; transcript_id "MSTRG.86304.33"; exon_number "6";
chr19	StringTie	exon	1993020	1993176	1000	-	.	gene_id "MSTRG.86304"; transcript_id "MSTRG.86304.33"; exon_number "7";
chr19	StringTie	exon	1997344	1997463	1000	-	.	gene_id "MSTRG.86304"; transcript_id "MSTRG.86304.33"; exon_number "8";
chr19	StringTie	exon	2015297	2015679	1000	-	.	gene_id "MSTRG.86304"; transcript_id "MSTRG.86304.33"; exon_number "9";
chr19	StringTie	transcript	1983819	2015462	1000	-	.	gene_id "MSTRG.86304"; transcript_id "MSTRG.86304.34";
chr19	StringTie	exon	1983819	1986377	1000	-	.	gene_id "MSTRG.86304"; transcript_id "MSTRG.86304.34"; exon_number "1";
chr19	StringTie	exon	1986436	1986649	1000	-	.	gene_id "MSTRG.86304"; transcript_id "MSTRG.86304.34"; exon_number "2";
chr19	StringTie	exon	1986830	1986976	1000	-	.	gene_id "MSTRG.86304"; transcript_id "MSTRG.86304.34"; exon_number "3";
chr19	StringTie	exon	1987166	1987253	1000	-	.	gene_id "MSTRG.86304"; transcript_id "MSTRG.86304.34"; exon_number "4";
chr19	StringTie	exon	1987500	1987692	1000	-	.	gene_id "MSTRG.86304"; transcript_id "MSTRG.86304.34"; exon_number "5";
chr19	StringTie	exon	1990092	1990201	1000	-	.	gene_id "MSTRG.86304"; transcript_id "MSTRG.86304.34"; exon_number "6";
chr19	StringTie	exon	1990717	1990822	1000	-	.	gene_id "MSTRG.86304"; transcript_id "MSTRG.86304.34"; exon_number "7";
chr19	StringTie	exon	1991877	1992056	1000	-	.	gene_id "MSTRG.86304"; transcript_id "MSTRG.86304.34"; exon_number "8";
chr19	StringTie	exon	1993020	1993176	1000	-	.	gene_id "MSTRG.86304"; transcript_id "MSTRG.86304.34"; exon_number "9";
chr19	StringTie	exon	1997344	1997463	1000	-	.	gene_id "MSTRG.86304"; transcript_id "MSTRG.86304.34"; exon_number "10";
chr19	StringTie	exon	2013547	2013668	1000	-	.	gene_id "MSTRG.86304"; transcript_id "MSTRG.86304.34"; exon_number "11";
chr19	StringTie	exon	2015297	2015462	1000	-	.	gene_id "MSTRG.86304"; transcript_id "MSTRG.86304.34"; exon_number "12";
chr19	StringTie	transcript	1983883	2015791	1000	-	.	gene_id "MSTRG.86304"; transcript_id "MSTRG.86304.35";
chr19	StringTie	exon	1983883	1986649	1000	-	.	gene_id "MSTRG.86304"; transcript_id "MSTRG.86304.35"; exon_number "1";
chr19	StringTie	exon	1986830	1986976	1000	-	.	gene_id "MSTRG.86304"; transcript_id "MSTRG.86304.35"; exon_number "2";
chr19	StringTie	exon	1987166	1987245	1000	-	.	gene_id "MSTRG.86304"; transcript_id "MSTRG.86304.35"; exon_number "3";
chr19	StringTie	exon	1987500	1987692	1000	-	.	gene_id "MSTRG.86304"; transcript_id "MSTRG.86304.35"; exon_number "4";
chr19	StringTie	exon	1990004	1990201	1000	-	.	gene_id "MSTRG.86304"; transcript_id "MSTRG.86304.35"; exon_number "5";
chr19	StringTie	exon	1990717	1990822	1000	-	.	gene_id "MSTRG.86304"; transcript_id "MSTRG.86304.35"; exon_number "6";
chr19	StringTie	exon	1993020	1993176	1000	-	.	gene_id "MSTRG.86304"; transcript_id "MSTRG.86304.35"; exon_number "7";
chr19	StringTie	exon	1997344	1997463	1000	-	.	gene_id "MSTRG.86304"; transcript_id "MSTRG.86304.35"; exon_number "8";
chr19	StringTie	exon	2015297	2015430	1000	-	.	gene_id "MSTRG.86304"; transcript_id "MSTRG.86304.35"; exon_number "9";
chr19	StringTie	exon	2015494	2015791	1000	-	.	gene_id "MSTRG.86304"; transcript_id "MSTRG.86304.35"; exon_number "10";
chr19	StringTie	transcript	1983886	2015811	1000	-	.	gene_id "MSTRG.86304"; transcript_id "MSTRG.86304.36";
chr19	StringTie	exon	1983886	1986649	1000	-	.	gene_id "MSTRG.86304"; transcript_id "MSTRG.86304.36"; exon_number "1";
chr19	StringTie	exon	1986830	1986976	1000	-	.	gene_id "MSTRG.86304"; transcript_id "MSTRG.86304.36"; exon_number "2";
chr19	StringTie	exon	1987166	1987253	1000	-	.	gene_id "MSTRG.86304"; transcript_id "MSTRG.86304.36"; exon_number "3";
chr19	StringTie	exon	1987500	1987692	1000	-	.	gene_id "MSTRG.86304"; transcript_id "MSTRG.86304.36"; exon_number "4";
chr19	StringTie	exon	1990004	1990201	1000	-	.	gene_id "MSTRG.86304"; transcript_id "MSTRG.86304.36"; exon_number "5";
chr19	StringTie	exon	1990717	1990822	1000	-	.	gene_id "MSTRG.86304"; transcript_id "MSTRG.86304.36"; exon_number "6";
chr19	StringTie	exon	1993020	1993176	1000	-	.	gene_id "MSTRG.86304"; transcript_id "MSTRG.86304.36"; exon_number "7";
chr19	StringTie	exon	1997344	1997463	1000	-	.	gene_id "MSTRG.86304"; transcript_id "MSTRG.86304.36"; exon_number "8";
chr19	StringTie	exon	2015362	2015811	1000	-	.	gene_id "MSTRG.86304"; transcript_id "MSTRG.86304.36"; exon_number "9";
chr19	StringTie	transcript	1983890	2034929	1000	-	.	gene_id "MSTRG.86304"; transcript_id "MSTRG.86304.37";
chr19	StringTie	exon	1983890	1986649	1000	-	.	gene_id "MSTRG.86304"; transcript_id "MSTRG.86304.37"; exon_number "1";
chr19	StringTie	exon	1986830	1986976	1000	-	.	gene_id "MSTRG.86304"; transcript_id "MSTRG.86304.37"; exon_number "2";
chr19	StringTie	exon	1987166	1987253	1000	-	.	gene_id "MSTRG.86304"; transcript_id "MSTRG.86304.37"; exon_number "3";
chr19	StringTie	exon	1987500	1990201	1000	-	.	gene_id "MSTRG.86304"; transcript_id "MSTRG.86304.37"; exon_number "4";
chr19	StringTie	exon	1990717	1990822	1000	-	.	gene_id "MSTRG.86304"; transcript_id "MSTRG.86304.37"; exon_number "5";
chr19	StringTie	exon	1993020	1993176	1000	-	.	gene_id "MSTRG.86304"; transcript_id "MSTRG.86304.37"; exon_number "6";
chr19	StringTie	exon	1997344	1997463	1000	-	.	gene_id "MSTRG.86304"; transcript_id "MSTRG.86304.37"; exon_number "7";
chr19	StringTie	exon	2017045	2017094	1000	-	.	gene_id "MSTRG.86304"; transcript_id "MSTRG.86304.37"; exon_number "8";
chr19	StringTie	exon	2017183	2017300	1000	-	.	gene_id "MSTRG.86304"; transcript_id "MSTRG.86304.37"; exon_number "9";
chr19	StringTie	exon	2028708	2028834	1000	-	.	gene_id "MSTRG.86304"; transcript_id "MSTRG.86304.37"; exon_number "10";
chr19	StringTie	exon	2034751	2034929	1000	-	.	gene_id "MSTRG.86304"; transcript_id "MSTRG.86304.37"; exon_number "11";
chr19	StringTie	transcript	1983908	2015723	1000	-	.	gene_id "MSTRG.86304"; transcript_id "MSTRG.86304.38";
chr19	StringTie	exon	1983908	1986649	1000	-	.	gene_id "MSTRG.86304"; transcript_id "MSTRG.86304.38"; exon_number "1";
chr19	StringTie	exon	1986830	1986976	1000	-	.	gene_id "MSTRG.86304"; transcript_id "MSTRG.86304.38"; exon_number "2";
chr19	StringTie	exon	1987166	1987245	1000	-	.	gene_id "MSTRG.86304"; transcript_id "MSTRG.86304.38"; exon_number "3";
chr19	StringTie	exon	1987500	1987692	1000	-	.	gene_id "MSTRG.86304"; transcript_id "MSTRG.86304.38"; exon_number "4";
chr19	StringTie	exon	1990004	1990201	1000	-	.	gene_id "MSTRG.86304"; transcript_id "MSTRG.86304.38"; exon_number "5";
chr19	StringTie	exon	1990717	1990822	1000	-	.	gene_id "MSTRG.86304"; transcript_id "MSTRG.86304.38"; exon_number "6";
chr19	StringTie	exon	1991877	1992056	1000	-	.	gene_id "MSTRG.86304"; transcript_id "MSTRG.86304.38"; exon_number "7";
chr19	StringTie	exon	1993020	1993176	1000	-	.	gene_id "MSTRG.86304"; transcript_id "MSTRG.86304.38"; exon_number "8";
chr19	StringTie	exon	1997344	1997463	1000	-	.	gene_id "MSTRG.86304"; transcript_id "MSTRG.86304.38"; exon_number "9";
chr19	StringTie	exon	2013547	2013880	1000	-	.	gene_id "MSTRG.86304"; transcript_id "MSTRG.86304.38"; exon_number "10";
chr19	StringTie	exon	2015297	2015723	1000	-	.	gene_id "MSTRG.86304"; transcript_id "MSTRG.86304.38"; exon_number "11";
chr19	StringTie	transcript	1983929	2015717	1000	-	.	gene_id "MSTRG.86304"; transcript_id "MSTRG.86304.39";
chr19	StringTie	exon	1983929	1986377	1000	-	.	gene_id "MSTRG.86304"; transcript_id "MSTRG.86304.39"; exon_number "1";
chr19	StringTie	exon	1986436	1986649	1000	-	.	gene_id "MSTRG.86304"; transcript_id "MSTRG.86304.39"; exon_number "2";
chr19	StringTie	exon	1986830	1986976	1000	-	.	gene_id "MSTRG.86304"; transcript_id "MSTRG.86304.39"; exon_number "3";
chr19	StringTie	exon	1987166	1987245	1000	-	.	gene_id "MSTRG.86304"; transcript_id "MSTRG.86304.39"; exon_number "4";
chr19	StringTie	exon	1987500	1987692	1000	-	.	gene_id "MSTRG.86304"; transcript_id "MSTRG.86304.39"; exon_number "5";
chr19	StringTie	exon	1990004	1990201	1000	-	.	gene_id "MSTRG.86304"; transcript_id "MSTRG.86304.39"; exon_number "6";
chr19	StringTie	exon	1990717	1990822	1000	-	.	gene_id "MSTRG.86304"; transcript_id "MSTRG.86304.39"; exon_number "7";
chr19	StringTie	exon	1991877	1992056	1000	-	.	gene_id "MSTRG.86304"; transcript_id "MSTRG.86304.39"; exon_number "8";
chr19	StringTie	exon	1993020	1993176	1000	-	.	gene_id "MSTRG.86304"; transcript_id "MSTRG.86304.39"; exon_number "9";
chr19	StringTie	exon	1997344	1997463	1000	-	.	gene_id "MSTRG.86304"; transcript_id "MSTRG.86304.39"; exon_number "10";
chr19	StringTie	exon	2013547	2013718	1000	-	.	gene_id "MSTRG.86304"; transcript_id "MSTRG.86304.39"; exon_number "11";
chr19	StringTie	exon	2015297	2015717	1000	-	.	gene_id "MSTRG.86304"; transcript_id "MSTRG.86304.39"; exon_number "12";
chr19	StringTie	transcript	1981335	2034941	1000	-	.	gene_id "MSTRG.86304"; transcript_id "MSTRG.86304.4";
chr19	StringTie	exon	1981335	1986649	1000	-	.	gene_id "MSTRG.86304"; transcript_id "MSTRG.86304.4"; exon_number "1";
chr19	StringTie	exon	1986830	1986976	1000	-	.	gene_id "MSTRG.86304"; transcript_id "MSTRG.86304.4"; exon_number "2";
chr19	StringTie	exon	1987166	1987253	1000	-	.	gene_id "MSTRG.86304"; transcript_id "MSTRG.86304.4"; exon_number "3";
chr19	StringTie	exon	1987500	1987692	1000	-	.	gene_id "MSTRG.86304"; transcript_id "MSTRG.86304.4"; exon_number "4";
chr19	StringTie	exon	1990004	1990201	1000	-	.	gene_id "MSTRG.86304"; transcript_id "MSTRG.86304.4"; exon_number "5";
chr19	StringTie	exon	1990717	1990822	1000	-	.	gene_id "MSTRG.86304"; transcript_id "MSTRG.86304.4"; exon_number "6";
chr19	StringTie	exon	1991877	1992056	1000	-	.	gene_id "MSTRG.86304"; transcript_id "MSTRG.86304.4"; exon_number "7";
chr19	StringTie	exon	1993020	1993176	1000	-	.	gene_id "MSTRG.86304"; transcript_id "MSTRG.86304.4"; exon_number "8";
chr19	StringTie	exon	1997344	1997463	1000	-	.	gene_id "MSTRG.86304"; transcript_id "MSTRG.86304.4"; exon_number "9";
chr19	StringTie	exon	2013547	2013880	1000	-	.	gene_id "MSTRG.86304"; transcript_id "MSTRG.86304.4"; exon_number "10";
chr19	StringTie	exon	2015297	2017094	1000	-	.	gene_id "MSTRG.86304"; transcript_id "MSTRG.86304.4"; exon_number "11";
chr19	StringTie	exon	2017183	2017300	1000	-	.	gene_id "MSTRG.86304"; transcript_id "MSTRG.86304.4"; exon_number "12";
chr19	StringTie	exon	2028708	2028834	1000	-	.	gene_id "MSTRG.86304"; transcript_id "MSTRG.86304.4"; exon_number "13";
chr19	StringTie	exon	2034751	2034941	1000	-	.	gene_id "MSTRG.86304"; transcript_id "MSTRG.86304.4"; exon_number "14";
chr19	StringTie	transcript	1983955	2034898	1000	-	.	gene_id "MSTRG.86304"; transcript_id "MSTRG.86304.40";
chr19	StringTie	exon	1983955	1986649	1000	-	.	gene_id "MSTRG.86304"; transcript_id "MSTRG.86304.40"; exon_number "1";
chr19	StringTie	exon	1986830	1986976	1000	-	.	gene_id "MSTRG.86304"; transcript_id "MSTRG.86304.40"; exon_number "2";
chr19	StringTie	exon	1987166	1987253	1000	-	.	gene_id "MSTRG.86304"; transcript_id "MSTRG.86304.40"; exon_number "3";
chr19	StringTie	exon	1987500	1987692	1000	-	.	gene_id "MSTRG.86304"; transcript_id "MSTRG.86304.40"; exon_number "4";
chr19	StringTie	exon	1990004	1990201	1000	-	.	gene_id "MSTRG.86304"; transcript_id "MSTRG.86304.40"; exon_number "5";
chr19	StringTie	exon	1990717	1990822	1000	-	.	gene_id "MSTRG.86304"; transcript_id "MSTRG.86304.40"; exon_number "6";
chr19	StringTie	exon	1993007	1993176	1000	-	.	gene_id "MSTRG.86304"; transcript_id "MSTRG.86304.40"; exon_number "7";
chr19	StringTie	exon	1997344	1997463	1000	-	.	gene_id "MSTRG.86304"; transcript_id "MSTRG.86304.40"; exon_number "8";
chr19	StringTie	exon	2017183	2017300	1000	-	.	gene_id "MSTRG.86304"; transcript_id "MSTRG.86304.40"; exon_number "9";
chr19	StringTie	exon	2028708	2028834	1000	-	.	gene_id "MSTRG.86304"; transcript_id "MSTRG.86304.40"; exon_number "10";
chr19	StringTie	exon	2034751	2034898	1000	-	.	gene_id "MSTRG.86304"; transcript_id "MSTRG.86304.40"; exon_number "11";
chr19	StringTie	transcript	1983965	2015667	1000	-	.	gene_id "MSTRG.86304"; transcript_id "MSTRG.86304.41";
chr19	StringTie	exon	1983965	1986377	1000	-	.	gene_id "MSTRG.86304"; transcript_id "MSTRG.86304.41"; exon_number "1";
chr19	StringTie	exon	1986436	1986649	1000	-	.	gene_id "MSTRG.86304"; transcript_id "MSTRG.86304.41"; exon_number "2";
chr19	StringTie	exon	1986830	1986976	1000	-	.	gene_id "MSTRG.86304"; transcript_id "MSTRG.86304.41"; exon_number "3";
chr19	StringTie	exon	1987166	1987253	1000	-	.	gene_id "MSTRG.86304"; transcript_id "MSTRG.86304.41"; exon_number "4";
chr19	StringTie	exon	1987500	1987692	1000	-	.	gene_id "MSTRG.86304"; transcript_id "MSTRG.86304.41"; exon_number "5";
chr19	StringTie	exon	1990004	1990201	1000	-	.	gene_id "MSTRG.86304"; transcript_id "MSTRG.86304.41"; exon_number "6";
chr19	StringTie	exon	1990717	1990822	1000	-	.	gene_id "MSTRG.86304"; transcript_id "MSTRG.86304.41"; exon_number "7";
chr19	StringTie	exon	1993020	1993176	1000	-	.	gene_id "MSTRG.86304"; transcript_id "MSTRG.86304.41"; exon_number "8";
chr19	StringTie	exon	1997344	1997463	1000	-	.	gene_id "MSTRG.86304"; transcript_id "MSTRG.86304.41"; exon_number "9";
chr19	StringTie	exon	2015297	2015667	1000	-	.	gene_id "MSTRG.86304"; transcript_id "MSTRG.86304.41"; exon_number "10";
chr19	StringTie	transcript	1983965	2015600	1000	-	.	gene_id "MSTRG.86304"; transcript_id "MSTRG.86304.42";
chr19	StringTie	exon	1983965	1986649	1000	-	.	gene_id "MSTRG.86304"; transcript_id "MSTRG.86304.42"; exon_number "1";
chr19	StringTie	exon	1986830	1986976	1000	-	.	gene_id "MSTRG.86304"; transcript_id "MSTRG.86304.42"; exon_number "2";
chr19	StringTie	exon	1987166	1987245	1000	-	.	gene_id "MSTRG.86304"; transcript_id "MSTRG.86304.42"; exon_number "3";
chr19	StringTie	exon	1987500	1987692	1000	-	.	gene_id "MSTRG.86304"; transcript_id "MSTRG.86304.42"; exon_number "4";
chr19	StringTie	exon	1990004	1990201	1000	-	.	gene_id "MSTRG.86304"; transcript_id "MSTRG.86304.42"; exon_number "5";
chr19	StringTie	exon	1990717	1990822	1000	-	.	gene_id "MSTRG.86304"; transcript_id "MSTRG.86304.42"; exon_number "6";
chr19	StringTie	exon	1991877	1992056	1000	-	.	gene_id "MSTRG.86304"; transcript_id "MSTRG.86304.42"; exon_number "7";
chr19	StringTie	exon	1993020	1993176	1000	-	.	gene_id "MSTRG.86304"; transcript_id "MSTRG.86304.42"; exon_number "8";
chr19	StringTie	exon	1997344	1997463	1000	-	.	gene_id "MSTRG.86304"; transcript_id "MSTRG.86304.42"; exon_number "9";
chr19	StringTie	exon	2015362	2015600	1000	-	.	gene_id "MSTRG.86304"; transcript_id "MSTRG.86304.42"; exon_number "10";
chr19	StringTie	transcript	1983997	2015667	1000	-	.	gene_id "MSTRG.86304"; transcript_id "MSTRG.86304.43";
chr19	StringTie	exon	1983997	1986649	1000	-	.	gene_id "MSTRG.86304"; transcript_id "MSTRG.86304.43"; exon_number "1";
chr19	StringTie	exon	1986830	1986976	1000	-	.	gene_id "MSTRG.86304"; transcript_id "MSTRG.86304.43"; exon_number "2";
chr19	StringTie	exon	1987166	1987245	1000	-	.	gene_id "MSTRG.86304"; transcript_id "MSTRG.86304.43"; exon_number "3";
chr19	StringTie	exon	1987500	1987692	1000	-	.	gene_id "MSTRG.86304"; transcript_id "MSTRG.86304.43"; exon_number "4";
chr19	StringTie	exon	1990004	1990201	1000	-	.	gene_id "MSTRG.86304"; transcript_id "MSTRG.86304.43"; exon_number "5";
chr19	StringTie	exon	1990717	1990822	1000	-	.	gene_id "MSTRG.86304"; transcript_id "MSTRG.86304.43"; exon_number "6";
chr19	StringTie	exon	1993020	1993176	1000	-	.	gene_id "MSTRG.86304"; transcript_id "MSTRG.86304.43"; exon_number "7";
chr19	StringTie	exon	1997344	1997463	1000	-	.	gene_id "MSTRG.86304"; transcript_id "MSTRG.86304.43"; exon_number "8";
chr19	StringTie	exon	2015297	2015667	1000	-	.	gene_id "MSTRG.86304"; transcript_id "MSTRG.86304.43"; exon_number "9";
chr19	StringTie	transcript	1984004	2015466	1000	-	.	gene_id "MSTRG.86304"; transcript_id "MSTRG.86304.44";
chr19	StringTie	exon	1984004	1986649	1000	-	.	gene_id "MSTRG.86304"; transcript_id "MSTRG.86304.44"; exon_number "1";
chr19	StringTie	exon	1986830	1986976	1000	-	.	gene_id "MSTRG.86304"; transcript_id "MSTRG.86304.44"; exon_number "2";
chr19	StringTie	exon	1987166	1987253	1000	-	.	gene_id "MSTRG.86304"; transcript_id "MSTRG.86304.44"; exon_number "3";
chr19	StringTie	exon	1987500	1987692	1000	-	.	gene_id "MSTRG.86304"; transcript_id "MSTRG.86304.44"; exon_number "4";
chr19	StringTie	exon	1990004	1990201	1000	-	.	gene_id "MSTRG.86304"; transcript_id "MSTRG.86304.44"; exon_number "5";
chr19	StringTie	exon	1990717	1990822	1000	-	.	gene_id "MSTRG.86304"; transcript_id "MSTRG.86304.44"; exon_number "6";
chr19	StringTie	exon	1993020	1993176	1000	-	.	gene_id "MSTRG.86304"; transcript_id "MSTRG.86304.44"; exon_number "7";
chr19	StringTie	exon	1997344	1997463	1000	-	.	gene_id "MSTRG.86304"; transcript_id "MSTRG.86304.44"; exon_number "8";
chr19	StringTie	exon	2000349	2000396	1000	-	.	gene_id "MSTRG.86304"; transcript_id "MSTRG.86304.44"; exon_number "9";
chr19	StringTie	exon	2013547	2013880	1000	-	.	gene_id "MSTRG.86304"; transcript_id "MSTRG.86304.44"; exon_number "10";
chr19	StringTie	exon	2015297	2015466	1000	-	.	gene_id "MSTRG.86304"; transcript_id "MSTRG.86304.44"; exon_number "11";
chr19	StringTie	transcript	1984008	2015663	1000	-	.	gene_id "MSTRG.86304"; transcript_id "MSTRG.86304.45";
chr19	StringTie	exon	1984008	1986649	1000	-	.	gene_id "MSTRG.86304"; transcript_id "MSTRG.86304.45"; exon_number "1";
chr19	StringTie	exon	1986830	1986976	1000	-	.	gene_id "MSTRG.86304"; transcript_id "MSTRG.86304.45"; exon_number "2";
chr19	StringTie	exon	1987166	1987253	1000	-	.	gene_id "MSTRG.86304"; transcript_id "MSTRG.86304.45"; exon_number "3";
chr19	StringTie	exon	1987500	1987692	1000	-	.	gene_id "MSTRG.86304"; transcript_id "MSTRG.86304.45"; exon_number "4";
chr19	StringTie	exon	1990004	1990201	1000	-	.	gene_id "MSTRG.86304"; transcript_id "MSTRG.86304.45"; exon_number "5";
chr19	StringTie	exon	1990717	1990822	1000	-	.	gene_id "MSTRG.86304"; transcript_id "MSTRG.86304.45"; exon_number "6";
chr19	StringTie	exon	1993020	1993176	1000	-	.	gene_id "MSTRG.86304"; transcript_id "MSTRG.86304.45"; exon_number "7";
chr19	StringTie	exon	1997344	1997463	1000	-	.	gene_id "MSTRG.86304"; transcript_id "MSTRG.86304.45"; exon_number "8";
chr19	StringTie	exon	2013547	2013668	1000	-	.	gene_id "MSTRG.86304"; transcript_id "MSTRG.86304.45"; exon_number "9";
chr19	StringTie	exon	2015297	2015663	1000	-	.	gene_id "MSTRG.86304"; transcript_id "MSTRG.86304.45"; exon_number "10";
chr19	StringTie	transcript	1984051	2015747	1000	-	.	gene_id "MSTRG.86304"; transcript_id "MSTRG.86304.46";
chr19	StringTie	exon	1984051	1986377	1000	-	.	gene_id "MSTRG.86304"; transcript_id "MSTRG.86304.46"; exon_number "1";
chr19	StringTie	exon	1986436	1986649	1000	-	.	gene_id "MSTRG.86304"; transcript_id "MSTRG.86304.46"; exon_number "2";
chr19	StringTie	exon	1986830	1986976	1000	-	.	gene_id "MSTRG.86304"; transcript_id "MSTRG.86304.46"; exon_number "3";
chr19	StringTie	exon	1987166	1987253	1000	-	.	gene_id "MSTRG.86304"; transcript_id "MSTRG.86304.46"; exon_number "4";
chr19	StringTie	exon	1987500	1987692	1000	-	.	gene_id "MSTRG.86304"; transcript_id "MSTRG.86304.46"; exon_number "5";
chr19	StringTie	exon	1990004	1990201	1000	-	.	gene_id "MSTRG.86304"; transcript_id "MSTRG.86304.46"; exon_number "6";
chr19	StringTie	exon	1990717	1990822	1000	-	.	gene_id "MSTRG.86304"; transcript_id "MSTRG.86304.46"; exon_number "7";
chr19	StringTie	exon	1993020	1993176	1000	-	.	gene_id "MSTRG.86304"; transcript_id "MSTRG.86304.46"; exon_number "8";
chr19	StringTie	exon	1997344	1997463	1000	-	.	gene_id "MSTRG.86304"; transcript_id "MSTRG.86304.46"; exon_number "9";
chr19	StringTie	exon	2013547	2013880	1000	-	.	gene_id "MSTRG.86304"; transcript_id "MSTRG.86304.46"; exon_number "10";
chr19	StringTie	exon	2015297	2015747	1000	-	.	gene_id "MSTRG.86304"; transcript_id "MSTRG.86304.46"; exon_number "11";
chr19	StringTie	transcript	1984051	2015613	1000	-	.	gene_id "MSTRG.86304"; transcript_id "MSTRG.86304.47";
chr19	StringTie	exon	1984051	1984549	1000	-	.	gene_id "MSTRG.86304"; transcript_id "MSTRG.86304.47"; exon_number "1";
chr19	StringTie	exon	1984657	1986649	1000	-	.	gene_id "MSTRG.86304"; transcript_id "MSTRG.86304.47"; exon_number "2";
chr19	StringTie	exon	1986830	1986976	1000	-	.	gene_id "MSTRG.86304"; transcript_id "MSTRG.86304.47"; exon_number "3";
chr19	StringTie	exon	1987166	1987253	1000	-	.	gene_id "MSTRG.86304"; transcript_id "MSTRG.86304.47"; exon_number "4";
chr19	StringTie	exon	1987500	1987692	1000	-	.	gene_id "MSTRG.86304"; transcript_id "MSTRG.86304.47"; exon_number "5";
chr19	StringTie	exon	1990004	1990201	1000	-	.	gene_id "MSTRG.86304"; transcript_id "MSTRG.86304.47"; exon_number "6";
chr19	StringTie	exon	1990717	1990822	1000	-	.	gene_id "MSTRG.86304"; transcript_id "MSTRG.86304.47"; exon_number "7";
chr19	StringTie	exon	1991877	1992056	1000	-	.	gene_id "MSTRG.86304"; transcript_id "MSTRG.86304.47"; exon_number "8";
chr19	StringTie	exon	1993020	1993176	1000	-	.	gene_id "MSTRG.86304"; transcript_id "MSTRG.86304.47"; exon_number "9";
chr19	StringTie	exon	1997344	1997463	1000	-	.	gene_id "MSTRG.86304"; transcript_id "MSTRG.86304.47"; exon_number "10";
chr19	StringTie	exon	2013547	2013800	1000	-	.	gene_id "MSTRG.86304"; transcript_id "MSTRG.86304.47"; exon_number "11";
chr19	StringTie	exon	2015297	2015613	1000	-	.	gene_id "MSTRG.86304"; transcript_id "MSTRG.86304.47"; exon_number "12";
chr19	StringTie	transcript	1984434	2015521	1000	-	.	gene_id "MSTRG.86304"; transcript_id "MSTRG.86304.48";
chr19	StringTie	exon	1984434	1986377	1000	-	.	gene_id "MSTRG.86304"; transcript_id "MSTRG.86304.48"; exon_number "1";
chr19	StringTie	exon	1986436	1986649	1000	-	.	gene_id "MSTRG.86304"; transcript_id "MSTRG.86304.48"; exon_number "2";
chr19	StringTie	exon	1986830	1986976	1000	-	.	gene_id "MSTRG.86304"; transcript_id "MSTRG.86304.48"; exon_number "3";
chr19	StringTie	exon	1987166	1987253	1000	-	.	gene_id "MSTRG.86304"; transcript_id "MSTRG.86304.48"; exon_number "4";
chr19	StringTie	exon	1987500	1987692	1000	-	.	gene_id "MSTRG.86304"; transcript_id "MSTRG.86304.48"; exon_number "5";
chr19	StringTie	exon	1990004	1990201	1000	-	.	gene_id "MSTRG.86304"; transcript_id "MSTRG.86304.48"; exon_number "6";
chr19	StringTie	exon	1990717	1990822	1000	-	.	gene_id "MSTRG.86304"; transcript_id "MSTRG.86304.48"; exon_number "7";
chr19	StringTie	exon	1991877	1992056	1000	-	.	gene_id "MSTRG.86304"; transcript_id "MSTRG.86304.48"; exon_number "8";
chr19	StringTie	exon	1993020	1993176	1000	-	.	gene_id "MSTRG.86304"; transcript_id "MSTRG.86304.48"; exon_number "9";
chr19	StringTie	exon	1997344	1997463	1000	-	.	gene_id "MSTRG.86304"; transcript_id "MSTRG.86304.48"; exon_number "10";
chr19	StringTie	exon	2013547	2013880	1000	-	.	gene_id "MSTRG.86304"; transcript_id "MSTRG.86304.48"; exon_number "11";
chr19	StringTie	exon	2015297	2015521	1000	-	.	gene_id "MSTRG.86304"; transcript_id "MSTRG.86304.48"; exon_number "12";
chr19	StringTie	transcript	1984481	2015673	1000	-	.	gene_id "MSTRG.86304"; transcript_id "MSTRG.86304.49";
chr19	StringTie	exon	1984481	1986649	1000	-	.	gene_id "MSTRG.86304"; transcript_id "MSTRG.86304.49"; exon_number "1";
chr19	StringTie	exon	1986830	1986976	1000	-	.	gene_id "MSTRG.86304"; transcript_id "MSTRG.86304.49"; exon_number "2";
chr19	StringTie	exon	1987166	1987245	1000	-	.	gene_id "MSTRG.86304"; transcript_id "MSTRG.86304.49"; exon_number "3";
chr19	StringTie	exon	1987500	1987692	1000	-	.	gene_id "MSTRG.86304"; transcript_id "MSTRG.86304.49"; exon_number "4";
chr19	StringTie	exon	1990004	1990201	1000	-	.	gene_id "MSTRG.86304"; transcript_id "MSTRG.86304.49"; exon_number "5";
chr19	StringTie	exon	1990717	1990822	1000	-	.	gene_id "MSTRG.86304"; transcript_id "MSTRG.86304.49"; exon_number "6";
chr19	StringTie	exon	1993020	1993176	1000	-	.	gene_id "MSTRG.86304"; transcript_id "MSTRG.86304.49"; exon_number "7";
chr19	StringTie	exon	1997344	1997463	1000	-	.	gene_id "MSTRG.86304"; transcript_id "MSTRG.86304.49"; exon_number "8";
chr19	StringTie	exon	2013547	2013718	1000	-	.	gene_id "MSTRG.86304"; transcript_id "MSTRG.86304.49"; exon_number "9";
chr19	StringTie	exon	2015297	2015673	1000	-	.	gene_id "MSTRG.86304"; transcript_id "MSTRG.86304.49"; exon_number "10";
chr19	StringTie	transcript	1981335	2035340	1000	-	.	gene_id "MSTRG.86304"; transcript_id "MSTRG.86304.5";
chr19	StringTie	exon	1981335	1986649	1000	-	.	gene_id "MSTRG.86304"; transcript_id "MSTRG.86304.5"; exon_number "1";
chr19	StringTie	exon	1986830	1986976	1000	-	.	gene_id "MSTRG.86304"; transcript_id "MSTRG.86304.5"; exon_number "2";
chr19	StringTie	exon	1987166	1987253	1000	-	.	gene_id "MSTRG.86304"; transcript_id "MSTRG.86304.5"; exon_number "3";
chr19	StringTie	exon	1987500	1987692	1000	-	.	gene_id "MSTRG.86304"; transcript_id "MSTRG.86304.5"; exon_number "4";
chr19	StringTie	exon	1990004	1990201	1000	-	.	gene_id "MSTRG.86304"; transcript_id "MSTRG.86304.5"; exon_number "5";
chr19	StringTie	exon	1990717	1990822	1000	-	.	gene_id "MSTRG.86304"; transcript_id "MSTRG.86304.5"; exon_number "6";
chr19	StringTie	exon	1991877	1992056	1000	-	.	gene_id "MSTRG.86304"; transcript_id "MSTRG.86304.5"; exon_number "7";
chr19	StringTie	exon	1993020	1993176	1000	-	.	gene_id "MSTRG.86304"; transcript_id "MSTRG.86304.5"; exon_number "8";
chr19	StringTie	exon	1997344	1997463	1000	-	.	gene_id "MSTRG.86304"; transcript_id "MSTRG.86304.5"; exon_number "9";
chr19	StringTie	exon	2017183	2017300	1000	-	.	gene_id "MSTRG.86304"; transcript_id "MSTRG.86304.5"; exon_number "10";
chr19	StringTie	exon	2028708	2028834	1000	-	.	gene_id "MSTRG.86304"; transcript_id "MSTRG.86304.5"; exon_number "11";
chr19	StringTie	exon	2034751	2034826	1000	-	.	gene_id "MSTRG.86304"; transcript_id "MSTRG.86304.5"; exon_number "12";
chr19	StringTie	exon	2035321	2035340	1000	-	.	gene_id "MSTRG.86304"; transcript_id "MSTRG.86304.5"; exon_number "13";
chr19	StringTie	transcript	1984484	2015698	1000	-	.	gene_id "MSTRG.86304"; transcript_id "MSTRG.86304.50";
chr19	StringTie	exon	1984484	1986377	1000	-	.	gene_id "MSTRG.86304"; transcript_id "MSTRG.86304.50"; exon_number "1";
chr19	StringTie	exon	1986436	1986649	1000	-	.	gene_id "MSTRG.86304"; transcript_id "MSTRG.86304.50"; exon_number "2";
chr19	StringTie	exon	1986830	1986976	1000	-	.	gene_id "MSTRG.86304"; transcript_id "MSTRG.86304.50"; exon_number "3";
chr19	StringTie	exon	1987166	1987253	1000	-	.	gene_id "MSTRG.86304"; transcript_id "MSTRG.86304.50"; exon_number "4";
chr19	StringTie	exon	1987500	1987692	1000	-	.	gene_id "MSTRG.86304"; transcript_id "MSTRG.86304.50"; exon_number "5";
chr19	StringTie	exon	1990004	1990201	1000	-	.	gene_id "MSTRG.86304"; transcript_id "MSTRG.86304.50"; exon_number "6";
chr19	StringTie	exon	1990717	1990822	1000	-	.	gene_id "MSTRG.86304"; transcript_id "MSTRG.86304.50"; exon_number "7";
chr19	StringTie	exon	1993020	1993176	1000	-	.	gene_id "MSTRG.86304"; transcript_id "MSTRG.86304.50"; exon_number "8";
chr19	StringTie	exon	1997344	1997463	1000	-	.	gene_id "MSTRG.86304"; transcript_id "MSTRG.86304.50"; exon_number "9";
chr19	StringTie	exon	2013547	2013718	1000	-	.	gene_id "MSTRG.86304"; transcript_id "MSTRG.86304.50"; exon_number "10";
chr19	StringTie	exon	2015297	2015698	1000	-	.	gene_id "MSTRG.86304"; transcript_id "MSTRG.86304.50"; exon_number "11";
chr19	StringTie	transcript	1984925	2015689	1000	-	.	gene_id "MSTRG.86304"; transcript_id "MSTRG.86304.51";
chr19	StringTie	exon	1984925	1986649	1000	-	.	gene_id "MSTRG.86304"; transcript_id "MSTRG.86304.51"; exon_number "1";
chr19	StringTie	exon	1986830	1986976	1000	-	.	gene_id "MSTRG.86304"; transcript_id "MSTRG.86304.51"; exon_number "2";
chr19	StringTie	exon	1987166	1987253	1000	-	.	gene_id "MSTRG.86304"; transcript_id "MSTRG.86304.51"; exon_number "3";
chr19	StringTie	exon	1987500	1987692	1000	-	.	gene_id "MSTRG.86304"; transcript_id "MSTRG.86304.51"; exon_number "4";
chr19	StringTie	exon	1990004	1990201	1000	-	.	gene_id "MSTRG.86304"; transcript_id "MSTRG.86304.51"; exon_number "5";
chr19	StringTie	exon	1990717	1990822	1000	-	.	gene_id "MSTRG.86304"; transcript_id "MSTRG.86304.51"; exon_number "6";
chr19	StringTie	exon	1993007	1993176	1000	-	.	gene_id "MSTRG.86304"; transcript_id "MSTRG.86304.51"; exon_number "7";
chr19	StringTie	exon	1997344	1997463	1000	-	.	gene_id "MSTRG.86304"; transcript_id "MSTRG.86304.51"; exon_number "8";
chr19	StringTie	exon	2015297	2015689	1000	-	.	gene_id "MSTRG.86304"; transcript_id "MSTRG.86304.51"; exon_number "9";
chr19	StringTie	transcript	1985144	2015669	1000	-	.	gene_id "MSTRG.86304"; transcript_id "MSTRG.86304.52";
chr19	StringTie	exon	1985144	1986377	1000	-	.	gene_id "MSTRG.86304"; transcript_id "MSTRG.86304.52"; exon_number "1";
chr19	StringTie	exon	1986436	1986649	1000	-	.	gene_id "MSTRG.86304"; transcript_id "MSTRG.86304.52"; exon_number "2";
chr19	StringTie	exon	1986830	1986976	1000	-	.	gene_id "MSTRG.86304"; transcript_id "MSTRG.86304.52"; exon_number "3";
chr19	StringTie	exon	1987166	1987253	1000	-	.	gene_id "MSTRG.86304"; transcript_id "MSTRG.86304.52"; exon_number "4";
chr19	StringTie	exon	1987500	1987692	1000	-	.	gene_id "MSTRG.86304"; transcript_id "MSTRG.86304.52"; exon_number "5";
chr19	StringTie	exon	1990004	1990201	1000	-	.	gene_id "MSTRG.86304"; transcript_id "MSTRG.86304.52"; exon_number "6";
chr19	StringTie	exon	1990717	1990822	1000	-	.	gene_id "MSTRG.86304"; transcript_id "MSTRG.86304.52"; exon_number "7";
chr19	StringTie	exon	1991877	1992056	1000	-	.	gene_id "MSTRG.86304"; transcript_id "MSTRG.86304.52"; exon_number "8";
chr19	StringTie	exon	1993020	1993176	1000	-	.	gene_id "MSTRG.86304"; transcript_id "MSTRG.86304.52"; exon_number "9";
chr19	StringTie	exon	1997344	1997463	1000	-	.	gene_id "MSTRG.86304"; transcript_id "MSTRG.86304.52"; exon_number "10";
chr19	StringTie	exon	2015362	2015669	1000	-	.	gene_id "MSTRG.86304"; transcript_id "MSTRG.86304.52"; exon_number "11";
chr19	StringTie	transcript	1985204	2015778	1000	-	.	gene_id "MSTRG.86304"; transcript_id "MSTRG.86304.53";
chr19	StringTie	exon	1985204	1986649	1000	-	.	gene_id "MSTRG.86304"; transcript_id "MSTRG.86304.53"; exon_number "1";
chr19	StringTie	exon	1986830	1986976	1000	-	.	gene_id "MSTRG.86304"; transcript_id "MSTRG.86304.53"; exon_number "2";
chr19	StringTie	exon	1987166	1987253	1000	-	.	gene_id "MSTRG.86304"; transcript_id "MSTRG.86304.53"; exon_number "3";
chr19	StringTie	exon	1987500	1987692	1000	-	.	gene_id "MSTRG.86304"; transcript_id "MSTRG.86304.53"; exon_number "4";
chr19	StringTie	exon	1990004	1990201	1000	-	.	gene_id "MSTRG.86304"; transcript_id "MSTRG.86304.53"; exon_number "5";
chr19	StringTie	exon	1990717	1990822	1000	-	.	gene_id "MSTRG.86304"; transcript_id "MSTRG.86304.53"; exon_number "6";
chr19	StringTie	exon	1993007	1993176	1000	-	.	gene_id "MSTRG.86304"; transcript_id "MSTRG.86304.53"; exon_number "7";
chr19	StringTie	exon	1997344	1997463	1000	-	.	gene_id "MSTRG.86304"; transcript_id "MSTRG.86304.53"; exon_number "8";
chr19	StringTie	exon	2013547	2013718	1000	-	.	gene_id "MSTRG.86304"; transcript_id "MSTRG.86304.53"; exon_number "9";
chr19	StringTie	exon	2015297	2015778	1000	-	.	gene_id "MSTRG.86304"; transcript_id "MSTRG.86304.53"; exon_number "10";
chr19	StringTie	transcript	1985204	2015543	1000	-	.	gene_id "MSTRG.86304"; transcript_id "MSTRG.86304.54";
chr19	StringTie	exon	1985204	1986649	1000	-	.	gene_id "MSTRG.86304"; transcript_id "MSTRG.86304.54"; exon_number "1";
chr19	StringTie	exon	1986830	1986976	1000	-	.	gene_id "MSTRG.86304"; transcript_id "MSTRG.86304.54"; exon_number "2";
chr19	StringTie	exon	1987166	1987253	1000	-	.	gene_id "MSTRG.86304"; transcript_id "MSTRG.86304.54"; exon_number "3";
chr19	StringTie	exon	1987500	1987692	1000	-	.	gene_id "MSTRG.86304"; transcript_id "MSTRG.86304.54"; exon_number "4";
chr19	StringTie	exon	1990004	1990201	1000	-	.	gene_id "MSTRG.86304"; transcript_id "MSTRG.86304.54"; exon_number "5";
chr19	StringTie	exon	1990717	1990822	1000	-	.	gene_id "MSTRG.86304"; transcript_id "MSTRG.86304.54"; exon_number "6";
chr19	StringTie	exon	1993007	1993176	1000	-	.	gene_id "MSTRG.86304"; transcript_id "MSTRG.86304.54"; exon_number "7";
chr19	StringTie	exon	1997344	1997463	1000	-	.	gene_id "MSTRG.86304"; transcript_id "MSTRG.86304.54"; exon_number "8";
chr19	StringTie	exon	2013547	2013880	1000	-	.	gene_id "MSTRG.86304"; transcript_id "MSTRG.86304.54"; exon_number "9";
chr19	StringTie	exon	2015297	2015543	1000	-	.	gene_id "MSTRG.86304"; transcript_id "MSTRG.86304.54"; exon_number "10";
chr19	StringTie	transcript	1985312	2015698	1000	-	.	gene_id "MSTRG.86304"; transcript_id "MSTRG.86304.55";
chr19	StringTie	exon	1985312	1986649	1000	-	.	gene_id "MSTRG.86304"; transcript_id "MSTRG.86304.55"; exon_number "1";
chr19	StringTie	exon	1986830	1986959	1000	-	.	gene_id "MSTRG.86304"; transcript_id "MSTRG.86304.55"; exon_number "2";
chr19	StringTie	exon	1987166	1987253	1000	-	.	gene_id "MSTRG.86304"; transcript_id "MSTRG.86304.55"; exon_number "3";
chr19	StringTie	exon	1987500	1990201	1000	-	.	gene_id "MSTRG.86304"; transcript_id "MSTRG.86304.55"; exon_number "4";
chr19	StringTie	exon	1990717	1990822	1000	-	.	gene_id "MSTRG.86304"; transcript_id "MSTRG.86304.55"; exon_number "5";
chr19	StringTie	exon	1991877	1992056	1000	-	.	gene_id "MSTRG.86304"; transcript_id "MSTRG.86304.55"; exon_number "6";
chr19	StringTie	exon	1993020	1993176	1000	-	.	gene_id "MSTRG.86304"; transcript_id "MSTRG.86304.55"; exon_number "7";
chr19	StringTie	exon	1997344	1997463	1000	-	.	gene_id "MSTRG.86304"; transcript_id "MSTRG.86304.55"; exon_number "8";
chr19	StringTie	exon	2015297	2015698	1000	-	.	gene_id "MSTRG.86304"; transcript_id "MSTRG.86304.55"; exon_number "9";
chr19	StringTie	transcript	1985340	2015466	1000	-	.	gene_id "MSTRG.86304"; transcript_id "MSTRG.86304.56";
chr19	StringTie	exon	1985340	1986649	1000	-	.	gene_id "MSTRG.86304"; transcript_id "MSTRG.86304.56"; exon_number "1";
chr19	StringTie	exon	1986830	1986976	1000	-	.	gene_id "MSTRG.86304"; transcript_id "MSTRG.86304.56"; exon_number "2";
chr19	StringTie	exon	1987166	1987253	1000	-	.	gene_id "MSTRG.86304"; transcript_id "MSTRG.86304.56"; exon_number "3";
chr19	StringTie	exon	1987500	1987692	1000	-	.	gene_id "MSTRG.86304"; transcript_id "MSTRG.86304.56"; exon_number "4";
chr19	StringTie	exon	1990004	1990201	1000	-	.	gene_id "MSTRG.86304"; transcript_id "MSTRG.86304.56"; exon_number "5";
chr19	StringTie	exon	1990717	1990798	1000	-	.	gene_id "MSTRG.86304"; transcript_id "MSTRG.86304.56"; exon_number "6";
chr19	StringTie	exon	1993020	1993176	1000	-	.	gene_id "MSTRG.86304"; transcript_id "MSTRG.86304.56"; exon_number "7";
chr19	StringTie	exon	1997344	1997463	1000	-	.	gene_id "MSTRG.86304"; transcript_id "MSTRG.86304.56"; exon_number "8";
chr19	StringTie	exon	2013547	2013668	1000	-	.	gene_id "MSTRG.86304"; transcript_id "MSTRG.86304.56"; exon_number "9";
chr19	StringTie	exon	2015297	2015466	1000	-	.	gene_id "MSTRG.86304"; transcript_id "MSTRG.86304.56"; exon_number "10";
chr19	StringTie	transcript	1985354	2015717	1000	-	.	gene_id "MSTRG.86304"; transcript_id "MSTRG.86304.57";
chr19	StringTie	exon	1985354	1986205	1000	-	.	gene_id "MSTRG.86304"; transcript_id "MSTRG.86304.57"; exon_number "1";
chr19	StringTie	exon	1986274	1986649	1000	-	.	gene_id "MSTRG.86304"; transcript_id "MSTRG.86304.57"; exon_number "2";
chr19	StringTie	exon	1986830	1986976	1000	-	.	gene_id "MSTRG.86304"; transcript_id "MSTRG.86304.57"; exon_number "3";
chr19	StringTie	exon	1987166	1987253	1000	-	.	gene_id "MSTRG.86304"; transcript_id "MSTRG.86304.57"; exon_number "4";
chr19	StringTie	exon	1987500	1990201	1000	-	.	gene_id "MSTRG.86304"; transcript_id "MSTRG.86304.57"; exon_number "5";
chr19	StringTie	exon	1990717	1990822	1000	-	.	gene_id "MSTRG.86304"; transcript_id "MSTRG.86304.57"; exon_number "6";
chr19	StringTie	exon	1993007	1993176	1000	-	.	gene_id "MSTRG.86304"; transcript_id "MSTRG.86304.57"; exon_number "7";
chr19	StringTie	exon	1997344	1997463	1000	-	.	gene_id "MSTRG.86304"; transcript_id "MSTRG.86304.57"; exon_number "8";
chr19	StringTie	exon	2013547	2013880	1000	-	.	gene_id "MSTRG.86304"; transcript_id "MSTRG.86304.57"; exon_number "9";
chr19	StringTie	exon	2015297	2015717	1000	-	.	gene_id "MSTRG.86304"; transcript_id "MSTRG.86304.57"; exon_number "10";
chr19	StringTie	transcript	1985354	2034872	1000	-	.	gene_id "MSTRG.86304"; transcript_id "MSTRG.86304.58";
chr19	StringTie	exon	1985354	1986649	1000	-	.	gene_id "MSTRG.86304"; transcript_id "MSTRG.86304.58"; exon_number "1";
chr19	StringTie	exon	1986830	1986976	1000	-	.	gene_id "MSTRG.86304"; transcript_id "MSTRG.86304.58"; exon_number "2";
chr19	StringTie	exon	1987166	1987253	1000	-	.	gene_id "MSTRG.86304"; transcript_id "MSTRG.86304.58"; exon_number "3";
chr19	StringTie	exon	1987500	1990201	1000	-	.	gene_id "MSTRG.86304"; transcript_id "MSTRG.86304.58"; exon_number "4";
chr19	StringTie	exon	1990717	1990822	1000	-	.	gene_id "MSTRG.86304"; transcript_id "MSTRG.86304.58"; exon_number "5";
chr19	StringTie	exon	1991877	1992056	1000	-	.	gene_id "MSTRG.86304"; transcript_id "MSTRG.86304.58"; exon_number "6";
chr19	StringTie	exon	1993020	1993176	1000	-	.	gene_id "MSTRG.86304"; transcript_id "MSTRG.86304.58"; exon_number "7";
chr19	StringTie	exon	1997344	1997463	1000	-	.	gene_id "MSTRG.86304"; transcript_id "MSTRG.86304.58"; exon_number "8";
chr19	StringTie	exon	2017045	2017094	1000	-	.	gene_id "MSTRG.86304"; transcript_id "MSTRG.86304.58"; exon_number "9";
chr19	StringTie	exon	2017183	2017300	1000	-	.	gene_id "MSTRG.86304"; transcript_id "MSTRG.86304.58"; exon_number "10";
chr19	StringTie	exon	2028708	2028834	1000	-	.	gene_id "MSTRG.86304"; transcript_id "MSTRG.86304.58"; exon_number "11";
chr19	StringTie	exon	2034751	2034872	1000	-	.	gene_id "MSTRG.86304"; transcript_id "MSTRG.86304.58"; exon_number "12";
chr19	StringTie	transcript	1985360	2015593	1000	-	.	gene_id "MSTRG.86304"; transcript_id "MSTRG.86304.59";
chr19	StringTie	exon	1985360	1986649	1000	-	.	gene_id "MSTRG.86304"; transcript_id "MSTRG.86304.59"; exon_number "1";
chr19	StringTie	exon	1986830	1986976	1000	-	.	gene_id "MSTRG.86304"; transcript_id "MSTRG.86304.59"; exon_number "2";
chr19	StringTie	exon	1987166	1987253	1000	-	.	gene_id "MSTRG.86304"; transcript_id "MSTRG.86304.59"; exon_number "3";
chr19	StringTie	exon	1987500	1987692	1000	-	.	gene_id "MSTRG.86304"; transcript_id "MSTRG.86304.59"; exon_number "4";
chr19	StringTie	exon	1990004	1990201	1000	-	.	gene_id "MSTRG.86304"; transcript_id "MSTRG.86304.59"; exon_number "5";
chr19	StringTie	exon	1990717	1990822	1000	-	.	gene_id "MSTRG.86304"; transcript_id "MSTRG.86304.59"; exon_number "6";
chr19	StringTie	exon	1993020	1993176	1000	-	.	gene_id "MSTRG.86304"; transcript_id "MSTRG.86304.59"; exon_number "7";
chr19	StringTie	exon	1997344	1997463	1000	-	.	gene_id "MSTRG.86304"; transcript_id "MSTRG.86304.59"; exon_number "8";
chr19	StringTie	exon	2015297	2015430	1000	-	.	gene_id "MSTRG.86304"; transcript_id "MSTRG.86304.59"; exon_number "9";
chr19	StringTie	exon	2015494	2015593	1000	-	.	gene_id "MSTRG.86304"; transcript_id "MSTRG.86304.59"; exon_number "10";
chr19	StringTie	transcript	1981335	2035350	1000	-	.	gene_id "MSTRG.86304"; transcript_id "MSTRG.86304.6";
chr19	StringTie	exon	1981335	1986649	1000	-	.	gene_id "MSTRG.86304"; transcript_id "MSTRG.86304.6"; exon_number "1";
chr19	StringTie	exon	1986830	1986976	1000	-	.	gene_id "MSTRG.86304"; transcript_id "MSTRG.86304.6"; exon_number "2";
chr19	StringTie	exon	1987166	1987253	1000	-	.	gene_id "MSTRG.86304"; transcript_id "MSTRG.86304.6"; exon_number "3";
chr19	StringTie	exon	1987500	1990201	1000	-	.	gene_id "MSTRG.86304"; transcript_id "MSTRG.86304.6"; exon_number "4";
chr19	StringTie	exon	1990717	1990822	1000	-	.	gene_id "MSTRG.86304"; transcript_id "MSTRG.86304.6"; exon_number "5";
chr19	StringTie	exon	1993020	1993176	1000	-	.	gene_id "MSTRG.86304"; transcript_id "MSTRG.86304.6"; exon_number "6";
chr19	StringTie	exon	1997344	1997463	1000	-	.	gene_id "MSTRG.86304"; transcript_id "MSTRG.86304.6"; exon_number "7";
chr19	StringTie	exon	2015297	2017094	1000	-	.	gene_id "MSTRG.86304"; transcript_id "MSTRG.86304.6"; exon_number "8";
chr19	StringTie	exon	2017183	2017300	1000	-	.	gene_id "MSTRG.86304"; transcript_id "MSTRG.86304.6"; exon_number "9";
chr19	StringTie	exon	2028708	2028834	1000	-	.	gene_id "MSTRG.86304"; transcript_id "MSTRG.86304.6"; exon_number "10";
chr19	StringTie	exon	2034751	2034826	1000	-	.	gene_id "MSTRG.86304"; transcript_id "MSTRG.86304.6"; exon_number "11";
chr19	StringTie	exon	2035321	2035350	1000	-	.	gene_id "MSTRG.86304"; transcript_id "MSTRG.86304.6"; exon_number "12";
chr19	StringTie	transcript	1985360	2015791	1000	-	.	gene_id "MSTRG.86304"; transcript_id "MSTRG.86304.60";
chr19	StringTie	exon	1985360	1986649	1000	-	.	gene_id "MSTRG.86304"; transcript_id "MSTRG.86304.60"; exon_number "1";
chr19	StringTie	exon	1986830	1986969	1000	-	.	gene_id "MSTRG.86304"; transcript_id "MSTRG.86304.60"; exon_number "2";
chr19	StringTie	exon	1987169	1987253	1000	-	.	gene_id "MSTRG.86304"; transcript_id "MSTRG.86304.60"; exon_number "3";
chr19	StringTie	exon	1987500	1987692	1000	-	.	gene_id "MSTRG.86304"; transcript_id "MSTRG.86304.60"; exon_number "4";
chr19	StringTie	exon	1990004	1990201	1000	-	.	gene_id "MSTRG.86304"; transcript_id "MSTRG.86304.60"; exon_number "5";
chr19	StringTie	exon	1990717	1990822	1000	-	.	gene_id "MSTRG.86304"; transcript_id "MSTRG.86304.60"; exon_number "6";
chr19	StringTie	exon	1991877	1992056	1000	-	.	gene_id "MSTRG.86304"; transcript_id "MSTRG.86304.60"; exon_number "7";
chr19	StringTie	exon	1993020	1993176	1000	-	.	gene_id "MSTRG.86304"; transcript_id "MSTRG.86304.60"; exon_number "8";
chr19	StringTie	exon	1997344	1997463	1000	-	.	gene_id "MSTRG.86304"; transcript_id "MSTRG.86304.60"; exon_number "9";
chr19	StringTie	exon	2015297	2015430	1000	-	.	gene_id "MSTRG.86304"; transcript_id "MSTRG.86304.60"; exon_number "10";
chr19	StringTie	exon	2015494	2015791	1000	-	.	gene_id "MSTRG.86304"; transcript_id "MSTRG.86304.60"; exon_number "11";
chr19	StringTie	transcript	1985368	2015773	1000	-	.	gene_id "MSTRG.86304"; transcript_id "MSTRG.86304.61";
chr19	StringTie	exon	1985368	1986377	1000	-	.	gene_id "MSTRG.86304"; transcript_id "MSTRG.86304.61"; exon_number "1";
chr19	StringTie	exon	1986436	1986649	1000	-	.	gene_id "MSTRG.86304"; transcript_id "MSTRG.86304.61"; exon_number "2";
chr19	StringTie	exon	1986830	1986976	1000	-	.	gene_id "MSTRG.86304"; transcript_id "MSTRG.86304.61"; exon_number "3";
chr19	StringTie	exon	1987166	1987253	1000	-	.	gene_id "MSTRG.86304"; transcript_id "MSTRG.86304.61"; exon_number "4";
chr19	StringTie	exon	1987500	1987692	1000	-	.	gene_id "MSTRG.86304"; transcript_id "MSTRG.86304.61"; exon_number "5";
chr19	StringTie	exon	1990092	1990201	1000	-	.	gene_id "MSTRG.86304"; transcript_id "MSTRG.86304.61"; exon_number "6";
chr19	StringTie	exon	1990717	1990822	1000	-	.	gene_id "MSTRG.86304"; transcript_id "MSTRG.86304.61"; exon_number "7";
chr19	StringTie	exon	1993020	1993176	1000	-	.	gene_id "MSTRG.86304"; transcript_id "MSTRG.86304.61"; exon_number "8";
chr19	StringTie	exon	1997344	1997463	1000	-	.	gene_id "MSTRG.86304"; transcript_id "MSTRG.86304.61"; exon_number "9";
chr19	StringTie	exon	2015297	2015436	1000	-	.	gene_id "MSTRG.86304"; transcript_id "MSTRG.86304.61"; exon_number "10";
chr19	StringTie	exon	2015494	2015773	1000	-	.	gene_id "MSTRG.86304"; transcript_id "MSTRG.86304.61"; exon_number "11";
chr19	StringTie	transcript	1985390	2015469	1000	-	.	gene_id "MSTRG.86304"; transcript_id "MSTRG.86304.62";
chr19	StringTie	exon	1985390	1986649	1000	-	.	gene_id "MSTRG.86304"; transcript_id "MSTRG.86304.62"; exon_number "1";
chr19	StringTie	exon	1986830	1986976	1000	-	.	gene_id "MSTRG.86304"; transcript_id "MSTRG.86304.62"; exon_number "2";
chr19	StringTie	exon	1987166	1987253	1000	-	.	gene_id "MSTRG.86304"; transcript_id "MSTRG.86304.62"; exon_number "3";
chr19	StringTie	exon	1987500	1987692	1000	-	.	gene_id "MSTRG.86304"; transcript_id "MSTRG.86304.62"; exon_number "4";
chr19	StringTie	exon	1990092	1990201	1000	-	.	gene_id "MSTRG.86304"; transcript_id "MSTRG.86304.62"; exon_number "5";
chr19	StringTie	exon	1990717	1990822	1000	-	.	gene_id "MSTRG.86304"; transcript_id "MSTRG.86304.62"; exon_number "6";
chr19	StringTie	exon	1993020	1993176	1000	-	.	gene_id "MSTRG.86304"; transcript_id "MSTRG.86304.62"; exon_number "7";
chr19	StringTie	exon	1997344	1997463	1000	-	.	gene_id "MSTRG.86304"; transcript_id "MSTRG.86304.62"; exon_number "8";
chr19	StringTie	exon	2015297	2015469	1000	-	.	gene_id "MSTRG.86304"; transcript_id "MSTRG.86304.62"; exon_number "9";
chr19	StringTie	transcript	1985398	2015730	1000	-	.	gene_id "MSTRG.86304"; transcript_id "MSTRG.86304.63";
chr19	StringTie	exon	1985398	1986649	1000	-	.	gene_id "MSTRG.86304"; transcript_id "MSTRG.86304.63"; exon_number "1";
chr19	StringTie	exon	1986830	1986976	1000	-	.	gene_id "MSTRG.86304"; transcript_id "MSTRG.86304.63"; exon_number "2";
chr19	StringTie	exon	1987166	1987253	1000	-	.	gene_id "MSTRG.86304"; transcript_id "MSTRG.86304.63"; exon_number "3";
chr19	StringTie	exon	1987500	1987692	1000	-	.	gene_id "MSTRG.86304"; transcript_id "MSTRG.86304.63"; exon_number "4";
chr19	StringTie	exon	1990008	1990201	1000	-	.	gene_id "MSTRG.86304"; transcript_id "MSTRG.86304.63"; exon_number "5";
chr19	StringTie	exon	1990717	1990822	1000	-	.	gene_id "MSTRG.86304"; transcript_id "MSTRG.86304.63"; exon_number "6";
chr19	StringTie	exon	1993020	1993176	1000	-	.	gene_id "MSTRG.86304"; transcript_id "MSTRG.86304.63"; exon_number "7";
chr19	StringTie	exon	1997344	1997463	1000	-	.	gene_id "MSTRG.86304"; transcript_id "MSTRG.86304.63"; exon_number "8";
chr19	StringTie	exon	2015297	2015730	1000	-	.	gene_id "MSTRG.86304"; transcript_id "MSTRG.86304.63"; exon_number "9";
chr19	StringTie	transcript	1985420	2015535	1000	-	.	gene_id "MSTRG.86304"; transcript_id "MSTRG.86304.64";
chr19	StringTie	exon	1985420	1986649	1000	-	.	gene_id "MSTRG.86304"; transcript_id "MSTRG.86304.64"; exon_number "1";
chr19	StringTie	exon	1986830	1986976	1000	-	.	gene_id "MSTRG.86304"; transcript_id "MSTRG.86304.64"; exon_number "2";
chr19	StringTie	exon	1987166	1987253	1000	-	.	gene_id "MSTRG.86304"; transcript_id "MSTRG.86304.64"; exon_number "3";
chr19	StringTie	exon	1987500	1987692	1000	-	.	gene_id "MSTRG.86304"; transcript_id "MSTRG.86304.64"; exon_number "4";
chr19	StringTie	exon	1990004	1990201	1000	-	.	gene_id "MSTRG.86304"; transcript_id "MSTRG.86304.64"; exon_number "5";
chr19	StringTie	exon	1990717	1990822	1000	-	.	gene_id "MSTRG.86304"; transcript_id "MSTRG.86304.64"; exon_number "6";
chr19	StringTie	exon	1993020	1993173	1000	-	.	gene_id "MSTRG.86304"; transcript_id "MSTRG.86304.64"; exon_number "7";
chr19	StringTie	exon	1997349	1997463	1000	-	.	gene_id "MSTRG.86304"; transcript_id "MSTRG.86304.64"; exon_number "8";
chr19	StringTie	exon	2013547	2013880	1000	-	.	gene_id "MSTRG.86304"; transcript_id "MSTRG.86304.64"; exon_number "9";
chr19	StringTie	exon	2015297	2015535	1000	-	.	gene_id "MSTRG.86304"; transcript_id "MSTRG.86304.64"; exon_number "10";
chr19	StringTie	transcript	1985420	2015465	1000	-	.	gene_id "MSTRG.86304"; transcript_id "MSTRG.86304.65";
chr19	StringTie	exon	1985420	1986649	1000	-	.	gene_id "MSTRG.86304"; transcript_id "MSTRG.86304.65"; exon_number "1";
chr19	StringTie	exon	1986830	1986976	1000	-	.	gene_id "MSTRG.86304"; transcript_id "MSTRG.86304.65"; exon_number "2";
chr19	StringTie	exon	1987166	1987253	1000	-	.	gene_id "MSTRG.86304"; transcript_id "MSTRG.86304.65"; exon_number "3";
chr19	StringTie	exon	1987544	1987692	1000	-	.	gene_id "MSTRG.86304"; transcript_id "MSTRG.86304.65"; exon_number "4";
chr19	StringTie	exon	1990004	1990201	1000	-	.	gene_id "MSTRG.86304"; transcript_id "MSTRG.86304.65"; exon_number "5";
chr19	StringTie	exon	1990717	1990822	1000	-	.	gene_id "MSTRG.86304"; transcript_id "MSTRG.86304.65"; exon_number "6";
chr19	StringTie	exon	1991877	1992056	1000	-	.	gene_id "MSTRG.86304"; transcript_id "MSTRG.86304.65"; exon_number "7";
chr19	StringTie	exon	1993020	1993176	1000	-	.	gene_id "MSTRG.86304"; transcript_id "MSTRG.86304.65"; exon_number "8";
chr19	StringTie	exon	1997344	1997463	1000	-	.	gene_id "MSTRG.86304"; transcript_id "MSTRG.86304.65"; exon_number "9";
chr19	StringTie	exon	2013547	2013718	1000	-	.	gene_id "MSTRG.86304"; transcript_id "MSTRG.86304.65"; exon_number "10";
chr19	StringTie	exon	2015297	2015465	1000	-	.	gene_id "MSTRG.86304"; transcript_id "MSTRG.86304.65"; exon_number "11";
chr19	StringTie	transcript	1985422	2034902	1000	-	.	gene_id "MSTRG.86304"; transcript_id "MSTRG.86304.66";
chr19	StringTie	exon	1985422	1986649	1000	-	.	gene_id "MSTRG.86304"; transcript_id "MSTRG.86304.66"; exon_number "1";
chr19	StringTie	exon	1986830	1986976	1000	-	.	gene_id "MSTRG.86304"; transcript_id "MSTRG.86304.66"; exon_number "2";
chr19	StringTie	exon	1987166	1987245	1000	-	.	gene_id "MSTRG.86304"; transcript_id "MSTRG.86304.66"; exon_number "3";
chr19	StringTie	exon	1987500	1987692	1000	-	.	gene_id "MSTRG.86304"; transcript_id "MSTRG.86304.66"; exon_number "4";
chr19	StringTie	exon	1990004	1990201	1000	-	.	gene_id "MSTRG.86304"; transcript_id "MSTRG.86304.66"; exon_number "5";
chr19	StringTie	exon	1990717	1990822	1000	-	.	gene_id "MSTRG.86304"; transcript_id "MSTRG.86304.66"; exon_number "6";
chr19	StringTie	exon	1993020	1993176	1000	-	.	gene_id "MSTRG.86304"; transcript_id "MSTRG.86304.66"; exon_number "7";
chr19	StringTie	exon	1997344	1997463	1000	-	.	gene_id "MSTRG.86304"; transcript_id "MSTRG.86304.66"; exon_number "8";
chr19	StringTie	exon	2017183	2017300	1000	-	.	gene_id "MSTRG.86304"; transcript_id "MSTRG.86304.66"; exon_number "9";
chr19	StringTie	exon	2028708	2028834	1000	-	.	gene_id "MSTRG.86304"; transcript_id "MSTRG.86304.66"; exon_number "10";
chr19	StringTie	exon	2034751	2034902	1000	-	.	gene_id "MSTRG.86304"; transcript_id "MSTRG.86304.66"; exon_number "11";
chr19	StringTie	transcript	1985423	2034903	1000	-	.	gene_id "MSTRG.86304"; transcript_id "MSTRG.86304.67";
chr19	StringTie	exon	1985423	1986649	1000	-	.	gene_id "MSTRG.86304"; transcript_id "MSTRG.86304.67"; exon_number "1";
chr19	StringTie	exon	1986830	1986976	1000	-	.	gene_id "MSTRG.86304"; transcript_id "MSTRG.86304.67"; exon_number "2";
chr19	StringTie	exon	1987166	1987253	1000	-	.	gene_id "MSTRG.86304"; transcript_id "MSTRG.86304.67"; exon_number "3";
chr19	StringTie	exon	1987500	1987692	1000	-	.	gene_id "MSTRG.86304"; transcript_id "MSTRG.86304.67"; exon_number "4";
chr19	StringTie	exon	1990004	1990201	1000	-	.	gene_id "MSTRG.86304"; transcript_id "MSTRG.86304.67"; exon_number "5";
chr19	StringTie	exon	1990717	1990798	1000	-	.	gene_id "MSTRG.86304"; transcript_id "MSTRG.86304.67"; exon_number "6";
chr19	StringTie	exon	1993020	1993176	1000	-	.	gene_id "MSTRG.86304"; transcript_id "MSTRG.86304.67"; exon_number "7";
chr19	StringTie	exon	1997344	1997463	1000	-	.	gene_id "MSTRG.86304"; transcript_id "MSTRG.86304.67"; exon_number "8";
chr19	StringTie	exon	2017183	2017300	1000	-	.	gene_id "MSTRG.86304"; transcript_id "MSTRG.86304.67"; exon_number "9";
chr19	StringTie	exon	2028708	2028834	1000	-	.	gene_id "MSTRG.86304"; transcript_id "MSTRG.86304.67"; exon_number "10";
chr19	StringTie	exon	2034751	2034903	1000	-	.	gene_id "MSTRG.86304"; transcript_id "MSTRG.86304.67"; exon_number "11";
chr19	StringTie	transcript	1985431	2015545	1000	-	.	gene_id "MSTRG.86304"; transcript_id "MSTRG.86304.68";
chr19	StringTie	exon	1985431	1986649	1000	-	.	gene_id "MSTRG.86304"; transcript_id "MSTRG.86304.68"; exon_number "1";
chr19	StringTie	exon	1986830	1986976	1000	-	.	gene_id "MSTRG.86304"; transcript_id "MSTRG.86304.68"; exon_number "2";
chr19	StringTie	exon	1987166	1987253	1000	-	.	gene_id "MSTRG.86304"; transcript_id "MSTRG.86304.68"; exon_number "3";
chr19	StringTie	exon	1987500	1987692	1000	-	.	gene_id "MSTRG.86304"; transcript_id "MSTRG.86304.68"; exon_number "4";
chr19	StringTie	exon	1990004	1990201	1000	-	.	gene_id "MSTRG.86304"; transcript_id "MSTRG.86304.68"; exon_number "5";
chr19	StringTie	exon	1990717	1990822	1000	-	.	gene_id "MSTRG.86304"; transcript_id "MSTRG.86304.68"; exon_number "6";
chr19	StringTie	exon	1993024	1993176	1000	-	.	gene_id "MSTRG.86304"; transcript_id "MSTRG.86304.68"; exon_number "7";
chr19	StringTie	exon	1997344	1997463	1000	-	.	gene_id "MSTRG.86304"; transcript_id "MSTRG.86304.68"; exon_number "8";
chr19	StringTie	exon	2015297	2015545	1000	-	.	gene_id "MSTRG.86304"; transcript_id "MSTRG.86304.68"; exon_number "9";
chr19	StringTie	transcript	1985433	2015672	1000	-	.	gene_id "MSTRG.86304"; transcript_id "MSTRG.86304.69";
chr19	StringTie	exon	1985433	1986649	1000	-	.	gene_id "MSTRG.86304"; transcript_id "MSTRG.86304.69"; exon_number "1";
chr19	StringTie	exon	1986830	1986976	1000	-	.	gene_id "MSTRG.86304"; transcript_id "MSTRG.86304.69"; exon_number "2";
chr19	StringTie	exon	1987166	1987253	1000	-	.	gene_id "MSTRG.86304"; transcript_id "MSTRG.86304.69"; exon_number "3";
chr19	StringTie	exon	1987500	1987692	1000	-	.	gene_id "MSTRG.86304"; transcript_id "MSTRG.86304.69"; exon_number "4";
chr19	StringTie	exon	1990004	1990201	1000	-	.	gene_id "MSTRG.86304"; transcript_id "MSTRG.86304.69"; exon_number "5";
chr19	StringTie	exon	1990717	1990822	1000	-	.	gene_id "MSTRG.86304"; transcript_id "MSTRG.86304.69"; exon_number "6";
chr19	StringTie	exon	1991877	1992056	1000	-	.	gene_id "MSTRG.86304"; transcript_id "MSTRG.86304.69"; exon_number "7";
chr19	StringTie	exon	1993020	1993176	1000	-	.	gene_id "MSTRG.86304"; transcript_id "MSTRG.86304.69"; exon_number "8";
chr19	StringTie	exon	1997344	1997463	1000	-	.	gene_id "MSTRG.86304"; transcript_id "MSTRG.86304.69"; exon_number "9";
chr19	StringTie	exon	2015338	2015672	1000	-	.	gene_id "MSTRG.86304"; transcript_id "MSTRG.86304.69"; exon_number "10";
chr19	StringTie	transcript	1981335	2015855	1000	-	.	gene_id "MSTRG.86304"; transcript_id "MSTRG.86304.7";
chr19	StringTie	exon	1981335	1986649	1000	-	.	gene_id "MSTRG.86304"; transcript_id "MSTRG.86304.7"; exon_number "1";
chr19	StringTie	exon	1986830	1986976	1000	-	.	gene_id "MSTRG.86304"; transcript_id "MSTRG.86304.7"; exon_number "2";
chr19	StringTie	exon	1987166	1987253	1000	-	.	gene_id "MSTRG.86304"; transcript_id "MSTRG.86304.7"; exon_number "3";
chr19	StringTie	exon	1987500	1987692	1000	-	.	gene_id "MSTRG.86304"; transcript_id "MSTRG.86304.7"; exon_number "4";
chr19	StringTie	exon	1990004	1990201	1000	-	.	gene_id "MSTRG.86304"; transcript_id "MSTRG.86304.7"; exon_number "5";
chr19	StringTie	exon	1990717	1990822	1000	-	.	gene_id "MSTRG.86304"; transcript_id "MSTRG.86304.7"; exon_number "6";
chr19	StringTie	exon	1991877	1992056	1000	-	.	gene_id "MSTRG.86304"; transcript_id "MSTRG.86304.7"; exon_number "7";
chr19	StringTie	exon	1993020	1993176	1000	-	.	gene_id "MSTRG.86304"; transcript_id "MSTRG.86304.7"; exon_number "8";
chr19	StringTie	exon	1997344	1997463	1000	-	.	gene_id "MSTRG.86304"; transcript_id "MSTRG.86304.7"; exon_number "9";
chr19	StringTie	exon	2015297	2015855	1000	-	.	gene_id "MSTRG.86304"; transcript_id "MSTRG.86304.7"; exon_number "10";
chr19	StringTie	transcript	1985436	2034901	1000	-	.	gene_id "MSTRG.86304"; transcript_id "MSTRG.86304.70";
chr19	StringTie	exon	1985436	1986649	1000	-	.	gene_id "MSTRG.86304"; transcript_id "MSTRG.86304.70"; exon_number "1";
chr19	StringTie	exon	1986830	1986976	1000	-	.	gene_id "MSTRG.86304"; transcript_id "MSTRG.86304.70"; exon_number "2";
chr19	StringTie	exon	1987166	1987253	1000	-	.	gene_id "MSTRG.86304"; transcript_id "MSTRG.86304.70"; exon_number "3";
chr19	StringTie	exon	1987500	1987692	1000	-	.	gene_id "MSTRG.86304"; transcript_id "MSTRG.86304.70"; exon_number "4";
chr19	StringTie	exon	1990004	1990201	1000	-	.	gene_id "MSTRG.86304"; transcript_id "MSTRG.86304.70"; exon_number "5";
chr19	StringTie	exon	1990717	1990822	1000	-	.	gene_id "MSTRG.86304"; transcript_id "MSTRG.86304.70"; exon_number "6";
chr19	StringTie	exon	1991877	1992056	1000	-	.	gene_id "MSTRG.86304"; transcript_id "MSTRG.86304.70"; exon_number "7";
chr19	StringTie	exon	1993020	1993176	1000	-	.	gene_id "MSTRG.86304"; transcript_id "MSTRG.86304.70"; exon_number "8";
chr19	StringTie	exon	1997344	1997463	1000	-	.	gene_id "MSTRG.86304"; transcript_id "MSTRG.86304.70"; exon_number "9";
chr19	StringTie	exon	2017183	2017300	1000	-	.	gene_id "MSTRG.86304"; transcript_id "MSTRG.86304.70"; exon_number "10";
chr19	StringTie	exon	2034751	2034901	1000	-	.	gene_id "MSTRG.86304"; transcript_id "MSTRG.86304.70"; exon_number "11";
chr19	StringTie	transcript	1985437	2015558	1000	-	.	gene_id "MSTRG.86304"; transcript_id "MSTRG.86304.71";
chr19	StringTie	exon	1985437	1986649	1000	-	.	gene_id "MSTRG.86304"; transcript_id "MSTRG.86304.71"; exon_number "1";
chr19	StringTie	exon	1986830	1986976	1000	-	.	gene_id "MSTRG.86304"; transcript_id "MSTRG.86304.71"; exon_number "2";
chr19	StringTie	exon	1987166	1987253	1000	-	.	gene_id "MSTRG.86304"; transcript_id "MSTRG.86304.71"; exon_number "3";
chr19	StringTie	exon	1987500	1987772	1000	-	.	gene_id "MSTRG.86304"; transcript_id "MSTRG.86304.71"; exon_number "4";
chr19	StringTie	exon	1990004	1990201	1000	-	.	gene_id "MSTRG.86304"; transcript_id "MSTRG.86304.71"; exon_number "5";
chr19	StringTie	exon	1990717	1990822	1000	-	.	gene_id "MSTRG.86304"; transcript_id "MSTRG.86304.71"; exon_number "6";
chr19	StringTie	exon	1993020	1993176	1000	-	.	gene_id "MSTRG.86304"; transcript_id "MSTRG.86304.71"; exon_number "7";
chr19	StringTie	exon	1997344	1997463	1000	-	.	gene_id "MSTRG.86304"; transcript_id "MSTRG.86304.71"; exon_number "8";
chr19	StringTie	exon	2015297	2015558	1000	-	.	gene_id "MSTRG.86304"; transcript_id "MSTRG.86304.71"; exon_number "9";
chr19	StringTie	transcript	1985438	2015465	1000	-	.	gene_id "MSTRG.86304"; transcript_id "MSTRG.86304.72";
chr19	StringTie	exon	1985438	1986649	1000	-	.	gene_id "MSTRG.86304"; transcript_id "MSTRG.86304.72"; exon_number "1";
chr19	StringTie	exon	1986830	1986975	1000	-	.	gene_id "MSTRG.86304"; transcript_id "MSTRG.86304.72"; exon_number "2";
chr19	StringTie	exon	1987167	1987253	1000	-	.	gene_id "MSTRG.86304"; transcript_id "MSTRG.86304.72"; exon_number "3";
chr19	StringTie	exon	1987500	1987692	1000	-	.	gene_id "MSTRG.86304"; transcript_id "MSTRG.86304.72"; exon_number "4";
chr19	StringTie	exon	1990004	1990201	1000	-	.	gene_id "MSTRG.86304"; transcript_id "MSTRG.86304.72"; exon_number "5";
chr19	StringTie	exon	1990717	1990798	1000	-	.	gene_id "MSTRG.86304"; transcript_id "MSTRG.86304.72"; exon_number "6";
chr19	StringTie	exon	1993020	1993176	1000	-	.	gene_id "MSTRG.86304"; transcript_id "MSTRG.86304.72"; exon_number "7";
chr19	StringTie	exon	1997344	1997463	1000	-	.	gene_id "MSTRG.86304"; transcript_id "MSTRG.86304.72"; exon_number "8";
chr19	StringTie	exon	2015297	2015465	1000	-	.	gene_id "MSTRG.86304"; transcript_id "MSTRG.86304.72"; exon_number "9";
chr19	StringTie	transcript	1985438	2015485	1000	-	.	gene_id "MSTRG.86304"; transcript_id "MSTRG.86304.73";
chr19	StringTie	exon	1985438	1986649	1000	-	.	gene_id "MSTRG.86304"; transcript_id "MSTRG.86304.73"; exon_number "1";
chr19	StringTie	exon	1986830	1986976	1000	-	.	gene_id "MSTRG.86304"; transcript_id "MSTRG.86304.73"; exon_number "2";
chr19	StringTie	exon	1987166	1987253	1000	-	.	gene_id "MSTRG.86304"; transcript_id "MSTRG.86304.73"; exon_number "3";
chr19	StringTie	exon	1987544	1987692	1000	-	.	gene_id "MSTRG.86304"; transcript_id "MSTRG.86304.73"; exon_number "4";
chr19	StringTie	exon	1990004	1990201	1000	-	.	gene_id "MSTRG.86304"; transcript_id "MSTRG.86304.73"; exon_number "5";
chr19	StringTie	exon	1990717	1990822	1000	-	.	gene_id "MSTRG.86304"; transcript_id "MSTRG.86304.73"; exon_number "6";
chr19	StringTie	exon	1991877	1992056	1000	-	.	gene_id "MSTRG.86304"; transcript_id "MSTRG.86304.73"; exon_number "7";
chr19	StringTie	exon	1993020	1993176	1000	-	.	gene_id "MSTRG.86304"; transcript_id "MSTRG.86304.73"; exon_number "8";
chr19	StringTie	exon	1997344	1997463	1000	-	.	gene_id "MSTRG.86304"; transcript_id "MSTRG.86304.73"; exon_number "9";
chr19	StringTie	exon	2015362	2015485	1000	-	.	gene_id "MSTRG.86304"; transcript_id "MSTRG.86304.73"; exon_number "10";
chr19	StringTie	transcript	1985438	2034948	1000	-	.	gene_id "MSTRG.86304"; transcript_id "MSTRG.86304.74";
chr19	StringTie	exon	1985438	1986377	1000	-	.	gene_id "MSTRG.86304"; transcript_id "MSTRG.86304.74"; exon_number "1";
chr19	StringTie	exon	1986436	1986649	1000	-	.	gene_id "MSTRG.86304"; transcript_id "MSTRG.86304.74"; exon_number "2";
chr19	StringTie	exon	1986830	1986976	1000	-	.	gene_id "MSTRG.86304"; transcript_id "MSTRG.86304.74"; exon_number "3";
chr19	StringTie	exon	1987166	1987253	1000	-	.	gene_id "MSTRG.86304"; transcript_id "MSTRG.86304.74"; exon_number "4";
chr19	StringTie	exon	1987500	1987692	1000	-	.	gene_id "MSTRG.86304"; transcript_id "MSTRG.86304.74"; exon_number "5";
chr19	StringTie	exon	1990004	1990201	1000	-	.	gene_id "MSTRG.86304"; transcript_id "MSTRG.86304.74"; exon_number "6";
chr19	StringTie	exon	1990717	1990822	1000	-	.	gene_id "MSTRG.86304"; transcript_id "MSTRG.86304.74"; exon_number "7";
chr19	StringTie	exon	1993020	1993176	1000	-	.	gene_id "MSTRG.86304"; transcript_id "MSTRG.86304.74"; exon_number "8";
chr19	StringTie	exon	1997344	1997463	1000	-	.	gene_id "MSTRG.86304"; transcript_id "MSTRG.86304.74"; exon_number "9";
chr19	StringTie	exon	2017045	2017094	1000	-	.	gene_id "MSTRG.86304"; transcript_id "MSTRG.86304.74"; exon_number "10";
chr19	StringTie	exon	2017183	2017300	1000	-	.	gene_id "MSTRG.86304"; transcript_id "MSTRG.86304.74"; exon_number "11";
chr19	StringTie	exon	2028708	2028834	1000	-	.	gene_id "MSTRG.86304"; transcript_id "MSTRG.86304.74"; exon_number "12";
chr19	StringTie	exon	2034751	2034948	1000	-	.	gene_id "MSTRG.86304"; transcript_id "MSTRG.86304.74"; exon_number "13";
chr19	StringTie	transcript	1985439	2015473	1000	-	.	gene_id "MSTRG.86304"; transcript_id "MSTRG.86304.78";
chr19	StringTie	exon	1985439	1986649	1000	-	.	gene_id "MSTRG.86304"; transcript_id "MSTRG.86304.78"; exon_number "1";
chr19	StringTie	exon	1986830	1986976	1000	-	.	gene_id "MSTRG.86304"; transcript_id "MSTRG.86304.78"; exon_number "2";
chr19	StringTie	exon	1987166	1987253	1000	-	.	gene_id "MSTRG.86304"; transcript_id "MSTRG.86304.78"; exon_number "3";
chr19	StringTie	exon	1987500	1987692	1000	-	.	gene_id "MSTRG.86304"; transcript_id "MSTRG.86304.78"; exon_number "4";
chr19	StringTie	exon	1990004	1990201	1000	-	.	gene_id "MSTRG.86304"; transcript_id "MSTRG.86304.78"; exon_number "5";
chr19	StringTie	exon	1990717	1990798	1000	-	.	gene_id "MSTRG.86304"; transcript_id "MSTRG.86304.78"; exon_number "6";
chr19	StringTie	exon	1993020	1993176	1000	-	.	gene_id "MSTRG.86304"; transcript_id "MSTRG.86304.78"; exon_number "7";
chr19	StringTie	exon	1997344	1997463	1000	-	.	gene_id "MSTRG.86304"; transcript_id "MSTRG.86304.78"; exon_number "8";
chr19	StringTie	exon	2015362	2015473	1000	-	.	gene_id "MSTRG.86304"; transcript_id "MSTRG.86304.78"; exon_number "9";
chr19	StringTie	transcript	1985440	2001434	1000	-	.	gene_id "MSTRG.86304"; transcript_id "MSTRG.86304.79";
chr19	StringTie	exon	1985440	1986649	1000	-	.	gene_id "MSTRG.86304"; transcript_id "MSTRG.86304.79"; exon_number "1";
chr19	StringTie	exon	1986830	1986976	1000	-	.	gene_id "MSTRG.86304"; transcript_id "MSTRG.86304.79"; exon_number "2";
chr19	StringTie	exon	1987166	1987253	1000	-	.	gene_id "MSTRG.86304"; transcript_id "MSTRG.86304.79"; exon_number "3";
chr19	StringTie	exon	1987500	1987692	1000	-	.	gene_id "MSTRG.86304"; transcript_id "MSTRG.86304.79"; exon_number "4";
chr19	StringTie	exon	1990004	1990201	1000	-	.	gene_id "MSTRG.86304"; transcript_id "MSTRG.86304.79"; exon_number "5";
chr19	StringTie	exon	1990717	1990798	1000	-	.	gene_id "MSTRG.86304"; transcript_id "MSTRG.86304.79"; exon_number "6";
chr19	StringTie	exon	1993020	1993176	1000	-	.	gene_id "MSTRG.86304"; transcript_id "MSTRG.86304.79"; exon_number "7";
chr19	StringTie	exon	1997344	1997463	1000	-	.	gene_id "MSTRG.86304"; transcript_id "MSTRG.86304.79"; exon_number "8";
chr19	StringTie	exon	2000349	2001434	1000	-	.	gene_id "MSTRG.86304"; transcript_id "MSTRG.86304.79"; exon_number "9";
chr19	StringTie	transcript	1981335	2015844	1000	-	.	gene_id "MSTRG.86304"; transcript_id "MSTRG.86304.8";
chr19	StringTie	exon	1981335	1986649	1000	-	.	gene_id "MSTRG.86304"; transcript_id "MSTRG.86304.8"; exon_number "1";
chr19	StringTie	exon	1986830	1986976	1000	-	.	gene_id "MSTRG.86304"; transcript_id "MSTRG.86304.8"; exon_number "2";
chr19	StringTie	exon	1987166	1987253	1000	-	.	gene_id "MSTRG.86304"; transcript_id "MSTRG.86304.8"; exon_number "3";
chr19	StringTie	exon	1987500	1987692	1000	-	.	gene_id "MSTRG.86304"; transcript_id "MSTRG.86304.8"; exon_number "4";
chr19	StringTie	exon	1990004	1990201	1000	-	.	gene_id "MSTRG.86304"; transcript_id "MSTRG.86304.8"; exon_number "5";
chr19	StringTie	exon	1990717	1990822	1000	-	.	gene_id "MSTRG.86304"; transcript_id "MSTRG.86304.8"; exon_number "6";
chr19	StringTie	exon	1993020	1993176	1000	-	.	gene_id "MSTRG.86304"; transcript_id "MSTRG.86304.8"; exon_number "7";
chr19	StringTie	exon	1997344	1997463	1000	-	.	gene_id "MSTRG.86304"; transcript_id "MSTRG.86304.8"; exon_number "8";
chr19	StringTie	exon	2013547	2013880	1000	-	.	gene_id "MSTRG.86304"; transcript_id "MSTRG.86304.8"; exon_number "9";
chr19	StringTie	exon	2015297	2015844	1000	-	.	gene_id "MSTRG.86304"; transcript_id "MSTRG.86304.8"; exon_number "10";
chr19	StringTie	transcript	1985442	2015717	1000	-	.	gene_id "MSTRG.86304"; transcript_id "MSTRG.86304.80";
chr19	StringTie	exon	1985442	1986205	1000	-	.	gene_id "MSTRG.86304"; transcript_id "MSTRG.86304.80"; exon_number "1";
chr19	StringTie	exon	1986274	1986649	1000	-	.	gene_id "MSTRG.86304"; transcript_id "MSTRG.86304.80"; exon_number "2";
chr19	StringTie	exon	1986830	1986976	1000	-	.	gene_id "MSTRG.86304"; transcript_id "MSTRG.86304.80"; exon_number "3";
chr19	StringTie	exon	1987166	1987253	1000	-	.	gene_id "MSTRG.86304"; transcript_id "MSTRG.86304.80"; exon_number "4";
chr19	StringTie	exon	1987500	1990201	1000	-	.	gene_id "MSTRG.86304"; transcript_id "MSTRG.86304.80"; exon_number "5";
chr19	StringTie	exon	1990717	1990822	1000	-	.	gene_id "MSTRG.86304"; transcript_id "MSTRG.86304.80"; exon_number "6";
chr19	StringTie	exon	1991877	1992056	1000	-	.	gene_id "MSTRG.86304"; transcript_id "MSTRG.86304.80"; exon_number "7";
chr19	StringTie	exon	1993020	1993176	1000	-	.	gene_id "MSTRG.86304"; transcript_id "MSTRG.86304.80"; exon_number "8";
chr19	StringTie	exon	1997344	1997463	1000	-	.	gene_id "MSTRG.86304"; transcript_id "MSTRG.86304.80"; exon_number "9";
chr19	StringTie	exon	2013547	2013718	1000	-	.	gene_id "MSTRG.86304"; transcript_id "MSTRG.86304.80"; exon_number "10";
chr19	StringTie	exon	2015297	2015717	1000	-	.	gene_id "MSTRG.86304"; transcript_id "MSTRG.86304.80"; exon_number "11";
chr19	StringTie	transcript	1985443	2015466	1000	-	.	gene_id "MSTRG.86304"; transcript_id "MSTRG.86304.81";
chr19	StringTie	exon	1985443	1986649	1000	-	.	gene_id "MSTRG.86304"; transcript_id "MSTRG.86304.81"; exon_number "1";
chr19	StringTie	exon	1986830	1986976	1000	-	.	gene_id "MSTRG.86304"; transcript_id "MSTRG.86304.81"; exon_number "2";
chr19	StringTie	exon	1987166	1987253	1000	-	.	gene_id "MSTRG.86304"; transcript_id "MSTRG.86304.81"; exon_number "3";
chr19	StringTie	exon	1987500	1987692	1000	-	.	gene_id "MSTRG.86304"; transcript_id "MSTRG.86304.81"; exon_number "4";
chr19	StringTie	exon	1990006	1990201	1000	-	.	gene_id "MSTRG.86304"; transcript_id "MSTRG.86304.81"; exon_number "5";
chr19	StringTie	exon	1990717	1990822	1000	-	.	gene_id "MSTRG.86304"; transcript_id "MSTRG.86304.81"; exon_number "6";
chr19	StringTie	exon	1993020	1993176	1000	-	.	gene_id "MSTRG.86304"; transcript_id "MSTRG.86304.81"; exon_number "7";
chr19	StringTie	exon	1997344	1997463	1000	-	.	gene_id "MSTRG.86304"; transcript_id "MSTRG.86304.81"; exon_number "8";
chr19	StringTie	exon	2015297	2015466	1000	-	.	gene_id "MSTRG.86304"; transcript_id "MSTRG.86304.81"; exon_number "9";
chr19	StringTie	transcript	1985443	2015773	1000	-	.	gene_id "MSTRG.86304"; transcript_id "MSTRG.86304.82";
chr19	StringTie	exon	1985443	1986649	1000	-	.	gene_id "MSTRG.86304"; transcript_id "MSTRG.86304.82"; exon_number "1";
chr19	StringTie	exon	1986830	1986976	1000	-	.	gene_id "MSTRG.86304"; transcript_id "MSTRG.86304.82"; exon_number "2";
chr19	StringTie	exon	1987166	1987253	1000	-	.	gene_id "MSTRG.86304"; transcript_id "MSTRG.86304.82"; exon_number "3";
chr19	StringTie	exon	1987500	1987749	1000	-	.	gene_id "MSTRG.86304"; transcript_id "MSTRG.86304.82"; exon_number "4";
chr19	StringTie	exon	1990004	1990201	1000	-	.	gene_id "MSTRG.86304"; transcript_id "MSTRG.86304.82"; exon_number "5";
chr19	StringTie	exon	1990717	1990822	1000	-	.	gene_id "MSTRG.86304"; transcript_id "MSTRG.86304.82"; exon_number "6";
chr19	StringTie	exon	1993020	1993176	1000	-	.	gene_id "MSTRG.86304"; transcript_id "MSTRG.86304.82"; exon_number "7";
chr19	StringTie	exon	1997344	1997463	1000	-	.	gene_id "MSTRG.86304"; transcript_id "MSTRG.86304.82"; exon_number "8";
chr19	StringTie	exon	2015297	2015773	1000	-	.	gene_id "MSTRG.86304"; transcript_id "MSTRG.86304.82"; exon_number "9";
chr19	StringTie	transcript	1985444	2015603	1000	-	.	gene_id "MSTRG.86304"; transcript_id "MSTRG.86304.83";
chr19	StringTie	exon	1985444	1986649	1000	-	.	gene_id "MSTRG.86304"; transcript_id "MSTRG.86304.83"; exon_number "1";
chr19	StringTie	exon	1986830	1986976	1000	-	.	gene_id "MSTRG.86304"; transcript_id "MSTRG.86304.83"; exon_number "2";
chr19	StringTie	exon	1987166	1987253	1000	-	.	gene_id "MSTRG.86304"; transcript_id "MSTRG.86304.83"; exon_number "3";
chr19	StringTie	exon	1987500	1987692	1000	-	.	gene_id "MSTRG.86304"; transcript_id "MSTRG.86304.83"; exon_number "4";
chr19	StringTie	exon	1990004	1990201	1000	-	.	gene_id "MSTRG.86304"; transcript_id "MSTRG.86304.83"; exon_number "5";
chr19	StringTie	exon	1990717	1990822	1000	-	.	gene_id "MSTRG.86304"; transcript_id "MSTRG.86304.83"; exon_number "6";
chr19	StringTie	exon	1993020	1993176	1000	-	.	gene_id "MSTRG.86304"; transcript_id "MSTRG.86304.83"; exon_number "7";
chr19	StringTie	exon	1997344	1997463	1000	-	.	gene_id "MSTRG.86304"; transcript_id "MSTRG.86304.83"; exon_number "8";
chr19	StringTie	exon	2015297	2015430	1000	-	.	gene_id "MSTRG.86304"; transcript_id "MSTRG.86304.83"; exon_number "9";
chr19	StringTie	exon	2015581	2015603	1000	-	.	gene_id "MSTRG.86304"; transcript_id "MSTRG.86304.83"; exon_number "10";
chr19	StringTie	transcript	1987166	2015738	1000	-	.	gene_id "MSTRG.86304"; transcript_id "MSTRG.86304.85";
chr19	StringTie	exon	1987166	1987253	1000	-	.	gene_id "MSTRG.86304"; transcript_id "MSTRG.86304.85"; exon_number "1";
chr19	StringTie	exon	1987500	1987692	1000	-	.	gene_id "MSTRG.86304"; transcript_id "MSTRG.86304.85"; exon_number "2";
chr19	StringTie	exon	1990004	1990201	1000	-	.	gene_id "MSTRG.86304"; transcript_id "MSTRG.86304.85"; exon_number "3";
chr19	StringTie	exon	1990717	1990798	1000	-	.	gene_id "MSTRG.86304"; transcript_id "MSTRG.86304.85"; exon_number "4";
chr19	StringTie	exon	1993020	1993176	1000	-	.	gene_id "MSTRG.86304"; transcript_id "MSTRG.86304.85"; exon_number "5";
chr19	StringTie	exon	1997344	1997463	1000	-	.	gene_id "MSTRG.86304"; transcript_id "MSTRG.86304.85"; exon_number "6";
chr19	StringTie	exon	2013547	2013800	1000	-	.	gene_id "MSTRG.86304"; transcript_id "MSTRG.86304.85"; exon_number "7";
chr19	StringTie	exon	2015297	2015738	1000	-	.	gene_id "MSTRG.86304"; transcript_id "MSTRG.86304.85"; exon_number "8";
chr19	StringTie	transcript	1981335	2034941	1000	-	.	gene_id "MSTRG.86304"; transcript_id "MSTRG.86304.9";
chr19	StringTie	exon	1981335	1986649	1000	-	.	gene_id "MSTRG.86304"; transcript_id "MSTRG.86304.9"; exon_number "1";
chr19	StringTie	exon	1986830	1986976	1000	-	.	gene_id "MSTRG.86304"; transcript_id "MSTRG.86304.9"; exon_number "2";
chr19	StringTie	exon	1987166	1987253	1000	-	.	gene_id "MSTRG.86304"; transcript_id "MSTRG.86304.9"; exon_number "3";
chr19	StringTie	exon	1987500	1987692	1000	-	.	gene_id "MSTRG.86304"; transcript_id "MSTRG.86304.9"; exon_number "4";
chr19	StringTie	exon	1990004	1990201	1000	-	.	gene_id "MSTRG.86304"; transcript_id "MSTRG.86304.9"; exon_number "5";
chr19	StringTie	exon	1990717	1990822	1000	-	.	gene_id "MSTRG.86304"; transcript_id "MSTRG.86304.9"; exon_number "6";
chr19	StringTie	exon	1993020	1993176	1000	-	.	gene_id "MSTRG.86304"; transcript_id "MSTRG.86304.9"; exon_number "7";
chr19	StringTie	exon	1997344	1997463	1000	-	.	gene_id "MSTRG.86304"; transcript_id "MSTRG.86304.9"; exon_number "8";
chr19	StringTie	exon	2015297	2017094	1000	-	.	gene_id "MSTRG.86304"; transcript_id "MSTRG.86304.9"; exon_number "9";
chr19	StringTie	exon	2017183	2017300	1000	-	.	gene_id "MSTRG.86304"; transcript_id "MSTRG.86304.9"; exon_number "10";
chr19	StringTie	exon	2028708	2028834	1000	-	.	gene_id "MSTRG.86304"; transcript_id "MSTRG.86304.9"; exon_number "11";
chr19	StringTie	exon	2032782	2033006	1000	-	.	gene_id "MSTRG.86304"; transcript_id "MSTRG.86304.9"; exon_number "12";
chr19	StringTie	exon	2034751	2034941	1000	-	.	gene_id "MSTRG.86304"; transcript_id "MSTRG.86304.9"; exon_number "13";
chr19	StringTie	transcript	2016007	2034902	1000	-	.	gene_id "MSTRG.86304"; transcript_id "MSTRG.86304.94";
chr19	StringTie	exon	2016007	2017094	1000	-	.	gene_id "MSTRG.86304"; transcript_id "MSTRG.86304.94"; exon_number "1";
chr19	StringTie	exon	2017183	2017300	1000	-	.	gene_id "MSTRG.86304"; transcript_id "MSTRG.86304.94"; exon_number "2";
chr19	StringTie	exon	2028708	2028834	1000	-	.	gene_id "MSTRG.86304"; transcript_id "MSTRG.86304.94"; exon_number "3";
chr19	StringTie	exon	2032782	2032897	1000	-	.	gene_id "MSTRG.86304"; transcript_id "MSTRG.86304.94"; exon_number "4";
chr19	StringTie	exon	2034751	2034902	1000	-	.	gene_id "MSTRG.86304"; transcript_id "MSTRG.86304.94"; exon_number "5";
chr19	StringTie	transcript	2024528	2034851	1000	-	.	gene_id "MSTRG.86304"; transcript_id "MSTRG.86304.95";
chr19	StringTie	exon	2024528	2024709	1000	-	.	gene_id "MSTRG.86304"; transcript_id "MSTRG.86304.95"; exon_number "1";
chr19	StringTie	exon	2028708	2028834	1000	-	.	gene_id "MSTRG.86304"; transcript_id "MSTRG.86304.95"; exon_number "2";
chr19	StringTie	exon	2034751	2034851	1000	-	.	gene_id "MSTRG.86304"; transcript_id "MSTRG.86304.95"; exon_number "3";
chr19	StringTie	transcript	2026900	2034889	1000	-	.	gene_id "MSTRG.86304"; transcript_id "MSTRG.86304.96";
chr19	StringTie	exon	2026900	2027049	1000	-	.	gene_id "MSTRG.86304"; transcript_id "MSTRG.86304.96"; exon_number "1";
chr19	StringTie	exon	2028708	2028834	1000	-	.	gene_id "MSTRG.86304"; transcript_id "MSTRG.86304.96"; exon_number "2";
chr19	StringTie	exon	2034751	2034889	1000	-	.	gene_id "MSTRG.86304"; transcript_id "MSTRG.86304.96"; exon_number "3";
chr19	StringTie	transcript	2002580	2003581	1000	-	.	gene_id "MSTRG.86305"; transcript_id "ENST00000623695"; gene_name "LLNLR-304A6.1"; ref_gene_id "ENSG00000279653";
chr19	StringTie	exon	2002580	2003581	1000	-	.	gene_id "MSTRG.86305"; transcript_id "ENST00000623695"; exon_number "1"; gene_name "LLNLR-304A6.1"; ref_gene_id "ENSG00000279653";
chr19	StringTie	transcript	2030853	2031051	1000	-	.	gene_id "MSTRG.86306"; transcript_id "ENST00000589141"; gene_name "AC007136.1"; ref_gene_id "ENSG00000267180";
chr19	StringTie	exon	2030853	2031051	1000	-	.	gene_id "MSTRG.86306"; transcript_id "ENST00000589141"; exon_number "1"; gene_name "AC007136.1"; ref_gene_id "ENSG00000267180";
chr19	StringTie	transcript	2743744	2744171	1000	.	.	gene_id "MSTRG.86307"; transcript_id "MSTRG.86307.1";
chr19	StringTie	exon	2743744	2744171	1000	.	.	gene_id "MSTRG.86307"; transcript_id "MSTRG.86307.1"; exon_number "1";
chr19	StringTie	transcript	2745006	2745331	1000	.	.	gene_id "MSTRG.86308"; transcript_id "MSTRG.86308.1";
chr19	StringTie	exon	2745006	2745331	1000	.	.	gene_id "MSTRG.86308"; transcript_id "MSTRG.86308.1"; exon_number "1";
chr19	StringTie	transcript	2748965	2749194	1000	.	.	gene_id "MSTRG.86309"; transcript_id "MSTRG.86309.1";
chr19	StringTie	exon	2748965	2749194	1000	.	.	gene_id "MSTRG.86309"; transcript_id "MSTRG.86309.1"; exon_number "1";
chr1	StringTie	transcript	117856304	117859746	1000	-	.	gene_id "MSTRG.8631"; transcript_id "MSTRG.8631.1";
chr1	StringTie	exon	117856304	117859746	1000	-	.	gene_id "MSTRG.8631"; transcript_id "MSTRG.8631.1"; exon_number "1";
chr19	StringTie	transcript	2751045	2751351	1000	.	.	gene_id "MSTRG.86310"; transcript_id "MSTRG.86310.1";
chr19	StringTie	exon	2751045	2751351	1000	.	.	gene_id "MSTRG.86310"; transcript_id "MSTRG.86310.1"; exon_number "1";
chr19	StringTie	transcript	2751981	2752871	1000	.	.	gene_id "MSTRG.86311"; transcript_id "MSTRG.86311.1";
chr19	StringTie	exon	2751981	2752871	1000	.	.	gene_id "MSTRG.86311"; transcript_id "MSTRG.86311.1"; exon_number "1";
chr19	StringTie	transcript	2732524	2740152	1000	-	.	gene_id "MSTRG.86312"; transcript_id "ENST00000269740"; gene_name "SLC39A3"; ref_gene_id "ENSG00000141873";
chr19	StringTie	exon	2732524	2733485	1000	-	.	gene_id "MSTRG.86312"; transcript_id "ENST00000269740"; exon_number "1"; gene_name "SLC39A3"; ref_gene_id "ENSG00000141873";
chr19	StringTie	exon	2737048	2737379	1000	-	.	gene_id "MSTRG.86312"; transcript_id "ENST00000269740"; exon_number "2"; gene_name "SLC39A3"; ref_gene_id "ENSG00000141873";
chr19	StringTie	exon	2739945	2740152	1000	-	.	gene_id "MSTRG.86312"; transcript_id "ENST00000269740"; exon_number "3"; gene_name "SLC39A3"; ref_gene_id "ENSG00000141873";
chr19	StringTie	transcript	2714567	2721418	1000	-	.	gene_id "MSTRG.86312"; transcript_id "ENST00000323469"; gene_name "DIRAS1"; ref_gene_id "ENSG00000176490";
chr19	StringTie	exon	2714567	2717875	1000	-	.	gene_id "MSTRG.86312"; transcript_id "ENST00000323469"; exon_number "1"; gene_name "DIRAS1"; ref_gene_id "ENSG00000176490";
chr19	StringTie	exon	2721304	2721418	1000	-	.	gene_id "MSTRG.86312"; transcript_id "ENST00000323469"; exon_number "2"; gene_name "DIRAS1"; ref_gene_id "ENSG00000176490";
chr19	StringTie	transcript	2734524	2740028	1000	-	.	gene_id "MSTRG.86312"; transcript_id "ENST00000455372"; gene_name "SLC39A3"; ref_gene_id "ENSG00000141873";
chr19	StringTie	exon	2734524	2737379	1000	-	.	gene_id "MSTRG.86312"; transcript_id "ENST00000455372"; exon_number "1"; gene_name "SLC39A3"; ref_gene_id "ENSG00000141873";
chr19	StringTie	exon	2739945	2740028	1000	-	.	gene_id "MSTRG.86312"; transcript_id "ENST00000455372"; exon_number "2"; gene_name "SLC39A3"; ref_gene_id "ENSG00000141873";
chr19	StringTie	transcript	2732204	2740017	1000	-	.	gene_id "MSTRG.86312"; transcript_id "ENST00000545664"; gene_name "SLC39A3"; ref_gene_id "ENSG00000141873";
chr19	StringTie	exon	2732204	2732286	1000	-	.	gene_id "MSTRG.86312"; transcript_id "ENST00000545664"; exon_number "1"; gene_name "SLC39A3"; ref_gene_id "ENSG00000141873";
chr19	StringTie	exon	2732755	2733485	1000	-	.	gene_id "MSTRG.86312"; transcript_id "ENST00000545664"; exon_number "2"; gene_name "SLC39A3"; ref_gene_id "ENSG00000141873";
chr19	StringTie	exon	2737048	2737379	1000	-	.	gene_id "MSTRG.86312"; transcript_id "ENST00000545664"; exon_number "3"; gene_name "SLC39A3"; ref_gene_id "ENSG00000141873";
chr19	StringTie	exon	2739945	2740017	1000	-	.	gene_id "MSTRG.86312"; transcript_id "ENST00000545664"; exon_number "4"; gene_name "SLC39A3"; ref_gene_id "ENSG00000141873";
chr19	StringTie	transcript	2727743	2729327	1000	-	.	gene_id "MSTRG.86312"; transcript_id "ENST00000567905"; gene_name "AC006538.1"; ref_gene_id "ENSG00000261342";
chr19	StringTie	exon	2727743	2729327	1000	-	.	gene_id "MSTRG.86312"; transcript_id "ENST00000567905"; exon_number "1"; gene_name "AC006538.1"; ref_gene_id "ENSG00000261342";
chr19	StringTie	transcript	2717132	2717905	1000	-	.	gene_id "MSTRG.86312"; transcript_id "ENST00000585334"; gene_name "DIRAS1"; ref_gene_id "ENSG00000176490";
chr19	StringTie	exon	2717132	2717905	1000	-	.	gene_id "MSTRG.86312"; transcript_id "ENST00000585334"; exon_number "1"; gene_name "DIRAS1"; ref_gene_id "ENSG00000176490";
chr19	StringTie	transcript	2717769	2740048	1000	-	.	gene_id "MSTRG.86312"; transcript_id "ENST00000586572"; gene_name "AC006538.4"; ref_gene_id "ENSG00000267001";
chr19	StringTie	exon	2717769	2717875	1000	-	.	gene_id "MSTRG.86312"; transcript_id "ENST00000586572"; exon_number "1"; gene_name "AC006538.4"; ref_gene_id "ENSG00000267001";
chr19	StringTie	exon	2737048	2737379	1000	-	.	gene_id "MSTRG.86312"; transcript_id "ENST00000586572"; exon_number "2"; gene_name "AC006538.4"; ref_gene_id "ENSG00000267001";
chr19	StringTie	exon	2739945	2740048	1000	-	.	gene_id "MSTRG.86312"; transcript_id "ENST00000586572"; exon_number "3"; gene_name "AC006538.4"; ref_gene_id "ENSG00000267001";
chr19	StringTie	transcript	2717399	2721341	1000	-	.	gene_id "MSTRG.86312"; transcript_id "ENST00000588128"; gene_name "DIRAS1"; ref_gene_id "ENSG00000176490";
chr19	StringTie	exon	2717399	2717875	1000	-	.	gene_id "MSTRG.86312"; transcript_id "ENST00000588128"; exon_number "1"; gene_name "DIRAS1"; ref_gene_id "ENSG00000176490";
chr19	StringTie	exon	2719152	2719182	1000	-	.	gene_id "MSTRG.86312"; transcript_id "ENST00000588128"; exon_number "2"; gene_name "DIRAS1"; ref_gene_id "ENSG00000176490";
chr19	StringTie	exon	2721304	2721341	1000	-	.	gene_id "MSTRG.86312"; transcript_id "ENST00000588128"; exon_number "3"; gene_name "DIRAS1"; ref_gene_id "ENSG00000176490";
chr19	StringTie	transcript	2733373	2739475	1000	-	.	gene_id "MSTRG.86312"; transcript_id "ENST00000589166"; gene_name "SLC39A3"; ref_gene_id "ENSG00000141873";
chr19	StringTie	exon	2733373	2733485	1000	-	.	gene_id "MSTRG.86312"; transcript_id "ENST00000589166"; exon_number "1"; gene_name "SLC39A3"; ref_gene_id "ENSG00000141873";
chr19	StringTie	exon	2737048	2737379	1000	-	.	gene_id "MSTRG.86312"; transcript_id "ENST00000589166"; exon_number "2"; gene_name "SLC39A3"; ref_gene_id "ENSG00000141873";
chr19	StringTie	exon	2739430	2739475	1000	-	.	gene_id "MSTRG.86312"; transcript_id "ENST00000589166"; exon_number "3"; gene_name "SLC39A3"; ref_gene_id "ENSG00000141873";
chr19	StringTie	transcript	2733288	2740017	1000	-	.	gene_id "MSTRG.86312"; transcript_id "ENST00000589363"; gene_name "SLC39A3"; ref_gene_id "ENSG00000141873";
chr19	StringTie	exon	2733288	2733485	1000	-	.	gene_id "MSTRG.86312"; transcript_id "ENST00000589363"; exon_number "1"; gene_name "SLC39A3"; ref_gene_id "ENSG00000141873";
chr19	StringTie	exon	2737048	2737300	1000	-	.	gene_id "MSTRG.86312"; transcript_id "ENST00000589363"; exon_number "2"; gene_name "SLC39A3"; ref_gene_id "ENSG00000141873";
chr19	StringTie	exon	2739945	2740017	1000	-	.	gene_id "MSTRG.86312"; transcript_id "ENST00000589363"; exon_number "3"; gene_name "SLC39A3"; ref_gene_id "ENSG00000141873";
chr19	StringTie	transcript	2737278	2740017	1000	-	.	gene_id "MSTRG.86312"; transcript_id "ENST00000590875"; gene_name "SLC39A3"; ref_gene_id "ENSG00000141873";
chr19	StringTie	exon	2737278	2737776	1000	-	.	gene_id "MSTRG.86312"; transcript_id "ENST00000590875"; exon_number "1"; gene_name "SLC39A3"; ref_gene_id "ENSG00000141873";
chr19	StringTie	exon	2739945	2740017	1000	-	.	gene_id "MSTRG.86312"; transcript_id "ENST00000590875"; exon_number "2"; gene_name "SLC39A3"; ref_gene_id "ENSG00000141873";
chr19	StringTie	transcript	2714333	2721432	1000	-	.	gene_id "MSTRG.86312"; transcript_id "MSTRG.86312.1";
chr19	StringTie	exon	2714333	2717875	1000	-	.	gene_id "MSTRG.86312"; transcript_id "MSTRG.86312.1"; exon_number "1";
chr19	StringTie	exon	2718774	2719477	1000	-	.	gene_id "MSTRG.86312"; transcript_id "MSTRG.86312.1"; exon_number "2";
chr19	StringTie	exon	2721304	2721432	1000	-	.	gene_id "MSTRG.86312"; transcript_id "MSTRG.86312.1"; exon_number "3";
chr19	StringTie	transcript	2714519	2721425	1000	-	.	gene_id "MSTRG.86312"; transcript_id "MSTRG.86312.10";
chr19	StringTie	exon	2714519	2717875	1000	-	.	gene_id "MSTRG.86312"; transcript_id "MSTRG.86312.10"; exon_number "1";
chr19	StringTie	exon	2718774	2719151	1000	-	.	gene_id "MSTRG.86312"; transcript_id "MSTRG.86312.10"; exon_number "2";
chr19	StringTie	exon	2721304	2721425	1000	-	.	gene_id "MSTRG.86312"; transcript_id "MSTRG.86312.10"; exon_number "3";
chr19	StringTie	transcript	2714532	2721381	1000	-	.	gene_id "MSTRG.86312"; transcript_id "MSTRG.86312.11";
chr19	StringTie	exon	2714532	2716919	1000	-	.	gene_id "MSTRG.86312"; transcript_id "MSTRG.86312.11"; exon_number "1";
chr19	StringTie	exon	2716961	2717875	1000	-	.	gene_id "MSTRG.86312"; transcript_id "MSTRG.86312.11"; exon_number "2";
chr19	StringTie	exon	2721304	2721381	1000	-	.	gene_id "MSTRG.86312"; transcript_id "MSTRG.86312.11"; exon_number "3";
chr19	StringTie	transcript	2714538	2721432	1000	-	.	gene_id "MSTRG.86312"; transcript_id "MSTRG.86312.12";
chr19	StringTie	exon	2714538	2717875	1000	-	.	gene_id "MSTRG.86312"; transcript_id "MSTRG.86312.12"; exon_number "1";
chr19	StringTie	exon	2719152	2719477	1000	-	.	gene_id "MSTRG.86312"; transcript_id "MSTRG.86312.12"; exon_number "2";
chr19	StringTie	exon	2721304	2721432	1000	-	.	gene_id "MSTRG.86312"; transcript_id "MSTRG.86312.12"; exon_number "3";
chr19	StringTie	transcript	2714564	2721421	1000	-	.	gene_id "MSTRG.86312"; transcript_id "MSTRG.86312.13";
chr19	StringTie	exon	2714564	2717875	1000	-	.	gene_id "MSTRG.86312"; transcript_id "MSTRG.86312.13"; exon_number "1";
chr19	StringTie	exon	2718279	2719151	1000	-	.	gene_id "MSTRG.86312"; transcript_id "MSTRG.86312.13"; exon_number "2";
chr19	StringTie	exon	2721304	2721421	1000	-	.	gene_id "MSTRG.86312"; transcript_id "MSTRG.86312.13"; exon_number "3";
chr19	StringTie	transcript	2714564	2721397	1000	-	.	gene_id "MSTRG.86312"; transcript_id "MSTRG.86312.14";
chr19	StringTie	exon	2714564	2714818	1000	-	.	gene_id "MSTRG.86312"; transcript_id "MSTRG.86312.14"; exon_number "1";
chr19	StringTie	exon	2714852	2717875	1000	-	.	gene_id "MSTRG.86312"; transcript_id "MSTRG.86312.14"; exon_number "2";
chr19	StringTie	exon	2721304	2721397	1000	-	.	gene_id "MSTRG.86312"; transcript_id "MSTRG.86312.14"; exon_number "3";
chr19	StringTie	transcript	2714566	2721335	1000	-	.	gene_id "MSTRG.86312"; transcript_id "MSTRG.86312.15";
chr19	StringTie	exon	2714566	2717875	1000	-	.	gene_id "MSTRG.86312"; transcript_id "MSTRG.86312.15"; exon_number "1";
chr19	StringTie	exon	2718819	2719151	1000	-	.	gene_id "MSTRG.86312"; transcript_id "MSTRG.86312.15"; exon_number "2";
chr19	StringTie	exon	2721304	2721335	1000	-	.	gene_id "MSTRG.86312"; transcript_id "MSTRG.86312.15"; exon_number "3";
chr19	StringTie	transcript	2714567	2740152	1000	-	.	gene_id "MSTRG.86312"; transcript_id "MSTRG.86312.16";
chr19	StringTie	exon	2714567	2717875	1000	-	.	gene_id "MSTRG.86312"; transcript_id "MSTRG.86312.16"; exon_number "1";
chr19	StringTie	exon	2727140	2729150	1000	-	.	gene_id "MSTRG.86312"; transcript_id "MSTRG.86312.16"; exon_number "2";
chr19	StringTie	exon	2732084	2733485	1000	-	.	gene_id "MSTRG.86312"; transcript_id "MSTRG.86312.16"; exon_number "3";
chr19	StringTie	exon	2737048	2737379	1000	-	.	gene_id "MSTRG.86312"; transcript_id "MSTRG.86312.16"; exon_number "4";
chr19	StringTie	exon	2739945	2740152	1000	-	.	gene_id "MSTRG.86312"; transcript_id "MSTRG.86312.16"; exon_number "5";
chr19	StringTie	transcript	2714567	2740084	1000	-	.	gene_id "MSTRG.86312"; transcript_id "MSTRG.86312.17";
chr19	StringTie	exon	2714567	2717875	1000	-	.	gene_id "MSTRG.86312"; transcript_id "MSTRG.86312.17"; exon_number "1";
chr19	StringTie	exon	2723650	2723841	1000	-	.	gene_id "MSTRG.86312"; transcript_id "MSTRG.86312.17"; exon_number "2";
chr19	StringTie	exon	2727140	2733485	1000	-	.	gene_id "MSTRG.86312"; transcript_id "MSTRG.86312.17"; exon_number "3";
chr19	StringTie	exon	2737048	2737379	1000	-	.	gene_id "MSTRG.86312"; transcript_id "MSTRG.86312.17"; exon_number "4";
chr19	StringTie	exon	2739941	2740084	1000	-	.	gene_id "MSTRG.86312"; transcript_id "MSTRG.86312.17"; exon_number "5";
chr19	StringTie	transcript	2714567	2721362	1000	-	.	gene_id "MSTRG.86312"; transcript_id "MSTRG.86312.18";
chr19	StringTie	exon	2714567	2717875	1000	-	.	gene_id "MSTRG.86312"; transcript_id "MSTRG.86312.18"; exon_number "1";
chr19	StringTie	exon	2719052	2719151	1000	-	.	gene_id "MSTRG.86312"; transcript_id "MSTRG.86312.18"; exon_number "2";
chr19	StringTie	exon	2721304	2721362	1000	-	.	gene_id "MSTRG.86312"; transcript_id "MSTRG.86312.18"; exon_number "3";
chr19	StringTie	transcript	2714567	2740152	1000	-	.	gene_id "MSTRG.86312"; transcript_id "MSTRG.86312.19";
chr19	StringTie	exon	2714567	2717875	1000	-	.	gene_id "MSTRG.86312"; transcript_id "MSTRG.86312.19"; exon_number "1";
chr19	StringTie	exon	2727120	2729150	1000	-	.	gene_id "MSTRG.86312"; transcript_id "MSTRG.86312.19"; exon_number "2";
chr19	StringTie	exon	2732180	2733485	1000	-	.	gene_id "MSTRG.86312"; transcript_id "MSTRG.86312.19"; exon_number "3";
chr19	StringTie	exon	2737048	2737379	1000	-	.	gene_id "MSTRG.86312"; transcript_id "MSTRG.86312.19"; exon_number "4";
chr19	StringTie	exon	2739945	2740152	1000	-	.	gene_id "MSTRG.86312"; transcript_id "MSTRG.86312.19"; exon_number "5";
chr19	StringTie	transcript	2714444	2721484	1000	-	.	gene_id "MSTRG.86312"; transcript_id "MSTRG.86312.2";
chr19	StringTie	exon	2714444	2717875	1000	-	.	gene_id "MSTRG.86312"; transcript_id "MSTRG.86312.2"; exon_number "1";
chr19	StringTie	exon	2718774	2719182	1000	-	.	gene_id "MSTRG.86312"; transcript_id "MSTRG.86312.2"; exon_number "2";
chr19	StringTie	exon	2721304	2721484	1000	-	.	gene_id "MSTRG.86312"; transcript_id "MSTRG.86312.2"; exon_number "3";
chr19	StringTie	transcript	2714567	2721362	1000	-	.	gene_id "MSTRG.86312"; transcript_id "MSTRG.86312.20";
chr19	StringTie	exon	2714567	2717875	1000	-	.	gene_id "MSTRG.86312"; transcript_id "MSTRG.86312.20"; exon_number "1";
chr19	StringTie	exon	2718283	2719151	1000	-	.	gene_id "MSTRG.86312"; transcript_id "MSTRG.86312.20"; exon_number "2";
chr19	StringTie	exon	2721304	2721362	1000	-	.	gene_id "MSTRG.86312"; transcript_id "MSTRG.86312.20"; exon_number "3";
chr19	StringTie	transcript	2714567	2721374	1000	-	.	gene_id "MSTRG.86312"; transcript_id "MSTRG.86312.21";
chr19	StringTie	exon	2714567	2717875	1000	-	.	gene_id "MSTRG.86312"; transcript_id "MSTRG.86312.21"; exon_number "1";
chr19	StringTie	exon	2718819	2719477	1000	-	.	gene_id "MSTRG.86312"; transcript_id "MSTRG.86312.21"; exon_number "2";
chr19	StringTie	exon	2721304	2721374	1000	-	.	gene_id "MSTRG.86312"; transcript_id "MSTRG.86312.21"; exon_number "3";
chr19	StringTie	transcript	2714567	2727068	1000	-	.	gene_id "MSTRG.86312"; transcript_id "MSTRG.86312.22";
chr19	StringTie	exon	2714567	2716653	1000	-	.	gene_id "MSTRG.86312"; transcript_id "MSTRG.86312.22"; exon_number "1";
chr19	StringTie	exon	2723528	2723841	1000	-	.	gene_id "MSTRG.86312"; transcript_id "MSTRG.86312.22"; exon_number "2";
chr19	StringTie	exon	2727042	2727068	1000	-	.	gene_id "MSTRG.86312"; transcript_id "MSTRG.86312.22"; exon_number "3";
chr19	StringTie	transcript	2714567	2719424	1000	-	.	gene_id "MSTRG.86312"; transcript_id "MSTRG.86312.23";
chr19	StringTie	exon	2714567	2717875	1000	-	.	gene_id "MSTRG.86312"; transcript_id "MSTRG.86312.23"; exon_number "1";
chr19	StringTie	exon	2718774	2719182	1000	-	.	gene_id "MSTRG.86312"; transcript_id "MSTRG.86312.23"; exon_number "2";
chr19	StringTie	exon	2719404	2719424	1000	-	.	gene_id "MSTRG.86312"; transcript_id "MSTRG.86312.23"; exon_number "3";
chr19	StringTie	transcript	2714567	2719198	1000	-	.	gene_id "MSTRG.86312"; transcript_id "MSTRG.86312.24";
chr19	StringTie	exon	2714567	2715888	1000	-	.	gene_id "MSTRG.86312"; transcript_id "MSTRG.86312.24"; exon_number "1";
chr19	StringTie	exon	2715940	2717875	1000	-	.	gene_id "MSTRG.86312"; transcript_id "MSTRG.86312.24"; exon_number "2";
chr19	StringTie	exon	2718774	2719198	1000	-	.	gene_id "MSTRG.86312"; transcript_id "MSTRG.86312.24"; exon_number "3";
chr19	StringTie	transcript	2714567	2721345	1000	-	.	gene_id "MSTRG.86312"; transcript_id "MSTRG.86312.25";
chr19	StringTie	exon	2714567	2717875	1000	-	.	gene_id "MSTRG.86312"; transcript_id "MSTRG.86312.25"; exon_number "1";
chr19	StringTie	exon	2718819	2719182	1000	-	.	gene_id "MSTRG.86312"; transcript_id "MSTRG.86312.25"; exon_number "2";
chr19	StringTie	exon	2721304	2721345	1000	-	.	gene_id "MSTRG.86312"; transcript_id "MSTRG.86312.25"; exon_number "3";
chr19	StringTie	transcript	2714567	2719508	1000	-	.	gene_id "MSTRG.86312"; transcript_id "MSTRG.86312.26";
chr19	StringTie	exon	2714567	2717875	1000	-	.	gene_id "MSTRG.86312"; transcript_id "MSTRG.86312.26"; exon_number "1";
chr19	StringTie	exon	2719052	2719182	1000	-	.	gene_id "MSTRG.86312"; transcript_id "MSTRG.86312.26"; exon_number "2";
chr19	StringTie	exon	2719404	2719508	1000	-	.	gene_id "MSTRG.86312"; transcript_id "MSTRG.86312.26"; exon_number "3";
chr19	StringTie	transcript	2714567	2721356	1000	-	.	gene_id "MSTRG.86312"; transcript_id "MSTRG.86312.27";
chr19	StringTie	exon	2714567	2717875	1000	-	.	gene_id "MSTRG.86312"; transcript_id "MSTRG.86312.27"; exon_number "1";
chr19	StringTie	exon	2718283	2719477	1000	-	.	gene_id "MSTRG.86312"; transcript_id "MSTRG.86312.27"; exon_number "2";
chr19	StringTie	exon	2721304	2721356	1000	-	.	gene_id "MSTRG.86312"; transcript_id "MSTRG.86312.27"; exon_number "3";
chr19	StringTie	transcript	2714567	2721332	1000	-	.	gene_id "MSTRG.86312"; transcript_id "MSTRG.86312.28";
chr19	StringTie	exon	2714567	2715888	1000	-	.	gene_id "MSTRG.86312"; transcript_id "MSTRG.86312.28"; exon_number "1";
chr19	StringTie	exon	2715917	2717875	1000	-	.	gene_id "MSTRG.86312"; transcript_id "MSTRG.86312.28"; exon_number "2";
chr19	StringTie	exon	2719052	2719182	1000	-	.	gene_id "MSTRG.86312"; transcript_id "MSTRG.86312.28"; exon_number "3";
chr19	StringTie	exon	2721304	2721332	1000	-	.	gene_id "MSTRG.86312"; transcript_id "MSTRG.86312.28"; exon_number "4";
chr19	StringTie	transcript	2714567	2721367	1000	-	.	gene_id "MSTRG.86312"; transcript_id "MSTRG.86312.29";
chr19	StringTie	exon	2714567	2715888	1000	-	.	gene_id "MSTRG.86312"; transcript_id "MSTRG.86312.29"; exon_number "1";
chr19	StringTie	exon	2715917	2717875	1000	-	.	gene_id "MSTRG.86312"; transcript_id "MSTRG.86312.29"; exon_number "2";
chr19	StringTie	exon	2718279	2719182	1000	-	.	gene_id "MSTRG.86312"; transcript_id "MSTRG.86312.29"; exon_number "3";
chr19	StringTie	exon	2721304	2721367	1000	-	.	gene_id "MSTRG.86312"; transcript_id "MSTRG.86312.29"; exon_number "4";
chr19	StringTie	transcript	2714463	2721418	1000	-	.	gene_id "MSTRG.86312"; transcript_id "MSTRG.86312.3";
chr19	StringTie	exon	2714463	2717875	1000	-	.	gene_id "MSTRG.86312"; transcript_id "MSTRG.86312.3"; exon_number "1";
chr19	StringTie	exon	2719404	2719477	1000	-	.	gene_id "MSTRG.86312"; transcript_id "MSTRG.86312.3"; exon_number "2";
chr19	StringTie	exon	2721304	2721418	1000	-	.	gene_id "MSTRG.86312"; transcript_id "MSTRG.86312.3"; exon_number "3";
chr19	StringTie	transcript	2714567	2721371	1000	-	.	gene_id "MSTRG.86312"; transcript_id "MSTRG.86312.30";
chr19	StringTie	exon	2714567	2714818	1000	-	.	gene_id "MSTRG.86312"; transcript_id "MSTRG.86312.30"; exon_number "1";
chr19	StringTie	exon	2714852	2717875	1000	-	.	gene_id "MSTRG.86312"; transcript_id "MSTRG.86312.30"; exon_number "2";
chr19	StringTie	exon	2719404	2719477	1000	-	.	gene_id "MSTRG.86312"; transcript_id "MSTRG.86312.30"; exon_number "3";
chr19	StringTie	exon	2721304	2721371	1000	-	.	gene_id "MSTRG.86312"; transcript_id "MSTRG.86312.30"; exon_number "4";
chr19	StringTie	transcript	2714567	2721361	1000	-	.	gene_id "MSTRG.86312"; transcript_id "MSTRG.86312.31";
chr19	StringTie	exon	2714567	2714818	1000	-	.	gene_id "MSTRG.86312"; transcript_id "MSTRG.86312.31"; exon_number "1";
chr19	StringTie	exon	2714852	2717875	1000	-	.	gene_id "MSTRG.86312"; transcript_id "MSTRG.86312.31"; exon_number "2";
chr19	StringTie	exon	2718774	2719477	1000	-	.	gene_id "MSTRG.86312"; transcript_id "MSTRG.86312.31"; exon_number "3";
chr19	StringTie	exon	2721304	2721361	1000	-	.	gene_id "MSTRG.86312"; transcript_id "MSTRG.86312.31"; exon_number "4";
chr19	StringTie	transcript	2714567	2740048	1000	-	.	gene_id "MSTRG.86312"; transcript_id "MSTRG.86312.32";
chr19	StringTie	exon	2714567	2714818	1000	-	.	gene_id "MSTRG.86312"; transcript_id "MSTRG.86312.32"; exon_number "1";
chr19	StringTie	exon	2714852	2717875	1000	-	.	gene_id "MSTRG.86312"; transcript_id "MSTRG.86312.32"; exon_number "2";
chr19	StringTie	exon	2737048	2737379	1000	-	.	gene_id "MSTRG.86312"; transcript_id "MSTRG.86312.32"; exon_number "3";
chr19	StringTie	exon	2739945	2740048	1000	-	.	gene_id "MSTRG.86312"; transcript_id "MSTRG.86312.32"; exon_number "4";
chr19	StringTie	transcript	2714567	2721370	1000	-	.	gene_id "MSTRG.86312"; transcript_id "MSTRG.86312.33";
chr19	StringTie	exon	2714567	2714818	1000	-	.	gene_id "MSTRG.86312"; transcript_id "MSTRG.86312.33"; exon_number "1";
chr19	StringTie	exon	2714852	2717875	1000	-	.	gene_id "MSTRG.86312"; transcript_id "MSTRG.86312.33"; exon_number "2";
chr19	StringTie	exon	2719152	2719182	1000	-	.	gene_id "MSTRG.86312"; transcript_id "MSTRG.86312.33"; exon_number "3";
chr19	StringTie	exon	2721304	2721370	1000	-	.	gene_id "MSTRG.86312"; transcript_id "MSTRG.86312.33"; exon_number "4";
chr19	StringTie	transcript	2714567	2740048	1000	-	.	gene_id "MSTRG.86312"; transcript_id "MSTRG.86312.34";
chr19	StringTie	exon	2714567	2715888	1000	-	.	gene_id "MSTRG.86312"; transcript_id "MSTRG.86312.34"; exon_number "1";
chr19	StringTie	exon	2715944	2717875	1000	-	.	gene_id "MSTRG.86312"; transcript_id "MSTRG.86312.34"; exon_number "2";
chr19	StringTie	exon	2737048	2737379	1000	-	.	gene_id "MSTRG.86312"; transcript_id "MSTRG.86312.34"; exon_number "3";
chr19	StringTie	exon	2739945	2740048	1000	-	.	gene_id "MSTRG.86312"; transcript_id "MSTRG.86312.34"; exon_number "4";
chr19	StringTie	transcript	2714567	2740152	1000	-	.	gene_id "MSTRG.86312"; transcript_id "MSTRG.86312.35";
chr19	StringTie	exon	2714567	2717875	1000	-	.	gene_id "MSTRG.86312"; transcript_id "MSTRG.86312.35"; exon_number "1";
chr19	StringTie	exon	2733301	2733485	1000	-	.	gene_id "MSTRG.86312"; transcript_id "MSTRG.86312.35"; exon_number "2";
chr19	StringTie	exon	2737048	2737379	1000	-	.	gene_id "MSTRG.86312"; transcript_id "MSTRG.86312.35"; exon_number "3";
chr19	StringTie	exon	2739945	2740152	1000	-	.	gene_id "MSTRG.86312"; transcript_id "MSTRG.86312.35"; exon_number "4";
chr19	StringTie	transcript	2714567	2740028	1000	-	.	gene_id "MSTRG.86312"; transcript_id "MSTRG.86312.36";
chr19	StringTie	exon	2714567	2717875	1000	-	.	gene_id "MSTRG.86312"; transcript_id "MSTRG.86312.36"; exon_number "1";
chr19	StringTie	exon	2732755	2733485	1000	-	.	gene_id "MSTRG.86312"; transcript_id "MSTRG.86312.36"; exon_number "2";
chr19	StringTie	exon	2737048	2737379	1000	-	.	gene_id "MSTRG.86312"; transcript_id "MSTRG.86312.36"; exon_number "3";
chr19	StringTie	exon	2739945	2740028	1000	-	.	gene_id "MSTRG.86312"; transcript_id "MSTRG.86312.36"; exon_number "4";
chr19	StringTie	transcript	2714567	2721364	1000	-	.	gene_id "MSTRG.86312"; transcript_id "MSTRG.86312.37";
chr19	StringTie	exon	2714567	2717612	1000	-	.	gene_id "MSTRG.86312"; transcript_id "MSTRG.86312.37"; exon_number "1";
chr19	StringTie	exon	2717669	2717875	1000	-	.	gene_id "MSTRG.86312"; transcript_id "MSTRG.86312.37"; exon_number "2";
chr19	StringTie	exon	2719052	2719477	1000	-	.	gene_id "MSTRG.86312"; transcript_id "MSTRG.86312.37"; exon_number "3";
chr19	StringTie	exon	2721304	2721364	1000	-	.	gene_id "MSTRG.86312"; transcript_id "MSTRG.86312.37"; exon_number "4";
chr19	StringTie	transcript	2714567	2740041	1000	-	.	gene_id "MSTRG.86312"; transcript_id "MSTRG.86312.38";
chr19	StringTie	exon	2714567	2717875	1000	-	.	gene_id "MSTRG.86312"; transcript_id "MSTRG.86312.38"; exon_number "1";
chr19	StringTie	exon	2732084	2733485	1000	-	.	gene_id "MSTRG.86312"; transcript_id "MSTRG.86312.38"; exon_number "2";
chr19	StringTie	exon	2737048	2737379	1000	-	.	gene_id "MSTRG.86312"; transcript_id "MSTRG.86312.38"; exon_number "3";
chr19	StringTie	exon	2739945	2740041	1000	-	.	gene_id "MSTRG.86312"; transcript_id "MSTRG.86312.38"; exon_number "4";
chr19	StringTie	transcript	2714567	2740040	1000	-	.	gene_id "MSTRG.86312"; transcript_id "MSTRG.86312.39";
chr19	StringTie	exon	2714567	2717875	1000	-	.	gene_id "MSTRG.86312"; transcript_id "MSTRG.86312.39"; exon_number "1";
chr19	StringTie	exon	2723650	2723841	1000	-	.	gene_id "MSTRG.86312"; transcript_id "MSTRG.86312.39"; exon_number "2";
chr19	StringTie	exon	2727140	2733485	1000	-	.	gene_id "MSTRG.86312"; transcript_id "MSTRG.86312.39"; exon_number "3";
chr19	StringTie	exon	2737048	2737379	1000	-	.	gene_id "MSTRG.86312"; transcript_id "MSTRG.86312.39"; exon_number "4";
chr19	StringTie	exon	2739945	2740040	1000	-	.	gene_id "MSTRG.86312"; transcript_id "MSTRG.86312.39"; exon_number "5";
chr19	StringTie	transcript	2714464	2721485	1000	-	.	gene_id "MSTRG.86312"; transcript_id "MSTRG.86312.4";
chr19	StringTie	exon	2714464	2717875	1000	-	.	gene_id "MSTRG.86312"; transcript_id "MSTRG.86312.4"; exon_number "1";
chr19	StringTie	exon	2718279	2719182	1000	-	.	gene_id "MSTRG.86312"; transcript_id "MSTRG.86312.4"; exon_number "2";
chr19	StringTie	exon	2721304	2721485	1000	-	.	gene_id "MSTRG.86312"; transcript_id "MSTRG.86312.4"; exon_number "3";
chr19	StringTie	transcript	2714567	2740126	1000	-	.	gene_id "MSTRG.86312"; transcript_id "MSTRG.86312.40";
chr19	StringTie	exon	2714567	2717875	1000	-	.	gene_id "MSTRG.86312"; transcript_id "MSTRG.86312.40"; exon_number "1";
chr19	StringTie	exon	2723650	2723841	1000	-	.	gene_id "MSTRG.86312"; transcript_id "MSTRG.86312.40"; exon_number "2";
chr19	StringTie	exon	2732084	2733485	1000	-	.	gene_id "MSTRG.86312"; transcript_id "MSTRG.86312.40"; exon_number "3";
chr19	StringTie	exon	2737048	2737379	1000	-	.	gene_id "MSTRG.86312"; transcript_id "MSTRG.86312.40"; exon_number "4";
chr19	StringTie	exon	2739945	2740126	1000	-	.	gene_id "MSTRG.86312"; transcript_id "MSTRG.86312.40"; exon_number "5";
chr19	StringTie	transcript	2714567	2740152	1000	-	.	gene_id "MSTRG.86312"; transcript_id "MSTRG.86312.41";
chr19	StringTie	exon	2714567	2717875	1000	-	.	gene_id "MSTRG.86312"; transcript_id "MSTRG.86312.41"; exon_number "1";
chr19	StringTie	exon	2732180	2732286	1000	-	.	gene_id "MSTRG.86312"; transcript_id "MSTRG.86312.41"; exon_number "2";
chr19	StringTie	exon	2732755	2733485	1000	-	.	gene_id "MSTRG.86312"; transcript_id "MSTRG.86312.41"; exon_number "3";
chr19	StringTie	exon	2737048	2737379	1000	-	.	gene_id "MSTRG.86312"; transcript_id "MSTRG.86312.41"; exon_number "4";
chr19	StringTie	exon	2739945	2740152	1000	-	.	gene_id "MSTRG.86312"; transcript_id "MSTRG.86312.41"; exon_number "5";
chr19	StringTie	transcript	2714569	2740040	1000	-	.	gene_id "MSTRG.86312"; transcript_id "MSTRG.86312.43";
chr19	StringTie	exon	2714569	2717875	1000	-	.	gene_id "MSTRG.86312"; transcript_id "MSTRG.86312.43"; exon_number "1";
chr19	StringTie	exon	2727512	2733485	1000	-	.	gene_id "MSTRG.86312"; transcript_id "MSTRG.86312.43"; exon_number "2";
chr19	StringTie	exon	2737048	2737379	1000	-	.	gene_id "MSTRG.86312"; transcript_id "MSTRG.86312.43"; exon_number "3";
chr19	StringTie	exon	2739945	2740040	1000	-	.	gene_id "MSTRG.86312"; transcript_id "MSTRG.86312.43"; exon_number "4";
chr19	StringTie	transcript	2714572	2740040	1000	-	.	gene_id "MSTRG.86312"; transcript_id "MSTRG.86312.44";
chr19	StringTie	exon	2714572	2717875	1000	-	.	gene_id "MSTRG.86312"; transcript_id "MSTRG.86312.44"; exon_number "1";
chr19	StringTie	exon	2727399	2733485	1000	-	.	gene_id "MSTRG.86312"; transcript_id "MSTRG.86312.44"; exon_number "2";
chr19	StringTie	exon	2737048	2737379	1000	-	.	gene_id "MSTRG.86312"; transcript_id "MSTRG.86312.44"; exon_number "3";
chr19	StringTie	exon	2739941	2740040	1000	-	.	gene_id "MSTRG.86312"; transcript_id "MSTRG.86312.44"; exon_number "4";
chr19	StringTie	transcript	2725003	2726608	1000	-	.	gene_id "MSTRG.86312"; transcript_id "MSTRG.86312.48";
chr19	StringTie	exon	2725003	2725295	1000	-	.	gene_id "MSTRG.86312"; transcript_id "MSTRG.86312.48"; exon_number "1";
chr19	StringTie	exon	2726589	2726608	1000	-	.	gene_id "MSTRG.86312"; transcript_id "MSTRG.86312.48"; exon_number "2";
chr19	StringTie	transcript	2727656	2740043	1000	-	.	gene_id "MSTRG.86312"; transcript_id "MSTRG.86312.49";
chr19	StringTie	exon	2727656	2729927	1000	-	.	gene_id "MSTRG.86312"; transcript_id "MSTRG.86312.49"; exon_number "1";
chr19	StringTie	exon	2732084	2733485	1000	-	.	gene_id "MSTRG.86312"; transcript_id "MSTRG.86312.49"; exon_number "2";
chr19	StringTie	exon	2737048	2737379	1000	-	.	gene_id "MSTRG.86312"; transcript_id "MSTRG.86312.49"; exon_number "3";
chr19	StringTie	exon	2739945	2740043	1000	-	.	gene_id "MSTRG.86312"; transcript_id "MSTRG.86312.49"; exon_number "4";
chr19	StringTie	transcript	2714483	2721418	1000	-	.	gene_id "MSTRG.86312"; transcript_id "MSTRG.86312.5";
chr19	StringTie	exon	2714483	2717875	1000	-	.	gene_id "MSTRG.86312"; transcript_id "MSTRG.86312.5"; exon_number "1";
chr19	StringTie	exon	2718279	2719477	1000	-	.	gene_id "MSTRG.86312"; transcript_id "MSTRG.86312.5"; exon_number "2";
chr19	StringTie	exon	2721304	2721418	1000	-	.	gene_id "MSTRG.86312"; transcript_id "MSTRG.86312.5"; exon_number "3";
chr19	StringTie	transcript	2727735	2740152	1000	-	.	gene_id "MSTRG.86312"; transcript_id "MSTRG.86312.50";
chr19	StringTie	exon	2727735	2729150	1000	-	.	gene_id "MSTRG.86312"; transcript_id "MSTRG.86312.50"; exon_number "1";
chr19	StringTie	exon	2731214	2733485	1000	-	.	gene_id "MSTRG.86312"; transcript_id "MSTRG.86312.50"; exon_number "2";
chr19	StringTie	exon	2737048	2737379	1000	-	.	gene_id "MSTRG.86312"; transcript_id "MSTRG.86312.50"; exon_number "3";
chr19	StringTie	exon	2739945	2740152	1000	-	.	gene_id "MSTRG.86312"; transcript_id "MSTRG.86312.50"; exon_number "4";
chr19	StringTie	transcript	2727743	2740100	1000	-	.	gene_id "MSTRG.86312"; transcript_id "MSTRG.86312.51";
chr19	StringTie	exon	2727743	2733485	1000	-	.	gene_id "MSTRG.86312"; transcript_id "MSTRG.86312.51"; exon_number "1";
chr19	StringTie	exon	2737048	2737379	1000	-	.	gene_id "MSTRG.86312"; transcript_id "MSTRG.86312.51"; exon_number "2";
chr19	StringTie	exon	2738975	2739077	1000	-	.	gene_id "MSTRG.86312"; transcript_id "MSTRG.86312.51"; exon_number "3";
chr19	StringTie	exon	2739945	2740100	1000	-	.	gene_id "MSTRG.86312"; transcript_id "MSTRG.86312.51"; exon_number "4";
chr19	StringTie	transcript	2727743	2740056	1000	-	.	gene_id "MSTRG.86312"; transcript_id "MSTRG.86312.52";
chr19	StringTie	exon	2727743	2732897	1000	-	.	gene_id "MSTRG.86312"; transcript_id "MSTRG.86312.52"; exon_number "1";
chr19	StringTie	exon	2733301	2733485	1000	-	.	gene_id "MSTRG.86312"; transcript_id "MSTRG.86312.52"; exon_number "2";
chr19	StringTie	exon	2737048	2737379	1000	-	.	gene_id "MSTRG.86312"; transcript_id "MSTRG.86312.52"; exon_number "3";
chr19	StringTie	exon	2739945	2740056	1000	-	.	gene_id "MSTRG.86312"; transcript_id "MSTRG.86312.52"; exon_number "4";
chr19	StringTie	transcript	2727743	2740055	1000	-	.	gene_id "MSTRG.86312"; transcript_id "MSTRG.86312.53";
chr19	StringTie	exon	2727743	2729150	1000	-	.	gene_id "MSTRG.86312"; transcript_id "MSTRG.86312.53"; exon_number "1";
chr19	StringTie	exon	2732084	2733485	1000	-	.	gene_id "MSTRG.86312"; transcript_id "MSTRG.86312.53"; exon_number "2";
chr19	StringTie	exon	2737048	2737776	1000	-	.	gene_id "MSTRG.86312"; transcript_id "MSTRG.86312.53"; exon_number "3";
chr19	StringTie	exon	2739945	2740055	1000	-	.	gene_id "MSTRG.86312"; transcript_id "MSTRG.86312.53"; exon_number "4";
chr19	StringTie	transcript	2727743	2740063	1000	-	.	gene_id "MSTRG.86312"; transcript_id "MSTRG.86312.54";
chr19	StringTie	exon	2727743	2729150	1000	-	.	gene_id "MSTRG.86312"; transcript_id "MSTRG.86312.54"; exon_number "1";
chr19	StringTie	exon	2731787	2733485	1000	-	.	gene_id "MSTRG.86312"; transcript_id "MSTRG.86312.54"; exon_number "2";
chr19	StringTie	exon	2737048	2737379	1000	-	.	gene_id "MSTRG.86312"; transcript_id "MSTRG.86312.54"; exon_number "3";
chr19	StringTie	exon	2739945	2740063	1000	-	.	gene_id "MSTRG.86312"; transcript_id "MSTRG.86312.54"; exon_number "4";
chr19	StringTie	transcript	2727743	2740152	1000	-	.	gene_id "MSTRG.86312"; transcript_id "MSTRG.86312.55";
chr19	StringTie	exon	2727743	2730917	1000	-	.	gene_id "MSTRG.86312"; transcript_id "MSTRG.86312.55"; exon_number "1";
chr19	StringTie	exon	2731173	2733485	1000	-	.	gene_id "MSTRG.86312"; transcript_id "MSTRG.86312.55"; exon_number "2";
chr19	StringTie	exon	2737048	2737379	1000	-	.	gene_id "MSTRG.86312"; transcript_id "MSTRG.86312.55"; exon_number "3";
chr19	StringTie	exon	2739945	2740152	1000	-	.	gene_id "MSTRG.86312"; transcript_id "MSTRG.86312.55"; exon_number "4";
chr19	StringTie	transcript	2727743	2740083	1000	-	.	gene_id "MSTRG.86312"; transcript_id "MSTRG.86312.56";
chr19	StringTie	exon	2727743	2728351	1000	-	.	gene_id "MSTRG.86312"; transcript_id "MSTRG.86312.56"; exon_number "1";
chr19	StringTie	exon	2733438	2733485	1000	-	.	gene_id "MSTRG.86312"; transcript_id "MSTRG.86312.56"; exon_number "2";
chr19	StringTie	exon	2737048	2737379	1000	-	.	gene_id "MSTRG.86312"; transcript_id "MSTRG.86312.56"; exon_number "3";
chr19	StringTie	exon	2739941	2740083	1000	-	.	gene_id "MSTRG.86312"; transcript_id "MSTRG.86312.56"; exon_number "4";
chr19	StringTie	transcript	2727743	2740020	1000	-	.	gene_id "MSTRG.86312"; transcript_id "MSTRG.86312.57";
chr19	StringTie	exon	2727743	2732286	1000	-	.	gene_id "MSTRG.86312"; transcript_id "MSTRG.86312.57"; exon_number "1";
chr19	StringTie	exon	2733301	2733485	1000	-	.	gene_id "MSTRG.86312"; transcript_id "MSTRG.86312.57"; exon_number "2";
chr19	StringTie	exon	2737048	2737379	1000	-	.	gene_id "MSTRG.86312"; transcript_id "MSTRG.86312.57"; exon_number "3";
chr19	StringTie	exon	2739941	2740020	1000	-	.	gene_id "MSTRG.86312"; transcript_id "MSTRG.86312.57"; exon_number "4";
chr19	StringTie	transcript	2727745	2740074	1000	-	.	gene_id "MSTRG.86312"; transcript_id "MSTRG.86312.59";
chr19	StringTie	exon	2727745	2733479	1000	-	.	gene_id "MSTRG.86312"; transcript_id "MSTRG.86312.59"; exon_number "1";
chr19	StringTie	exon	2737048	2737379	1000	-	.	gene_id "MSTRG.86312"; transcript_id "MSTRG.86312.59"; exon_number "2";
chr19	StringTie	exon	2739945	2740074	1000	-	.	gene_id "MSTRG.86312"; transcript_id "MSTRG.86312.59"; exon_number "3";
chr19	StringTie	transcript	2714483	2721479	1000	-	.	gene_id "MSTRG.86312"; transcript_id "MSTRG.86312.6";
chr19	StringTie	exon	2714483	2717875	1000	-	.	gene_id "MSTRG.86312"; transcript_id "MSTRG.86312.6"; exon_number "1";
chr19	StringTie	exon	2719052	2719182	1000	-	.	gene_id "MSTRG.86312"; transcript_id "MSTRG.86312.6"; exon_number "2";
chr19	StringTie	exon	2721304	2721479	1000	-	.	gene_id "MSTRG.86312"; transcript_id "MSTRG.86312.6"; exon_number "3";
chr19	StringTie	transcript	2727745	2740057	1000	-	.	gene_id "MSTRG.86312"; transcript_id "MSTRG.86312.60";
chr19	StringTie	exon	2727745	2729150	1000	-	.	gene_id "MSTRG.86312"; transcript_id "MSTRG.86312.60"; exon_number "1";
chr19	StringTie	exon	2732084	2733485	1000	-	.	gene_id "MSTRG.86312"; transcript_id "MSTRG.86312.60"; exon_number "2";
chr19	StringTie	exon	2737048	2737300	1000	-	.	gene_id "MSTRG.86312"; transcript_id "MSTRG.86312.60"; exon_number "3";
chr19	StringTie	exon	2739945	2740057	1000	-	.	gene_id "MSTRG.86312"; transcript_id "MSTRG.86312.60"; exon_number "4";
chr19	StringTie	transcript	2727749	2740195	1000	-	.	gene_id "MSTRG.86312"; transcript_id "MSTRG.86312.61";
chr19	StringTie	exon	2727749	2733485	1000	-	.	gene_id "MSTRG.86312"; transcript_id "MSTRG.86312.61"; exon_number "1";
chr19	StringTie	exon	2737048	2737379	1000	-	.	gene_id "MSTRG.86312"; transcript_id "MSTRG.86312.61"; exon_number "2";
chr19	StringTie	exon	2740163	2740195	1000	-	.	gene_id "MSTRG.86312"; transcript_id "MSTRG.86312.61"; exon_number "3";
chr19	StringTie	transcript	2727765	2740017	1000	-	.	gene_id "MSTRG.86312"; transcript_id "MSTRG.86312.62";
chr19	StringTie	exon	2727765	2729150	1000	-	.	gene_id "MSTRG.86312"; transcript_id "MSTRG.86312.62"; exon_number "1";
chr19	StringTie	exon	2731787	2733485	1000	-	.	gene_id "MSTRG.86312"; transcript_id "MSTRG.86312.62"; exon_number "2";
chr19	StringTie	exon	2737048	2737300	1000	-	.	gene_id "MSTRG.86312"; transcript_id "MSTRG.86312.62"; exon_number "3";
chr19	StringTie	exon	2739945	2740017	1000	-	.	gene_id "MSTRG.86312"; transcript_id "MSTRG.86312.62"; exon_number "4";
chr19	StringTie	transcript	2727766	2740128	1000	-	.	gene_id "MSTRG.86312"; transcript_id "MSTRG.86312.63";
chr19	StringTie	exon	2727766	2733485	1000	-	.	gene_id "MSTRG.86312"; transcript_id "MSTRG.86312.63"; exon_number "1";
chr19	StringTie	exon	2737048	2737776	1000	-	.	gene_id "MSTRG.86312"; transcript_id "MSTRG.86312.63"; exon_number "2";
chr19	StringTie	exon	2739945	2740128	1000	-	.	gene_id "MSTRG.86312"; transcript_id "MSTRG.86312.63"; exon_number "3";
chr19	StringTie	transcript	2727766	2740036	1000	-	.	gene_id "MSTRG.86312"; transcript_id "MSTRG.86312.64";
chr19	StringTie	exon	2727766	2729150	1000	-	.	gene_id "MSTRG.86312"; transcript_id "MSTRG.86312.64"; exon_number "1";
chr19	StringTie	exon	2732180	2733485	1000	-	.	gene_id "MSTRG.86312"; transcript_id "MSTRG.86312.64"; exon_number "2";
chr19	StringTie	exon	2737060	2737379	1000	-	.	gene_id "MSTRG.86312"; transcript_id "MSTRG.86312.64"; exon_number "3";
chr19	StringTie	exon	2739945	2740036	1000	-	.	gene_id "MSTRG.86312"; transcript_id "MSTRG.86312.64"; exon_number "4";
chr19	StringTie	transcript	2727809	2740038	1000	-	.	gene_id "MSTRG.86312"; transcript_id "MSTRG.86312.65";
chr19	StringTie	exon	2727809	2729150	1000	-	.	gene_id "MSTRG.86312"; transcript_id "MSTRG.86312.65"; exon_number "1";
chr19	StringTie	exon	2732755	2733485	1000	-	.	gene_id "MSTRG.86312"; transcript_id "MSTRG.86312.65"; exon_number "2";
chr19	StringTie	exon	2737048	2737379	1000	-	.	gene_id "MSTRG.86312"; transcript_id "MSTRG.86312.65"; exon_number "3";
chr19	StringTie	exon	2739945	2740038	1000	-	.	gene_id "MSTRG.86312"; transcript_id "MSTRG.86312.65"; exon_number "4";
chr19	StringTie	transcript	2729491	2740040	1000	-	.	gene_id "MSTRG.86312"; transcript_id "MSTRG.86312.66";
chr19	StringTie	exon	2729491	2731325	1000	-	.	gene_id "MSTRG.86312"; transcript_id "MSTRG.86312.66"; exon_number "1";
chr19	StringTie	exon	2732084	2733485	1000	-	.	gene_id "MSTRG.86312"; transcript_id "MSTRG.86312.66"; exon_number "2";
chr19	StringTie	exon	2737048	2737379	1000	-	.	gene_id "MSTRG.86312"; transcript_id "MSTRG.86312.66"; exon_number "3";
chr19	StringTie	exon	2739945	2740040	1000	-	.	gene_id "MSTRG.86312"; transcript_id "MSTRG.86312.66"; exon_number "4";
chr19	StringTie	transcript	2731462	2740158	1000	-	.	gene_id "MSTRG.86312"; transcript_id "MSTRG.86312.67";
chr19	StringTie	exon	2731462	2733485	1000	-	.	gene_id "MSTRG.86312"; transcript_id "MSTRG.86312.67"; exon_number "1";
chr19	StringTie	exon	2737048	2737752	1000	-	.	gene_id "MSTRG.86312"; transcript_id "MSTRG.86312.67"; exon_number "2";
chr19	StringTie	exon	2739945	2740158	1000	-	.	gene_id "MSTRG.86312"; transcript_id "MSTRG.86312.67"; exon_number "3";
chr19	StringTie	transcript	2731990	2739374	1000	-	.	gene_id "MSTRG.86312"; transcript_id "MSTRG.86312.68";
chr19	StringTie	exon	2731990	2733485	1000	-	.	gene_id "MSTRG.86312"; transcript_id "MSTRG.86312.68"; exon_number "1";
chr19	StringTie	exon	2737048	2737752	1000	-	.	gene_id "MSTRG.86312"; transcript_id "MSTRG.86312.68"; exon_number "2";
chr19	StringTie	exon	2739276	2739374	1000	-	.	gene_id "MSTRG.86312"; transcript_id "MSTRG.86312.68"; exon_number "3";
chr19	StringTie	transcript	2714483	2721381	1000	-	.	gene_id "MSTRG.86312"; transcript_id "MSTRG.86312.7";
chr19	StringTie	exon	2714483	2717875	1000	-	.	gene_id "MSTRG.86312"; transcript_id "MSTRG.86312.7"; exon_number "1";
chr19	StringTie	exon	2719052	2719477	1000	-	.	gene_id "MSTRG.86312"; transcript_id "MSTRG.86312.7"; exon_number "2";
chr19	StringTie	exon	2721304	2721381	1000	-	.	gene_id "MSTRG.86312"; transcript_id "MSTRG.86312.7"; exon_number "3";
chr19	StringTie	transcript	2732336	2740037	1000	-	.	gene_id "MSTRG.86312"; transcript_id "MSTRG.86312.70";
chr19	StringTie	exon	2732336	2733485	1000	-	.	gene_id "MSTRG.86312"; transcript_id "MSTRG.86312.70"; exon_number "1";
chr19	StringTie	exon	2733970	2734291	1000	-	.	gene_id "MSTRG.86312"; transcript_id "MSTRG.86312.70"; exon_number "2";
chr19	StringTie	exon	2737048	2737776	1000	-	.	gene_id "MSTRG.86312"; transcript_id "MSTRG.86312.70"; exon_number "3";
chr19	StringTie	exon	2739945	2740037	1000	-	.	gene_id "MSTRG.86312"; transcript_id "MSTRG.86312.70"; exon_number "4";
chr19	StringTie	transcript	2732416	2740050	1000	-	.	gene_id "MSTRG.86312"; transcript_id "MSTRG.86312.71";
chr19	StringTie	exon	2732416	2733485	1000	-	.	gene_id "MSTRG.86312"; transcript_id "MSTRG.86312.71"; exon_number "1";
chr19	StringTie	exon	2737048	2737283	1000	-	.	gene_id "MSTRG.86312"; transcript_id "MSTRG.86312.71"; exon_number "2";
chr19	StringTie	exon	2739945	2740050	1000	-	.	gene_id "MSTRG.86312"; transcript_id "MSTRG.86312.71"; exon_number "3";
chr19	StringTie	transcript	2732431	2740058	1000	-	.	gene_id "MSTRG.86312"; transcript_id "MSTRG.86312.72";
chr19	StringTie	exon	2732431	2733485	1000	-	.	gene_id "MSTRG.86312"; transcript_id "MSTRG.86312.72"; exon_number "1";
chr19	StringTie	exon	2734133	2734291	1000	-	.	gene_id "MSTRG.86312"; transcript_id "MSTRG.86312.72"; exon_number "2";
chr19	StringTie	exon	2737048	2737752	1000	-	.	gene_id "MSTRG.86312"; transcript_id "MSTRG.86312.72"; exon_number "3";
chr19	StringTie	exon	2739945	2740058	1000	-	.	gene_id "MSTRG.86312"; transcript_id "MSTRG.86312.72"; exon_number "4";
chr19	StringTie	transcript	2732456	2740097	1000	-	.	gene_id "MSTRG.86312"; transcript_id "MSTRG.86312.73";
chr19	StringTie	exon	2732456	2733485	1000	-	.	gene_id "MSTRG.86312"; transcript_id "MSTRG.86312.73"; exon_number "1";
chr19	StringTie	exon	2739945	2740097	1000	-	.	gene_id "MSTRG.86312"; transcript_id "MSTRG.86312.73"; exon_number "2";
chr19	StringTie	transcript	2732484	2737857	1000	-	.	gene_id "MSTRG.86312"; transcript_id "MSTRG.86312.74";
chr19	StringTie	exon	2732484	2733485	1000	-	.	gene_id "MSTRG.86312"; transcript_id "MSTRG.86312.74"; exon_number "1";
chr19	StringTie	exon	2737048	2737379	1000	-	.	gene_id "MSTRG.86312"; transcript_id "MSTRG.86312.74"; exon_number "2";
chr19	StringTie	exon	2737701	2737857	1000	-	.	gene_id "MSTRG.86312"; transcript_id "MSTRG.86312.74"; exon_number "3";
chr19	StringTie	transcript	2732514	2740103	1000	-	.	gene_id "MSTRG.86312"; transcript_id "MSTRG.86312.75";
chr19	StringTie	exon	2732514	2733485	1000	-	.	gene_id "MSTRG.86312"; transcript_id "MSTRG.86312.75"; exon_number "1";
chr19	StringTie	exon	2737048	2737173	1000	-	.	gene_id "MSTRG.86312"; transcript_id "MSTRG.86312.75"; exon_number "2";
chr19	StringTie	exon	2739945	2740103	1000	-	.	gene_id "MSTRG.86312"; transcript_id "MSTRG.86312.75"; exon_number "3";
chr19	StringTie	transcript	2732523	2740008	1000	-	.	gene_id "MSTRG.86312"; transcript_id "MSTRG.86312.76";
chr19	StringTie	exon	2732523	2733479	1000	-	.	gene_id "MSTRG.86312"; transcript_id "MSTRG.86312.76"; exon_number "1";
chr19	StringTie	exon	2737048	2737752	1000	-	.	gene_id "MSTRG.86312"; transcript_id "MSTRG.86312.76"; exon_number "2";
chr19	StringTie	exon	2739945	2740008	1000	-	.	gene_id "MSTRG.86312"; transcript_id "MSTRG.86312.76"; exon_number "3";
chr19	StringTie	transcript	2732524	2734053	1000	-	.	gene_id "MSTRG.86312"; transcript_id "MSTRG.86312.77";
chr19	StringTie	exon	2732524	2733479	1000	-	.	gene_id "MSTRG.86312"; transcript_id "MSTRG.86312.77"; exon_number "1";
chr19	StringTie	exon	2733970	2734053	1000	-	.	gene_id "MSTRG.86312"; transcript_id "MSTRG.86312.77"; exon_number "2";
chr19	StringTie	transcript	2732524	2739728	1000	-	.	gene_id "MSTRG.86312"; transcript_id "MSTRG.86312.78";
chr19	StringTie	exon	2732524	2733485	1000	-	.	gene_id "MSTRG.86312"; transcript_id "MSTRG.86312.78"; exon_number "1";
chr19	StringTie	exon	2737048	2737379	1000	-	.	gene_id "MSTRG.86312"; transcript_id "MSTRG.86312.78"; exon_number "2";
chr19	StringTie	exon	2739700	2739728	1000	-	.	gene_id "MSTRG.86312"; transcript_id "MSTRG.86312.78"; exon_number "3";
chr19	StringTie	transcript	2714492	2721406	1000	-	.	gene_id "MSTRG.86312"; transcript_id "MSTRG.86312.8";
chr19	StringTie	exon	2714492	2715345	1000	-	.	gene_id "MSTRG.86312"; transcript_id "MSTRG.86312.8"; exon_number "1";
chr19	StringTie	exon	2715453	2717875	1000	-	.	gene_id "MSTRG.86312"; transcript_id "MSTRG.86312.8"; exon_number "2";
chr19	StringTie	exon	2719404	2719477	1000	-	.	gene_id "MSTRG.86312"; transcript_id "MSTRG.86312.8"; exon_number "3";
chr19	StringTie	exon	2721304	2721406	1000	-	.	gene_id "MSTRG.86312"; transcript_id "MSTRG.86312.8"; exon_number "4";
chr19	StringTie	transcript	2733200	2740043	1000	-	.	gene_id "MSTRG.86312"; transcript_id "MSTRG.86312.80";
chr19	StringTie	exon	2733200	2733485	1000	-	.	gene_id "MSTRG.86312"; transcript_id "MSTRG.86312.80"; exon_number "1";
chr19	StringTie	exon	2737048	2737379	1000	-	.	gene_id "MSTRG.86312"; transcript_id "MSTRG.86312.80"; exon_number "2";
chr19	StringTie	exon	2739945	2739954	1000	-	.	gene_id "MSTRG.86312"; transcript_id "MSTRG.86312.80"; exon_number "3";
chr19	StringTie	exon	2740008	2740043	1000	-	.	gene_id "MSTRG.86312"; transcript_id "MSTRG.86312.80"; exon_number "4";
chr19	StringTie	transcript	2733216	2740006	1000	-	.	gene_id "MSTRG.86312"; transcript_id "MSTRG.86312.81";
chr19	StringTie	exon	2733216	2733485	1000	-	.	gene_id "MSTRG.86312"; transcript_id "MSTRG.86312.81"; exon_number "1";
chr19	StringTie	exon	2737048	2737461	1000	-	.	gene_id "MSTRG.86312"; transcript_id "MSTRG.86312.81"; exon_number "2";
chr19	StringTie	exon	2739945	2740006	1000	-	.	gene_id "MSTRG.86312"; transcript_id "MSTRG.86312.81"; exon_number "3";
chr19	StringTie	transcript	2734556	2740037	1000	-	.	gene_id "MSTRG.86312"; transcript_id "MSTRG.86312.85";
chr19	StringTie	exon	2734556	2735483	1000	-	.	gene_id "MSTRG.86312"; transcript_id "MSTRG.86312.85"; exon_number "1";
chr19	StringTie	exon	2737048	2737379	1000	-	.	gene_id "MSTRG.86312"; transcript_id "MSTRG.86312.85"; exon_number "2";
chr19	StringTie	exon	2739941	2740037	1000	-	.	gene_id "MSTRG.86312"; transcript_id "MSTRG.86312.85"; exon_number "3";
chr19	StringTie	transcript	2714502	2721421	1000	-	.	gene_id "MSTRG.86312"; transcript_id "MSTRG.86312.9";
chr19	StringTie	exon	2714502	2717875	1000	-	.	gene_id "MSTRG.86312"; transcript_id "MSTRG.86312.9"; exon_number "1";
chr19	StringTie	exon	2718283	2719182	1000	-	.	gene_id "MSTRG.86312"; transcript_id "MSTRG.86312.9"; exon_number "2";
chr19	StringTie	exon	2721304	2721421	1000	-	.	gene_id "MSTRG.86312"; transcript_id "MSTRG.86312.9"; exon_number "3";
chr19	StringTie	transcript	2714567	2715333	1000	+	.	gene_id "MSTRG.86313"; transcript_id "MSTRG.86313.1";
chr19	StringTie	exon	2714567	2714765	1000	+	.	gene_id "MSTRG.86313"; transcript_id "MSTRG.86313.1"; exon_number "1";
chr19	StringTie	exon	2714961	2715333	1000	+	.	gene_id "MSTRG.86313"; transcript_id "MSTRG.86313.1"; exon_number "2";
chr19	StringTie	transcript	2715351	2716374	1000	+	.	gene_id "MSTRG.86314"; transcript_id "MSTRG.86314.1";
chr19	StringTie	exon	2715351	2715450	1000	+	.	gene_id "MSTRG.86314"; transcript_id "MSTRG.86314.1"; exon_number "1";
chr19	StringTie	exon	2715532	2715925	1000	+	.	gene_id "MSTRG.86314"; transcript_id "MSTRG.86314.1"; exon_number "2";
chr19	StringTie	exon	2715980	2716374	1000	+	.	gene_id "MSTRG.86314"; transcript_id "MSTRG.86314.1"; exon_number "3";
chr19	StringTie	transcript	2726102	2731406	1000	+	.	gene_id "MSTRG.86315"; transcript_id "MSTRG.86315.1";
chr19	StringTie	exon	2726102	2726604	1000	+	.	gene_id "MSTRG.86315"; transcript_id "MSTRG.86315.1"; exon_number "1";
chr19	StringTie	exon	2727255	2727262	1000	+	.	gene_id "MSTRG.86315"; transcript_id "MSTRG.86315.1"; exon_number "2";
chr19	StringTie	exon	2731135	2731406	1000	+	.	gene_id "MSTRG.86315"; transcript_id "MSTRG.86315.1"; exon_number "3";
chr19	StringTie	transcript	2732593	2733487	1000	+	.	gene_id "MSTRG.86315"; transcript_id "MSTRG.86315.10";
chr19	StringTie	exon	2732593	2732619	1000	+	.	gene_id "MSTRG.86315"; transcript_id "MSTRG.86315.10"; exon_number "1";
chr19	StringTie	exon	2732746	2732939	1000	+	.	gene_id "MSTRG.86315"; transcript_id "MSTRG.86315.10"; exon_number "2";
chr19	StringTie	exon	2733099	2733179	1000	+	.	gene_id "MSTRG.86315"; transcript_id "MSTRG.86315.10"; exon_number "3";
chr19	StringTie	exon	2733345	2733487	1000	+	.	gene_id "MSTRG.86315"; transcript_id "MSTRG.86315.10"; exon_number "4";
chr19	StringTie	transcript	2732609	2733483	1000	+	.	gene_id "MSTRG.86315"; transcript_id "MSTRG.86315.11";
chr19	StringTie	exon	2732609	2732847	1000	+	.	gene_id "MSTRG.86315"; transcript_id "MSTRG.86315.11"; exon_number "1";
chr19	StringTie	exon	2733175	2733483	1000	+	.	gene_id "MSTRG.86315"; transcript_id "MSTRG.86315.11"; exon_number "2";
chr19	StringTie	transcript	2732613	2733274	1000	+	.	gene_id "MSTRG.86315"; transcript_id "MSTRG.86315.12";
chr19	StringTie	exon	2732613	2732637	1000	+	.	gene_id "MSTRG.86315"; transcript_id "MSTRG.86315.12"; exon_number "1";
chr19	StringTie	exon	2732763	2732954	1000	+	.	gene_id "MSTRG.86315"; transcript_id "MSTRG.86315.12"; exon_number "2";
chr19	StringTie	exon	2733054	2733274	1000	+	.	gene_id "MSTRG.86315"; transcript_id "MSTRG.86315.12"; exon_number "3";
chr19	StringTie	transcript	2732692	2733251	1000	+	.	gene_id "MSTRG.86315"; transcript_id "MSTRG.86315.13";
chr19	StringTie	exon	2732692	2732894	1000	+	.	gene_id "MSTRG.86315"; transcript_id "MSTRG.86315.13"; exon_number "1";
chr19	StringTie	exon	2733141	2733251	1000	+	.	gene_id "MSTRG.86315"; transcript_id "MSTRG.86315.13"; exon_number "2";
chr19	StringTie	transcript	2732697	2733191	1000	+	.	gene_id "MSTRG.86315"; transcript_id "MSTRG.86315.14";
chr19	StringTie	exon	2732697	2732913	1000	+	.	gene_id "MSTRG.86315"; transcript_id "MSTRG.86315.14"; exon_number "1";
chr19	StringTie	exon	2733175	2733191	1000	+	.	gene_id "MSTRG.86315"; transcript_id "MSTRG.86315.14"; exon_number "2";
chr19	StringTie	transcript	2732701	2733438	1000	+	.	gene_id "MSTRG.86315"; transcript_id "MSTRG.86315.15";
chr19	StringTie	exon	2732701	2732889	1000	+	.	gene_id "MSTRG.86315"; transcript_id "MSTRG.86315.15"; exon_number "1";
chr19	StringTie	exon	2733175	2733212	1000	+	.	gene_id "MSTRG.86315"; transcript_id "MSTRG.86315.15"; exon_number "2";
chr19	StringTie	exon	2733307	2733438	1000	+	.	gene_id "MSTRG.86315"; transcript_id "MSTRG.86315.15"; exon_number "3";
chr19	StringTie	transcript	2732704	2733469	1000	+	.	gene_id "MSTRG.86315"; transcript_id "MSTRG.86315.16";
chr19	StringTie	exon	2732704	2732865	1000	+	.	gene_id "MSTRG.86315"; transcript_id "MSTRG.86315.16"; exon_number "1";
chr19	StringTie	exon	2733337	2733469	1000	+	.	gene_id "MSTRG.86315"; transcript_id "MSTRG.86315.16"; exon_number "2";
chr19	StringTie	transcript	2732705	2737363	1000	+	.	gene_id "MSTRG.86315"; transcript_id "MSTRG.86315.17";
chr19	StringTie	exon	2732705	2733047	1000	+	.	gene_id "MSTRG.86315"; transcript_id "MSTRG.86315.17"; exon_number "1";
chr19	StringTie	exon	2733129	2733179	1000	+	.	gene_id "MSTRG.86315"; transcript_id "MSTRG.86315.17"; exon_number "2";
chr19	StringTie	exon	2733345	2733450	1000	+	.	gene_id "MSTRG.86315"; transcript_id "MSTRG.86315.17"; exon_number "3";
chr19	StringTie	exon	2737112	2737363	1000	+	.	gene_id "MSTRG.86315"; transcript_id "MSTRG.86315.17"; exon_number "4";
chr19	StringTie	transcript	2732708	2733483	1000	+	.	gene_id "MSTRG.86315"; transcript_id "MSTRG.86315.18";
chr19	StringTie	exon	2732708	2732880	1000	+	.	gene_id "MSTRG.86315"; transcript_id "MSTRG.86315.18"; exon_number "1";
chr19	StringTie	exon	2733337	2733483	1000	+	.	gene_id "MSTRG.86315"; transcript_id "MSTRG.86315.18"; exon_number "2";
chr19	StringTie	transcript	2732714	2737406	1000	+	.	gene_id "MSTRG.86315"; transcript_id "MSTRG.86315.19";
chr19	StringTie	exon	2732714	2732966	1000	+	.	gene_id "MSTRG.86315"; transcript_id "MSTRG.86315.19"; exon_number "1";
chr19	StringTie	exon	2733129	2733336	1000	+	.	gene_id "MSTRG.86315"; transcript_id "MSTRG.86315.19"; exon_number "2";
chr19	StringTie	exon	2737082	2737111	1000	+	.	gene_id "MSTRG.86315"; transcript_id "MSTRG.86315.19"; exon_number "3";
chr19	StringTie	exon	2737231	2737406	1000	+	.	gene_id "MSTRG.86315"; transcript_id "MSTRG.86315.19"; exon_number "4";
chr19	StringTie	transcript	2728164	2733487	1000	+	.	gene_id "MSTRG.86315"; transcript_id "MSTRG.86315.2";
chr19	StringTie	exon	2728164	2728276	1000	+	.	gene_id "MSTRG.86315"; transcript_id "MSTRG.86315.2"; exon_number "1";
chr19	StringTie	exon	2729925	2730797	1000	+	.	gene_id "MSTRG.86315"; transcript_id "MSTRG.86315.2"; exon_number "2";
chr19	StringTie	exon	2730860	2731100	1000	+	.	gene_id "MSTRG.86315"; transcript_id "MSTRG.86315.2"; exon_number "3";
chr19	StringTie	exon	2731166	2732619	1000	+	.	gene_id "MSTRG.86315"; transcript_id "MSTRG.86315.2"; exon_number "4";
chr19	StringTie	exon	2732746	2732930	1000	+	.	gene_id "MSTRG.86315"; transcript_id "MSTRG.86315.2"; exon_number "5";
chr19	StringTie	exon	2733141	2733336	1000	+	.	gene_id "MSTRG.86315"; transcript_id "MSTRG.86315.2"; exon_number "6";
chr19	StringTie	exon	2733376	2733487	1000	+	.	gene_id "MSTRG.86315"; transcript_id "MSTRG.86315.2"; exon_number "7";
chr19	StringTie	transcript	2732723	2733469	1000	+	.	gene_id "MSTRG.86315"; transcript_id "MSTRG.86315.20";
chr19	StringTie	exon	2732723	2732984	1000	+	.	gene_id "MSTRG.86315"; transcript_id "MSTRG.86315.20"; exon_number "1";
chr19	StringTie	exon	2733099	2733128	1000	+	.	gene_id "MSTRG.86315"; transcript_id "MSTRG.86315.20"; exon_number "2";
chr19	StringTie	exon	2733189	2733469	1000	+	.	gene_id "MSTRG.86315"; transcript_id "MSTRG.86315.20"; exon_number "3";
chr19	StringTie	transcript	2732729	2733736	1000	+	.	gene_id "MSTRG.86315"; transcript_id "MSTRG.86315.21";
chr19	StringTie	exon	2732729	2732775	1000	+	.	gene_id "MSTRG.86315"; transcript_id "MSTRG.86315.21"; exon_number "1";
chr19	StringTie	exon	2732862	2733135	1000	+	.	gene_id "MSTRG.86315"; transcript_id "MSTRG.86315.21"; exon_number "2";
chr19	StringTie	exon	2733175	2733233	1000	+	.	gene_id "MSTRG.86315"; transcript_id "MSTRG.86315.21"; exon_number "3";
chr19	StringTie	exon	2733603	2733736	1000	+	.	gene_id "MSTRG.86315"; transcript_id "MSTRG.86315.21"; exon_number "4";
chr19	StringTie	transcript	2732732	2737113	1000	+	.	gene_id "MSTRG.86315"; transcript_id "MSTRG.86315.22";
chr19	StringTie	exon	2732732	2732894	1000	+	.	gene_id "MSTRG.86315"; transcript_id "MSTRG.86315.22"; exon_number "1";
chr19	StringTie	exon	2732955	2733179	1000	+	.	gene_id "MSTRG.86315"; transcript_id "MSTRG.86315.22"; exon_number "2";
chr19	StringTie	exon	2737093	2737113	1000	+	.	gene_id "MSTRG.86315"; transcript_id "MSTRG.86315.22"; exon_number "3";
chr19	StringTie	transcript	2732737	2733487	1000	+	.	gene_id "MSTRG.86315"; transcript_id "MSTRG.86315.23";
chr19	StringTie	exon	2732737	2732894	1000	+	.	gene_id "MSTRG.86315"; transcript_id "MSTRG.86315.23"; exon_number "1";
chr19	StringTie	exon	2732961	2733135	1000	+	.	gene_id "MSTRG.86315"; transcript_id "MSTRG.86315.23"; exon_number "2";
chr19	StringTie	exon	2733175	2733179	1000	+	.	gene_id "MSTRG.86315"; transcript_id "MSTRG.86315.23"; exon_number "3";
chr19	StringTie	exon	2733228	2733487	1000	+	.	gene_id "MSTRG.86315"; transcript_id "MSTRG.86315.23"; exon_number "4";
chr19	StringTie	transcript	2732740	2733274	1000	+	.	gene_id "MSTRG.86315"; transcript_id "MSTRG.86315.24";
chr19	StringTie	exon	2732740	2732930	1000	+	.	gene_id "MSTRG.86315"; transcript_id "MSTRG.86315.24"; exon_number "1";
chr19	StringTie	exon	2732955	2733197	1000	+	.	gene_id "MSTRG.86315"; transcript_id "MSTRG.86315.24"; exon_number "2";
chr19	StringTie	exon	2733228	2733274	1000	+	.	gene_id "MSTRG.86315"; transcript_id "MSTRG.86315.24"; exon_number "3";
chr19	StringTie	transcript	2732746	2733487	1000	+	.	gene_id "MSTRG.86315"; transcript_id "MSTRG.86315.25";
chr19	StringTie	exon	2732746	2732960	1000	+	.	gene_id "MSTRG.86315"; transcript_id "MSTRG.86315.25"; exon_number "1";
chr19	StringTie	exon	2733345	2733487	1000	+	.	gene_id "MSTRG.86315"; transcript_id "MSTRG.86315.25"; exon_number "2";
chr19	StringTie	transcript	2732747	2733474	1000	+	.	gene_id "MSTRG.86315"; transcript_id "MSTRG.86315.26";
chr19	StringTie	exon	2732747	2732880	1000	+	.	gene_id "MSTRG.86315"; transcript_id "MSTRG.86315.26"; exon_number "1";
chr19	StringTie	exon	2733376	2733474	1000	+	.	gene_id "MSTRG.86315"; transcript_id "MSTRG.86315.26"; exon_number "2";
chr19	StringTie	transcript	2732767	2733487	1000	+	.	gene_id "MSTRG.86315"; transcript_id "MSTRG.86315.27";
chr19	StringTie	exon	2732767	2732894	1000	+	.	gene_id "MSTRG.86315"; transcript_id "MSTRG.86315.27"; exon_number "1";
chr19	StringTie	exon	2732961	2733179	1000	+	.	gene_id "MSTRG.86315"; transcript_id "MSTRG.86315.27"; exon_number "2";
chr19	StringTie	exon	2733345	2733487	1000	+	.	gene_id "MSTRG.86315"; transcript_id "MSTRG.86315.27"; exon_number "3";
chr19	StringTie	transcript	2732791	2733486	1000	+	.	gene_id "MSTRG.86315"; transcript_id "MSTRG.86315.28";
chr19	StringTie	exon	2732791	2732960	1000	+	.	gene_id "MSTRG.86315"; transcript_id "MSTRG.86315.28"; exon_number "1";
chr19	StringTie	exon	2733054	2733344	1000	+	.	gene_id "MSTRG.86315"; transcript_id "MSTRG.86315.28"; exon_number "2";
chr19	StringTie	exon	2733396	2733486	1000	+	.	gene_id "MSTRG.86315"; transcript_id "MSTRG.86315.28"; exon_number "3";
chr19	StringTie	transcript	2732792	2733327	1000	+	.	gene_id "MSTRG.86315"; transcript_id "MSTRG.86315.29";
chr19	StringTie	exon	2732792	2732954	1000	+	.	gene_id "MSTRG.86315"; transcript_id "MSTRG.86315.29"; exon_number "1";
chr19	StringTie	exon	2733054	2733179	1000	+	.	gene_id "MSTRG.86315"; transcript_id "MSTRG.86315.29"; exon_number "2";
chr19	StringTie	exon	2733228	2733327	1000	+	.	gene_id "MSTRG.86315"; transcript_id "MSTRG.86315.29"; exon_number "3";
chr19	StringTie	transcript	2729559	2733289	1000	+	.	gene_id "MSTRG.86315"; transcript_id "MSTRG.86315.3";
chr19	StringTie	exon	2729559	2730973	1000	+	.	gene_id "MSTRG.86315"; transcript_id "MSTRG.86315.3"; exon_number "1";
chr19	StringTie	exon	2731166	2732748	1000	+	.	gene_id "MSTRG.86315"; transcript_id "MSTRG.86315.3"; exon_number "2";
chr19	StringTie	exon	2733099	2733289	1000	+	.	gene_id "MSTRG.86315"; transcript_id "MSTRG.86315.3"; exon_number "3";
chr19	StringTie	transcript	2732797	2733290	1000	+	.	gene_id "MSTRG.86315"; transcript_id "MSTRG.86315.30";
chr19	StringTie	exon	2732797	2732954	1000	+	.	gene_id "MSTRG.86315"; transcript_id "MSTRG.86315.30"; exon_number "1";
chr19	StringTie	exon	2733141	2733290	1000	+	.	gene_id "MSTRG.86315"; transcript_id "MSTRG.86315.30"; exon_number "2";
chr19	StringTie	transcript	2732818	2733487	1000	+	.	gene_id "MSTRG.86315"; transcript_id "MSTRG.86315.31";
chr19	StringTie	exon	2732818	2732954	1000	+	.	gene_id "MSTRG.86315"; transcript_id "MSTRG.86315.31"; exon_number "1";
chr19	StringTie	exon	2733345	2733487	1000	+	.	gene_id "MSTRG.86315"; transcript_id "MSTRG.86315.31"; exon_number "2";
chr19	StringTie	transcript	2732888	2733327	1000	+	.	gene_id "MSTRG.86315"; transcript_id "MSTRG.86315.32";
chr19	StringTie	exon	2732888	2733140	1000	+	.	gene_id "MSTRG.86315"; transcript_id "MSTRG.86315.32"; exon_number "1";
chr19	StringTie	exon	2733228	2733327	1000	+	.	gene_id "MSTRG.86315"; transcript_id "MSTRG.86315.32"; exon_number "2";
chr19	StringTie	transcript	2732888	2733412	1000	+	.	gene_id "MSTRG.86315"; transcript_id "MSTRG.86315.33";
chr19	StringTie	exon	2732888	2733098	1000	+	.	gene_id "MSTRG.86315"; transcript_id "MSTRG.86315.33"; exon_number "1";
chr19	StringTie	exon	2733228	2733412	1000	+	.	gene_id "MSTRG.86315"; transcript_id "MSTRG.86315.33"; exon_number "2";
chr19	StringTie	transcript	2732907	2737376	1000	+	.	gene_id "MSTRG.86315"; transcript_id "MSTRG.86315.34";
chr19	StringTie	exon	2732907	2733197	1000	+	.	gene_id "MSTRG.86315"; transcript_id "MSTRG.86315.34"; exon_number "1";
chr19	StringTie	exon	2733228	2733336	1000	+	.	gene_id "MSTRG.86315"; transcript_id "MSTRG.86315.34"; exon_number "2";
chr19	StringTie	exon	2737082	2737376	1000	+	.	gene_id "MSTRG.86315"; transcript_id "MSTRG.86315.34"; exon_number "3";
chr19	StringTie	transcript	2732950	2733436	1000	+	.	gene_id "MSTRG.86315"; transcript_id "MSTRG.86315.35";
chr19	StringTie	exon	2732950	2733159	1000	+	.	gene_id "MSTRG.86315"; transcript_id "MSTRG.86315.35"; exon_number "1";
chr19	StringTie	exon	2733228	2733436	1000	+	.	gene_id "MSTRG.86315"; transcript_id "MSTRG.86315.35"; exon_number "2";
chr19	StringTie	transcript	2730133	2732171	1000	+	.	gene_id "MSTRG.86315"; transcript_id "MSTRG.86315.4";
chr19	StringTie	exon	2730133	2730909	1000	+	.	gene_id "MSTRG.86315"; transcript_id "MSTRG.86315.4"; exon_number "1";
chr19	StringTie	exon	2731166	2732171	1000	+	.	gene_id "MSTRG.86315"; transcript_id "MSTRG.86315.4"; exon_number "2";
chr19	StringTie	transcript	2732559	2733372	1000	+	.	gene_id "MSTRG.86315"; transcript_id "MSTRG.86315.5";
chr19	StringTie	exon	2732559	2732719	1000	+	.	gene_id "MSTRG.86315"; transcript_id "MSTRG.86315.5"; exon_number "1";
chr19	StringTie	exon	2733099	2733179	1000	+	.	gene_id "MSTRG.86315"; transcript_id "MSTRG.86315.5"; exon_number "2";
chr19	StringTie	exon	2733228	2733254	1000	+	.	gene_id "MSTRG.86315"; transcript_id "MSTRG.86315.5"; exon_number "3";
chr19	StringTie	exon	2733345	2733372	1000	+	.	gene_id "MSTRG.86315"; transcript_id "MSTRG.86315.5"; exon_number "4";
chr19	StringTie	transcript	2732566	2733486	1000	+	.	gene_id "MSTRG.86315"; transcript_id "MSTRG.86315.6";
chr19	StringTie	exon	2732566	2733047	1000	+	.	gene_id "MSTRG.86315"; transcript_id "MSTRG.86315.6"; exon_number "1";
chr19	StringTie	exon	2733129	2733344	1000	+	.	gene_id "MSTRG.86315"; transcript_id "MSTRG.86315.6"; exon_number "2";
chr19	StringTie	exon	2733396	2733486	1000	+	.	gene_id "MSTRG.86315"; transcript_id "MSTRG.86315.6"; exon_number "3";
chr19	StringTie	transcript	2732584	2733482	1000	+	.	gene_id "MSTRG.86315"; transcript_id "MSTRG.86315.7";
chr19	StringTie	exon	2732584	2732789	1000	+	.	gene_id "MSTRG.86315"; transcript_id "MSTRG.86315.7"; exon_number "1";
chr19	StringTie	exon	2733129	2733140	1000	+	.	gene_id "MSTRG.86315"; transcript_id "MSTRG.86315.7"; exon_number "2";
chr19	StringTie	exon	2733345	2733482	1000	+	.	gene_id "MSTRG.86315"; transcript_id "MSTRG.86315.7"; exon_number "3";
chr19	StringTie	transcript	2732584	2733472	1000	+	.	gene_id "MSTRG.86315"; transcript_id "MSTRG.86315.8";
chr19	StringTie	exon	2732584	2732619	1000	+	.	gene_id "MSTRG.86315"; transcript_id "MSTRG.86315.8"; exon_number "1";
chr19	StringTie	exon	2732746	2732880	1000	+	.	gene_id "MSTRG.86315"; transcript_id "MSTRG.86315.8"; exon_number "2";
chr19	StringTie	exon	2733400	2733472	1000	+	.	gene_id "MSTRG.86315"; transcript_id "MSTRG.86315.8"; exon_number "3";
chr19	StringTie	transcript	2732588	2733395	1000	+	.	gene_id "MSTRG.86315"; transcript_id "MSTRG.86315.9";
chr19	StringTie	exon	2732588	2732677	1000	+	.	gene_id "MSTRG.86315"; transcript_id "MSTRG.86315.9"; exon_number "1";
chr19	StringTie	exon	2732733	2732894	1000	+	.	gene_id "MSTRG.86315"; transcript_id "MSTRG.86315.9"; exon_number "2";
chr19	StringTie	exon	2733213	2733395	1000	+	.	gene_id "MSTRG.86315"; transcript_id "MSTRG.86315.9"; exon_number "3";
chr19	StringTie	transcript	2883952	2885310	1000	.	.	gene_id "MSTRG.86316"; transcript_id "MSTRG.86316.1";
chr19	StringTie	exon	2883952	2885310	1000	.	.	gene_id "MSTRG.86316"; transcript_id "MSTRG.86316.1"; exon_number "1";
chr19	StringTie	transcript	2886823	2887095	1000	.	.	gene_id "MSTRG.86317"; transcript_id "MSTRG.86317.1";
chr19	StringTie	exon	2886823	2887095	1000	.	.	gene_id "MSTRG.86317"; transcript_id "MSTRG.86317.1"; exon_number "1";
chr19	StringTie	transcript	2888283	2888568	1000	.	.	gene_id "MSTRG.86318"; transcript_id "MSTRG.86318.1";
chr19	StringTie	exon	2888283	2888568	1000	.	.	gene_id "MSTRG.86318"; transcript_id "MSTRG.86318.1"; exon_number "1";
chr19	StringTie	transcript	2900898	2918476	1000	+	.	gene_id "MSTRG.86319"; transcript_id "ENST00000306908"; gene_name "ZNF57"; ref_gene_id "ENSG00000171970";
chr19	StringTie	exon	2900898	2901048	1000	+	.	gene_id "MSTRG.86319"; transcript_id "ENST00000306908"; exon_number "1"; gene_name "ZNF57"; ref_gene_id "ENSG00000171970";
chr19	StringTie	exon	2915522	2915648	1000	+	.	gene_id "MSTRG.86319"; transcript_id "ENST00000306908"; exon_number "2"; gene_name "ZNF57"; ref_gene_id "ENSG00000171970";
chr19	StringTie	exon	2916078	2916249	1000	+	.	gene_id "MSTRG.86319"; transcript_id "ENST00000306908"; exon_number "3"; gene_name "ZNF57"; ref_gene_id "ENSG00000171970";
chr19	StringTie	exon	2916924	2918476	1000	+	.	gene_id "MSTRG.86319"; transcript_id "ENST00000306908"; exon_number "4"; gene_name "ZNF57"; ref_gene_id "ENSG00000171970";
chr19	StringTie	transcript	2907108	2917159	1000	+	.	gene_id "MSTRG.86319"; transcript_id "ENST00000522294"; gene_name "ZNF57"; ref_gene_id "ENSG00000171970";
chr19	StringTie	exon	2907108	2907159	1000	+	.	gene_id "MSTRG.86319"; transcript_id "ENST00000522294"; exon_number "1"; gene_name "ZNF57"; ref_gene_id "ENSG00000171970";
chr19	StringTie	exon	2912136	2912261	1000	+	.	gene_id "MSTRG.86319"; transcript_id "ENST00000522294"; exon_number "2"; gene_name "ZNF57"; ref_gene_id "ENSG00000171970";
chr19	StringTie	exon	2915522	2915648	1000	+	.	gene_id "MSTRG.86319"; transcript_id "ENST00000522294"; exon_number "3"; gene_name "ZNF57"; ref_gene_id "ENSG00000171970";
chr19	StringTie	exon	2916078	2916249	1000	+	.	gene_id "MSTRG.86319"; transcript_id "ENST00000522294"; exon_number "4"; gene_name "ZNF57"; ref_gene_id "ENSG00000171970";
chr19	StringTie	exon	2916924	2917159	1000	+	.	gene_id "MSTRG.86319"; transcript_id "ENST00000522294"; exon_number "5"; gene_name "ZNF57"; ref_gene_id "ENSG00000171970";
chr19	StringTie	transcript	2907108	2918346	1000	+	.	gene_id "MSTRG.86319"; transcript_id "ENST00000523428"; gene_name "ZNF57"; ref_gene_id "ENSG00000171970";
chr19	StringTie	exon	2907108	2907159	1000	+	.	gene_id "MSTRG.86319"; transcript_id "ENST00000523428"; exon_number "1"; gene_name "ZNF57"; ref_gene_id "ENSG00000171970";
chr19	StringTie	exon	2915522	2915648	1000	+	.	gene_id "MSTRG.86319"; transcript_id "ENST00000523428"; exon_number "2"; gene_name "ZNF57"; ref_gene_id "ENSG00000171970";
chr19	StringTie	exon	2916078	2916249	1000	+	.	gene_id "MSTRG.86319"; transcript_id "ENST00000523428"; exon_number "3"; gene_name "ZNF57"; ref_gene_id "ENSG00000171970";
chr19	StringTie	exon	2916924	2918346	1000	+	.	gene_id "MSTRG.86319"; transcript_id "ENST00000523428"; exon_number "4"; gene_name "ZNF57"; ref_gene_id "ENSG00000171970";
chr19	StringTie	transcript	2915445	2917170	1000	+	.	gene_id "MSTRG.86319"; transcript_id "ENST00000590305"; gene_name "ZNF57"; ref_gene_id "ENSG00000171970";
chr19	StringTie	exon	2915445	2915648	1000	+	.	gene_id "MSTRG.86319"; transcript_id "ENST00000590305"; exon_number "1"; gene_name "ZNF57"; ref_gene_id "ENSG00000171970";
chr19	StringTie	exon	2916078	2916249	1000	+	.	gene_id "MSTRG.86319"; transcript_id "ENST00000590305"; exon_number "2"; gene_name "ZNF57"; ref_gene_id "ENSG00000171970";
chr19	StringTie	exon	2916924	2917170	1000	+	.	gene_id "MSTRG.86319"; transcript_id "ENST00000590305"; exon_number "3"; gene_name "ZNF57"; ref_gene_id "ENSG00000171970";
chr19	StringTie	transcript	2900898	2918469	1000	+	.	gene_id "MSTRG.86319"; transcript_id "ENST00000614108"; gene_name "ZNF57"; ref_gene_id "ENSG00000171970";
chr19	StringTie	exon	2900898	2901048	1000	+	.	gene_id "MSTRG.86319"; transcript_id "ENST00000614108"; exon_number "1"; gene_name "ZNF57"; ref_gene_id "ENSG00000171970";
chr19	StringTie	exon	2915522	2915648	1000	+	.	gene_id "MSTRG.86319"; transcript_id "ENST00000614108"; exon_number "2"; gene_name "ZNF57"; ref_gene_id "ENSG00000171970";
chr19	StringTie	exon	2915718	2915738	1000	+	.	gene_id "MSTRG.86319"; transcript_id "ENST00000614108"; exon_number "3"; gene_name "ZNF57"; ref_gene_id "ENSG00000171970";
chr19	StringTie	exon	2916099	2916207	1000	+	.	gene_id "MSTRG.86319"; transcript_id "ENST00000614108"; exon_number "4"; gene_name "ZNF57"; ref_gene_id "ENSG00000171970";
chr19	StringTie	exon	2916486	2916510	1000	+	.	gene_id "MSTRG.86319"; transcript_id "ENST00000614108"; exon_number "5"; gene_name "ZNF57"; ref_gene_id "ENSG00000171970";
chr19	StringTie	exon	2916597	2916619	1000	+	.	gene_id "MSTRG.86319"; transcript_id "ENST00000614108"; exon_number "6"; gene_name "ZNF57"; ref_gene_id "ENSG00000171970";
chr19	StringTie	exon	2916924	2918469	1000	+	.	gene_id "MSTRG.86319"; transcript_id "ENST00000614108"; exon_number "7"; gene_name "ZNF57"; ref_gene_id "ENSG00000171970";
chr19	StringTie	transcript	2888890	2921643	1000	+	.	gene_id "MSTRG.86319"; transcript_id "MSTRG.86319.1";
chr19	StringTie	exon	2888890	2890343	1000	+	.	gene_id "MSTRG.86319"; transcript_id "MSTRG.86319.1"; exon_number "1";
chr19	StringTie	exon	2915522	2915648	1000	+	.	gene_id "MSTRG.86319"; transcript_id "MSTRG.86319.1"; exon_number "2";
chr19	StringTie	exon	2916078	2916249	1000	+	.	gene_id "MSTRG.86319"; transcript_id "MSTRG.86319.1"; exon_number "3";
chr19	StringTie	exon	2916924	2921643	1000	+	.	gene_id "MSTRG.86319"; transcript_id "MSTRG.86319.1"; exon_number "4";
chr19	StringTie	transcript	2900861	2919075	1000	+	.	gene_id "MSTRG.86319"; transcript_id "MSTRG.86319.10";
chr19	StringTie	exon	2900861	2901048	1000	+	.	gene_id "MSTRG.86319"; transcript_id "MSTRG.86319.10"; exon_number "1";
chr19	StringTie	exon	2915522	2915648	1000	+	.	gene_id "MSTRG.86319"; transcript_id "MSTRG.86319.10"; exon_number "2";
chr19	StringTie	exon	2916078	2916249	1000	+	.	gene_id "MSTRG.86319"; transcript_id "MSTRG.86319.10"; exon_number "3";
chr19	StringTie	exon	2917092	2919075	1000	+	.	gene_id "MSTRG.86319"; transcript_id "MSTRG.86319.10"; exon_number "4";
chr19	StringTie	transcript	2900881	2920190	1000	+	.	gene_id "MSTRG.86319"; transcript_id "MSTRG.86319.11";
chr19	StringTie	exon	2900881	2901048	1000	+	.	gene_id "MSTRG.86319"; transcript_id "MSTRG.86319.11"; exon_number "1";
chr19	StringTie	exon	2915522	2915648	1000	+	.	gene_id "MSTRG.86319"; transcript_id "MSTRG.86319.11"; exon_number "2";
chr19	StringTie	exon	2916078	2916249	1000	+	.	gene_id "MSTRG.86319"; transcript_id "MSTRG.86319.11"; exon_number "3";
chr19	StringTie	exon	2916924	2917678	1000	+	.	gene_id "MSTRG.86319"; transcript_id "MSTRG.86319.11"; exon_number "4";
chr19	StringTie	exon	2917847	2920190	1000	+	.	gene_id "MSTRG.86319"; transcript_id "MSTRG.86319.11"; exon_number "5";
chr19	StringTie	transcript	2900919	2919598	1000	+	.	gene_id "MSTRG.86319"; transcript_id "MSTRG.86319.14";
chr19	StringTie	exon	2900919	2901048	1000	+	.	gene_id "MSTRG.86319"; transcript_id "MSTRG.86319.14"; exon_number "1";
chr19	StringTie	exon	2915522	2915644	1000	+	.	gene_id "MSTRG.86319"; transcript_id "MSTRG.86319.14"; exon_number "2";
chr19	StringTie	exon	2916078	2916249	1000	+	.	gene_id "MSTRG.86319"; transcript_id "MSTRG.86319.14"; exon_number "3";
chr19	StringTie	exon	2916924	2919598	1000	+	.	gene_id "MSTRG.86319"; transcript_id "MSTRG.86319.14"; exon_number "4";
chr19	StringTie	transcript	2900922	2920106	1000	+	.	gene_id "MSTRG.86319"; transcript_id "MSTRG.86319.15";
chr19	StringTie	exon	2900922	2901048	1000	+	.	gene_id "MSTRG.86319"; transcript_id "MSTRG.86319.15"; exon_number "1";
chr19	StringTie	exon	2915522	2915644	1000	+	.	gene_id "MSTRG.86319"; transcript_id "MSTRG.86319.15"; exon_number "2";
chr19	StringTie	exon	2916078	2916249	1000	+	.	gene_id "MSTRG.86319"; transcript_id "MSTRG.86319.15"; exon_number "3";
chr19	StringTie	exon	2916924	2917678	1000	+	.	gene_id "MSTRG.86319"; transcript_id "MSTRG.86319.15"; exon_number "4";
chr19	StringTie	exon	2918015	2920106	1000	+	.	gene_id "MSTRG.86319"; transcript_id "MSTRG.86319.15"; exon_number "5";
chr19	StringTie	transcript	2900935	2919545	1000	+	.	gene_id "MSTRG.86319"; transcript_id "MSTRG.86319.16";
chr19	StringTie	exon	2900935	2901048	1000	+	.	gene_id "MSTRG.86319"; transcript_id "MSTRG.86319.16"; exon_number "1";
chr19	StringTie	exon	2915522	2915648	1000	+	.	gene_id "MSTRG.86319"; transcript_id "MSTRG.86319.16"; exon_number "2";
chr19	StringTie	exon	2916122	2916249	1000	+	.	gene_id "MSTRG.86319"; transcript_id "MSTRG.86319.16"; exon_number "3";
chr19	StringTie	exon	2916924	2919545	1000	+	.	gene_id "MSTRG.86319"; transcript_id "MSTRG.86319.16"; exon_number "4";
chr19	StringTie	transcript	2900938	2918490	1000	+	.	gene_id "MSTRG.86319"; transcript_id "MSTRG.86319.17";
chr19	StringTie	exon	2900938	2901048	1000	+	.	gene_id "MSTRG.86319"; transcript_id "MSTRG.86319.17"; exon_number "1";
chr19	StringTie	exon	2916924	2918490	1000	+	.	gene_id "MSTRG.86319"; transcript_id "MSTRG.86319.17"; exon_number "2";
chr19	StringTie	transcript	2900940	2905042	1000	+	.	gene_id "MSTRG.86319"; transcript_id "MSTRG.86319.18";
chr19	StringTie	exon	2900940	2901048	1000	+	.	gene_id "MSTRG.86319"; transcript_id "MSTRG.86319.18"; exon_number "1";
chr19	StringTie	exon	2904948	2905042	1000	+	.	gene_id "MSTRG.86319"; transcript_id "MSTRG.86319.18"; exon_number "2";
chr19	StringTie	transcript	2900946	2926609	1000	+	.	gene_id "MSTRG.86319"; transcript_id "MSTRG.86319.19";
chr19	StringTie	exon	2900946	2901047	1000	+	.	gene_id "MSTRG.86319"; transcript_id "MSTRG.86319.19"; exon_number "1";
chr19	StringTie	exon	2915511	2926609	1000	+	.	gene_id "MSTRG.86319"; transcript_id "MSTRG.86319.19"; exon_number "2";
chr19	StringTie	transcript	2889181	2921172	1000	+	.	gene_id "MSTRG.86319"; transcript_id "MSTRG.86319.2";
chr19	StringTie	exon	2889181	2890343	1000	+	.	gene_id "MSTRG.86319"; transcript_id "MSTRG.86319.2"; exon_number "1";
chr19	StringTie	exon	2915522	2915648	1000	+	.	gene_id "MSTRG.86319"; transcript_id "MSTRG.86319.2"; exon_number "2";
chr19	StringTie	exon	2916078	2916249	1000	+	.	gene_id "MSTRG.86319"; transcript_id "MSTRG.86319.2"; exon_number "3";
chr19	StringTie	exon	2916924	2917678	1000	+	.	gene_id "MSTRG.86319"; transcript_id "MSTRG.86319.2"; exon_number "4";
chr19	StringTie	exon	2917847	2921172	1000	+	.	gene_id "MSTRG.86319"; transcript_id "MSTRG.86319.2"; exon_number "5";
chr19	StringTie	transcript	2901219	2918494	1000	+	.	gene_id "MSTRG.86319"; transcript_id "MSTRG.86319.20";
chr19	StringTie	exon	2901219	2901261	1000	+	.	gene_id "MSTRG.86319"; transcript_id "MSTRG.86319.20"; exon_number "1";
chr19	StringTie	exon	2915522	2915648	1000	+	.	gene_id "MSTRG.86319"; transcript_id "MSTRG.86319.20"; exon_number "2";
chr19	StringTie	exon	2916078	2916249	1000	+	.	gene_id "MSTRG.86319"; transcript_id "MSTRG.86319.20"; exon_number "3";
chr19	StringTie	exon	2916924	2918494	1000	+	.	gene_id "MSTRG.86319"; transcript_id "MSTRG.86319.20"; exon_number "4";
chr19	StringTie	transcript	2907108	2919867	1000	+	.	gene_id "MSTRG.86319"; transcript_id "MSTRG.86319.21";
chr19	StringTie	exon	2907108	2907159	1000	+	.	gene_id "MSTRG.86319"; transcript_id "MSTRG.86319.21"; exon_number "1";
chr19	StringTie	exon	2912136	2912261	1000	+	.	gene_id "MSTRG.86319"; transcript_id "MSTRG.86319.21"; exon_number "2";
chr19	StringTie	exon	2915522	2915648	1000	+	.	gene_id "MSTRG.86319"; transcript_id "MSTRG.86319.21"; exon_number "3";
chr19	StringTie	exon	2916078	2916249	1000	+	.	gene_id "MSTRG.86319"; transcript_id "MSTRG.86319.21"; exon_number "4";
chr19	StringTie	exon	2916924	2917678	1000	+	.	gene_id "MSTRG.86319"; transcript_id "MSTRG.86319.21"; exon_number "5";
chr19	StringTie	exon	2918015	2919867	1000	+	.	gene_id "MSTRG.86319"; transcript_id "MSTRG.86319.21"; exon_number "6";
chr19	StringTie	transcript	2908734	2918648	1000	+	.	gene_id "MSTRG.86319"; transcript_id "MSTRG.86319.24";
chr19	StringTie	exon	2908734	2908890	1000	+	.	gene_id "MSTRG.86319"; transcript_id "MSTRG.86319.24"; exon_number "1";
chr19	StringTie	exon	2915522	2915648	1000	+	.	gene_id "MSTRG.86319"; transcript_id "MSTRG.86319.24"; exon_number "2";
chr19	StringTie	exon	2916078	2916249	1000	+	.	gene_id "MSTRG.86319"; transcript_id "MSTRG.86319.24"; exon_number "3";
chr19	StringTie	exon	2916924	2918648	1000	+	.	gene_id "MSTRG.86319"; transcript_id "MSTRG.86319.24"; exon_number "4";
chr19	StringTie	transcript	2916870	2918496	1000	+	.	gene_id "MSTRG.86319"; transcript_id "MSTRG.86319.26";
chr19	StringTie	exon	2916870	2917799	1000	+	.	gene_id "MSTRG.86319"; transcript_id "MSTRG.86319.26"; exon_number "1";
chr19	StringTie	exon	2917934	2918496	1000	+	.	gene_id "MSTRG.86319"; transcript_id "MSTRG.86319.26"; exon_number "2";
chr19	StringTie	transcript	2916933	2918497	1000	+	.	gene_id "MSTRG.86319"; transcript_id "MSTRG.86319.27";
chr19	StringTie	exon	2916933	2916961	1000	+	.	gene_id "MSTRG.86319"; transcript_id "MSTRG.86319.27"; exon_number "1";
chr19	StringTie	exon	2917092	2918497	1000	+	.	gene_id "MSTRG.86319"; transcript_id "MSTRG.86319.27"; exon_number "2";
chr19	StringTie	transcript	2889211	2891508	1000	+	.	gene_id "MSTRG.86319"; transcript_id "MSTRG.86319.3";
chr19	StringTie	exon	2889211	2890343	1000	+	.	gene_id "MSTRG.86319"; transcript_id "MSTRG.86319.3"; exon_number "1";
chr19	StringTie	exon	2891092	2891508	1000	+	.	gene_id "MSTRG.86319"; transcript_id "MSTRG.86319.3"; exon_number "2";
chr19	StringTie	transcript	2890166	2919057	1000	+	.	gene_id "MSTRG.86319"; transcript_id "MSTRG.86319.4";
chr19	StringTie	exon	2890166	2890189	1000	+	.	gene_id "MSTRG.86319"; transcript_id "MSTRG.86319.4"; exon_number "1";
chr19	StringTie	exon	2915522	2915648	1000	+	.	gene_id "MSTRG.86319"; transcript_id "MSTRG.86319.4"; exon_number "2";
chr19	StringTie	exon	2916078	2916249	1000	+	.	gene_id "MSTRG.86319"; transcript_id "MSTRG.86319.4"; exon_number "3";
chr19	StringTie	exon	2916924	2919057	1000	+	.	gene_id "MSTRG.86319"; transcript_id "MSTRG.86319.4"; exon_number "4";
chr19	StringTie	transcript	2898874	2914939	1000	+	.	gene_id "MSTRG.86319"; transcript_id "MSTRG.86319.5";
chr19	StringTie	exon	2898874	2899127	1000	+	.	gene_id "MSTRG.86319"; transcript_id "MSTRG.86319.5"; exon_number "1";
chr19	StringTie	exon	2911191	2914939	1000	+	.	gene_id "MSTRG.86319"; transcript_id "MSTRG.86319.5"; exon_number "2";
chr19	StringTie	transcript	2900299	2939246	1000	+	.	gene_id "MSTRG.86319"; transcript_id "MSTRG.86319.6";
chr19	StringTie	exon	2900299	2900773	1000	+	.	gene_id "MSTRG.86319"; transcript_id "MSTRG.86319.6"; exon_number "1";
chr19	StringTie	exon	2900881	2901048	1000	+	.	gene_id "MSTRG.86319"; transcript_id "MSTRG.86319.6"; exon_number "2";
chr19	StringTie	exon	2915522	2915648	1000	+	.	gene_id "MSTRG.86319"; transcript_id "MSTRG.86319.6"; exon_number "3";
chr19	StringTie	exon	2916078	2916249	1000	+	.	gene_id "MSTRG.86319"; transcript_id "MSTRG.86319.6"; exon_number "4";
chr19	StringTie	exon	2916924	2918767	1000	+	.	gene_id "MSTRG.86319"; transcript_id "MSTRG.86319.6"; exon_number "5";
chr19	StringTie	exon	2938854	2939246	1000	+	.	gene_id "MSTRG.86319"; transcript_id "MSTRG.86319.6"; exon_number "6";
chr19	StringTie	transcript	2900414	2919898	1000	+	.	gene_id "MSTRG.86319"; transcript_id "MSTRG.86319.7";
chr19	StringTie	exon	2900414	2900565	1000	+	.	gene_id "MSTRG.86319"; transcript_id "MSTRG.86319.7"; exon_number "1";
chr19	StringTie	exon	2900881	2901048	1000	+	.	gene_id "MSTRG.86319"; transcript_id "MSTRG.86319.7"; exon_number "2";
chr19	StringTie	exon	2915522	2915648	1000	+	.	gene_id "MSTRG.86319"; transcript_id "MSTRG.86319.7"; exon_number "3";
chr19	StringTie	exon	2916078	2916249	1000	+	.	gene_id "MSTRG.86319"; transcript_id "MSTRG.86319.7"; exon_number "4";
chr19	StringTie	exon	2916924	2919898	1000	+	.	gene_id "MSTRG.86319"; transcript_id "MSTRG.86319.7"; exon_number "5";
chr19	StringTie	transcript	2900822	2920071	1000	+	.	gene_id "MSTRG.86319"; transcript_id "MSTRG.86319.8";
chr19	StringTie	exon	2900822	2901048	1000	+	.	gene_id "MSTRG.86319"; transcript_id "MSTRG.86319.8"; exon_number "1";
chr19	StringTie	exon	2915522	2915648	1000	+	.	gene_id "MSTRG.86319"; transcript_id "MSTRG.86319.8"; exon_number "2";
chr19	StringTie	exon	2916078	2916249	1000	+	.	gene_id "MSTRG.86319"; transcript_id "MSTRG.86319.8"; exon_number "3";
chr19	StringTie	exon	2916924	2917678	1000	+	.	gene_id "MSTRG.86319"; transcript_id "MSTRG.86319.8"; exon_number "4";
chr19	StringTie	exon	2918015	2920071	1000	+	.	gene_id "MSTRG.86319"; transcript_id "MSTRG.86319.8"; exon_number "5";
chr19	StringTie	transcript	2900858	2919649	1000	+	.	gene_id "MSTRG.86319"; transcript_id "MSTRG.86319.9";
chr19	StringTie	exon	2900858	2901048	1000	+	.	gene_id "MSTRG.86319"; transcript_id "MSTRG.86319.9"; exon_number "1";
chr19	StringTie	exon	2915522	2915648	1000	+	.	gene_id "MSTRG.86319"; transcript_id "MSTRG.86319.9"; exon_number "2";
chr19	StringTie	exon	2916078	2916249	1000	+	.	gene_id "MSTRG.86319"; transcript_id "MSTRG.86319.9"; exon_number "3";
chr19	StringTie	exon	2916924	2917846	1000	+	.	gene_id "MSTRG.86319"; transcript_id "MSTRG.86319.9"; exon_number "4";
chr19	StringTie	exon	2918015	2919649	1000	+	.	gene_id "MSTRG.86319"; transcript_id "MSTRG.86319.9"; exon_number "5";
chr1	StringTie	transcript	117877222	117929583	1000	-	.	gene_id "MSTRG.8632"; transcript_id "ENST00000369442"; gene_name "GDAP2"; ref_gene_id "ENSG00000196505";
chr1	StringTie	exon	117877222	117878152	1000	-	.	gene_id "MSTRG.8632"; transcript_id "ENST00000369442"; exon_number "1"; gene_name "GDAP2"; ref_gene_id "ENSG00000196505";
chr1	StringTie	exon	117881823	117881877	1000	-	.	gene_id "MSTRG.8632"; transcript_id "ENST00000369442"; exon_number "2"; gene_name "GDAP2"; ref_gene_id "ENSG00000196505";
chr1	StringTie	exon	117883488	117883627	1000	-	.	gene_id "MSTRG.8632"; transcript_id "ENST00000369442"; exon_number "3"; gene_name "GDAP2"; ref_gene_id "ENSG00000196505";
chr1	StringTie	exon	117886577	117886653	1000	-	.	gene_id "MSTRG.8632"; transcript_id "ENST00000369442"; exon_number "4"; gene_name "GDAP2"; ref_gene_id "ENSG00000196505";
chr1	StringTie	exon	117887698	117887774	1000	-	.	gene_id "MSTRG.8632"; transcript_id "ENST00000369442"; exon_number "5"; gene_name "GDAP2"; ref_gene_id "ENSG00000196505";
chr1	StringTie	exon	117896833	117896989	1000	-	.	gene_id "MSTRG.8632"; transcript_id "ENST00000369442"; exon_number "6"; gene_name "GDAP2"; ref_gene_id "ENSG00000196505";
chr1	StringTie	exon	117899057	117899216	1000	-	.	gene_id "MSTRG.8632"; transcript_id "ENST00000369442"; exon_number "7"; gene_name "GDAP2"; ref_gene_id "ENSG00000196505";
chr1	StringTie	exon	117906506	117906582	1000	-	.	gene_id "MSTRG.8632"; transcript_id "ENST00000369442"; exon_number "8"; gene_name "GDAP2"; ref_gene_id "ENSG00000196505";
chr1	StringTie	exon	117911994	117912082	1000	-	.	gene_id "MSTRG.8632"; transcript_id "ENST00000369442"; exon_number "9"; gene_name "GDAP2"; ref_gene_id "ENSG00000196505";
chr1	StringTie	exon	117912530	117912683	1000	-	.	gene_id "MSTRG.8632"; transcript_id "ENST00000369442"; exon_number "10"; gene_name "GDAP2"; ref_gene_id "ENSG00000196505";
chr1	StringTie	exon	117918597	117918736	1000	-	.	gene_id "MSTRG.8632"; transcript_id "ENST00000369442"; exon_number "11"; gene_name "GDAP2"; ref_gene_id "ENSG00000196505";
chr1	StringTie	exon	117920182	117920424	1000	-	.	gene_id "MSTRG.8632"; transcript_id "ENST00000369442"; exon_number "12"; gene_name "GDAP2"; ref_gene_id "ENSG00000196505";
chr1	StringTie	exon	117929448	117929583	1000	-	.	gene_id "MSTRG.8632"; transcript_id "ENST00000369442"; exon_number "13"; gene_name "GDAP2"; ref_gene_id "ENSG00000196505";
chr1	StringTie	transcript	117863485	117929630	1000	-	.	gene_id "MSTRG.8632"; transcript_id "ENST00000369443"; gene_name "GDAP2"; ref_gene_id "ENSG00000196505";
chr1	StringTie	exon	117863485	117870616	1000	-	.	gene_id "MSTRG.8632"; transcript_id "ENST00000369443"; exon_number "1"; gene_name "GDAP2"; ref_gene_id "ENSG00000196505";
chr1	StringTie	exon	117878009	117878152	1000	-	.	gene_id "MSTRG.8632"; transcript_id "ENST00000369443"; exon_number "2"; gene_name "GDAP2"; ref_gene_id "ENSG00000196505";
chr1	StringTie	exon	117881823	117881877	1000	-	.	gene_id "MSTRG.8632"; transcript_id "ENST00000369443"; exon_number "3"; gene_name "GDAP2"; ref_gene_id "ENSG00000196505";
chr1	StringTie	exon	117883488	117883627	1000	-	.	gene_id "MSTRG.8632"; transcript_id "ENST00000369443"; exon_number "4"; gene_name "GDAP2"; ref_gene_id "ENSG00000196505";
chr1	StringTie	exon	117886577	117886653	1000	-	.	gene_id "MSTRG.8632"; transcript_id "ENST00000369443"; exon_number "5"; gene_name "GDAP2"; ref_gene_id "ENSG00000196505";
chr1	StringTie	exon	117887698	117887774	1000	-	.	gene_id "MSTRG.8632"; transcript_id "ENST00000369443"; exon_number "6"; gene_name "GDAP2"; ref_gene_id "ENSG00000196505";
chr1	StringTie	exon	117896833	117896989	1000	-	.	gene_id "MSTRG.8632"; transcript_id "ENST00000369443"; exon_number "7"; gene_name "GDAP2"; ref_gene_id "ENSG00000196505";
chr1	StringTie	exon	117899057	117899216	1000	-	.	gene_id "MSTRG.8632"; transcript_id "ENST00000369443"; exon_number "8"; gene_name "GDAP2"; ref_gene_id "ENSG00000196505";
chr1	StringTie	exon	117906506	117906582	1000	-	.	gene_id "MSTRG.8632"; transcript_id "ENST00000369443"; exon_number "9"; gene_name "GDAP2"; ref_gene_id "ENSG00000196505";
chr1	StringTie	exon	117911994	117912082	1000	-	.	gene_id "MSTRG.8632"; transcript_id "ENST00000369443"; exon_number "10"; gene_name "GDAP2"; ref_gene_id "ENSG00000196505";
chr1	StringTie	exon	117912530	117912683	1000	-	.	gene_id "MSTRG.8632"; transcript_id "ENST00000369443"; exon_number "11"; gene_name "GDAP2"; ref_gene_id "ENSG00000196505";
chr1	StringTie	exon	117918597	117918736	1000	-	.	gene_id "MSTRG.8632"; transcript_id "ENST00000369443"; exon_number "12"; gene_name "GDAP2"; ref_gene_id "ENSG00000196505";
chr1	StringTie	exon	117920182	117920424	1000	-	.	gene_id "MSTRG.8632"; transcript_id "ENST00000369443"; exon_number "13"; gene_name "GDAP2"; ref_gene_id "ENSG00000196505";
chr1	StringTie	exon	117929448	117929630	1000	-	.	gene_id "MSTRG.8632"; transcript_id "ENST00000369443"; exon_number "14"; gene_name "GDAP2"; ref_gene_id "ENSG00000196505";
chr1	StringTie	transcript	117882904	117899130	1000	-	.	gene_id "MSTRG.8632"; transcript_id "ENST00000464026"; gene_name "GDAP2"; ref_gene_id "ENSG00000196505";
chr1	StringTie	exon	117882904	117883627	1000	-	.	gene_id "MSTRG.8632"; transcript_id "ENST00000464026"; exon_number "1"; gene_name "GDAP2"; ref_gene_id "ENSG00000196505";
chr1	StringTie	exon	117886577	117886653	1000	-	.	gene_id "MSTRG.8632"; transcript_id "ENST00000464026"; exon_number "2"; gene_name "GDAP2"; ref_gene_id "ENSG00000196505";
chr1	StringTie	exon	117887698	117887774	1000	-	.	gene_id "MSTRG.8632"; transcript_id "ENST00000464026"; exon_number "3"; gene_name "GDAP2"; ref_gene_id "ENSG00000196505";
chr1	StringTie	exon	117896833	117896989	1000	-	.	gene_id "MSTRG.8632"; transcript_id "ENST00000464026"; exon_number "4"; gene_name "GDAP2"; ref_gene_id "ENSG00000196505";
chr1	StringTie	exon	117899057	117899130	1000	-	.	gene_id "MSTRG.8632"; transcript_id "ENST00000464026"; exon_number "5"; gene_name "GDAP2"; ref_gene_id "ENSG00000196505";
chr1	StringTie	transcript	117870184	117887733	1000	-	.	gene_id "MSTRG.8632"; transcript_id "ENST00000491626"; gene_name "GDAP2"; ref_gene_id "ENSG00000196505";
chr1	StringTie	exon	117870184	117870616	1000	-	.	gene_id "MSTRG.8632"; transcript_id "ENST00000491626"; exon_number "1"; gene_name "GDAP2"; ref_gene_id "ENSG00000196505";
chr1	StringTie	exon	117877776	117877841	1000	-	.	gene_id "MSTRG.8632"; transcript_id "ENST00000491626"; exon_number "2"; gene_name "GDAP2"; ref_gene_id "ENSG00000196505";
chr1	StringTie	exon	117878009	117878152	1000	-	.	gene_id "MSTRG.8632"; transcript_id "ENST00000491626"; exon_number "3"; gene_name "GDAP2"; ref_gene_id "ENSG00000196505";
chr1	StringTie	exon	117881823	117881877	1000	-	.	gene_id "MSTRG.8632"; transcript_id "ENST00000491626"; exon_number "4"; gene_name "GDAP2"; ref_gene_id "ENSG00000196505";
chr1	StringTie	exon	117883488	117883627	1000	-	.	gene_id "MSTRG.8632"; transcript_id "ENST00000491626"; exon_number "5"; gene_name "GDAP2"; ref_gene_id "ENSG00000196505";
chr1	StringTie	exon	117886577	117886653	1000	-	.	gene_id "MSTRG.8632"; transcript_id "ENST00000491626"; exon_number "6"; gene_name "GDAP2"; ref_gene_id "ENSG00000196505";
chr1	StringTie	exon	117887698	117887733	1000	-	.	gene_id "MSTRG.8632"; transcript_id "ENST00000491626"; exon_number "7"; gene_name "GDAP2"; ref_gene_id "ENSG00000196505";
chr1	StringTie	transcript	117896616	117920207	1000	-	.	gene_id "MSTRG.8632"; transcript_id "ENST00000493555"; gene_name "GDAP2"; ref_gene_id "ENSG00000196505";
chr1	StringTie	exon	117896616	117896989	1000	-	.	gene_id "MSTRG.8632"; transcript_id "ENST00000493555"; exon_number "1"; gene_name "GDAP2"; ref_gene_id "ENSG00000196505";
chr1	StringTie	exon	117899057	117899216	1000	-	.	gene_id "MSTRG.8632"; transcript_id "ENST00000493555"; exon_number "2"; gene_name "GDAP2"; ref_gene_id "ENSG00000196505";
chr1	StringTie	exon	117906506	117906582	1000	-	.	gene_id "MSTRG.8632"; transcript_id "ENST00000493555"; exon_number "3"; gene_name "GDAP2"; ref_gene_id "ENSG00000196505";
chr1	StringTie	exon	117911994	117912082	1000	-	.	gene_id "MSTRG.8632"; transcript_id "ENST00000493555"; exon_number "4"; gene_name "GDAP2"; ref_gene_id "ENSG00000196505";
chr1	StringTie	exon	117912530	117912683	1000	-	.	gene_id "MSTRG.8632"; transcript_id "ENST00000493555"; exon_number "5"; gene_name "GDAP2"; ref_gene_id "ENSG00000196505";
chr1	StringTie	exon	117918597	117918736	1000	-	.	gene_id "MSTRG.8632"; transcript_id "ENST00000493555"; exon_number "6"; gene_name "GDAP2"; ref_gene_id "ENSG00000196505";
chr1	StringTie	exon	117920182	117920207	1000	-	.	gene_id "MSTRG.8632"; transcript_id "ENST00000493555"; exon_number "7"; gene_name "GDAP2"; ref_gene_id "ENSG00000196505";
chr1	StringTie	transcript	117912530	117929560	1000	-	.	gene_id "MSTRG.8632"; transcript_id "ENST00000494224"; gene_name "GDAP2"; ref_gene_id "ENSG00000196505";
chr1	StringTie	exon	117912530	117912683	1000	-	.	gene_id "MSTRG.8632"; transcript_id "ENST00000494224"; exon_number "1"; gene_name "GDAP2"; ref_gene_id "ENSG00000196505";
chr1	StringTie	exon	117913420	117913499	1000	-	.	gene_id "MSTRG.8632"; transcript_id "ENST00000494224"; exon_number "2"; gene_name "GDAP2"; ref_gene_id "ENSG00000196505";
chr1	StringTie	exon	117918597	117918736	1000	-	.	gene_id "MSTRG.8632"; transcript_id "ENST00000494224"; exon_number "3"; gene_name "GDAP2"; ref_gene_id "ENSG00000196505";
chr1	StringTie	exon	117920182	117920424	1000	-	.	gene_id "MSTRG.8632"; transcript_id "ENST00000494224"; exon_number "4"; gene_name "GDAP2"; ref_gene_id "ENSG00000196505";
chr1	StringTie	exon	117929448	117929560	1000	-	.	gene_id "MSTRG.8632"; transcript_id "ENST00000494224"; exon_number "5"; gene_name "GDAP2"; ref_gene_id "ENSG00000196505";
chr1	StringTie	transcript	117859758	117929721	1000	-	.	gene_id "MSTRG.8632"; transcript_id "MSTRG.8632.1";
chr1	StringTie	exon	117859758	117860562	1000	-	.	gene_id "MSTRG.8632"; transcript_id "MSTRG.8632.1"; exon_number "1";
chr1	StringTie	exon	117868669	117870616	1000	-	.	gene_id "MSTRG.8632"; transcript_id "MSTRG.8632.1"; exon_number "2";
chr1	StringTie	exon	117878009	117878152	1000	-	.	gene_id "MSTRG.8632"; transcript_id "MSTRG.8632.1"; exon_number "3";
chr1	StringTie	exon	117881823	117881877	1000	-	.	gene_id "MSTRG.8632"; transcript_id "MSTRG.8632.1"; exon_number "4";
chr1	StringTie	exon	117883488	117883627	1000	-	.	gene_id "MSTRG.8632"; transcript_id "MSTRG.8632.1"; exon_number "5";
chr1	StringTie	exon	117886577	117886653	1000	-	.	gene_id "MSTRG.8632"; transcript_id "MSTRG.8632.1"; exon_number "6";
chr1	StringTie	exon	117887698	117887774	1000	-	.	gene_id "MSTRG.8632"; transcript_id "MSTRG.8632.1"; exon_number "7";
chr1	StringTie	exon	117896833	117896989	1000	-	.	gene_id "MSTRG.8632"; transcript_id "MSTRG.8632.1"; exon_number "8";
chr1	StringTie	exon	117899057	117899216	1000	-	.	gene_id "MSTRG.8632"; transcript_id "MSTRG.8632.1"; exon_number "9";
chr1	StringTie	exon	117906506	117906582	1000	-	.	gene_id "MSTRG.8632"; transcript_id "MSTRG.8632.1"; exon_number "10";
chr1	StringTie	exon	117911994	117912082	1000	-	.	gene_id "MSTRG.8632"; transcript_id "MSTRG.8632.1"; exon_number "11";
chr1	StringTie	exon	117912530	117912683	1000	-	.	gene_id "MSTRG.8632"; transcript_id "MSTRG.8632.1"; exon_number "12";
chr1	StringTie	exon	117918597	117918736	1000	-	.	gene_id "MSTRG.8632"; transcript_id "MSTRG.8632.1"; exon_number "13";
chr1	StringTie	exon	117920182	117920424	1000	-	.	gene_id "MSTRG.8632"; transcript_id "MSTRG.8632.1"; exon_number "14";
chr1	StringTie	exon	117929448	117929721	1000	-	.	gene_id "MSTRG.8632"; transcript_id "MSTRG.8632.1"; exon_number "15";
chr1	StringTie	transcript	117863469	117929296	1000	-	.	gene_id "MSTRG.8632"; transcript_id "MSTRG.8632.10";
chr1	StringTie	exon	117863469	117870616	1000	-	.	gene_id "MSTRG.8632"; transcript_id "MSTRG.8632.10"; exon_number "1";
chr1	StringTie	exon	117878009	117878152	1000	-	.	gene_id "MSTRG.8632"; transcript_id "MSTRG.8632.10"; exon_number "2";
chr1	StringTie	exon	117881823	117881877	1000	-	.	gene_id "MSTRG.8632"; transcript_id "MSTRG.8632.10"; exon_number "3";
chr1	StringTie	exon	117883488	117883627	1000	-	.	gene_id "MSTRG.8632"; transcript_id "MSTRG.8632.10"; exon_number "4";
chr1	StringTie	exon	117886577	117886653	1000	-	.	gene_id "MSTRG.8632"; transcript_id "MSTRG.8632.10"; exon_number "5";
chr1	StringTie	exon	117887698	117887774	1000	-	.	gene_id "MSTRG.8632"; transcript_id "MSTRG.8632.10"; exon_number "6";
chr1	StringTie	exon	117896833	117896989	1000	-	.	gene_id "MSTRG.8632"; transcript_id "MSTRG.8632.10"; exon_number "7";
chr1	StringTie	exon	117899057	117899216	1000	-	.	gene_id "MSTRG.8632"; transcript_id "MSTRG.8632.10"; exon_number "8";
chr1	StringTie	exon	117906506	117906582	1000	-	.	gene_id "MSTRG.8632"; transcript_id "MSTRG.8632.10"; exon_number "9";
chr1	StringTie	exon	117911994	117912082	1000	-	.	gene_id "MSTRG.8632"; transcript_id "MSTRG.8632.10"; exon_number "10";
chr1	StringTie	exon	117912530	117912683	1000	-	.	gene_id "MSTRG.8632"; transcript_id "MSTRG.8632.10"; exon_number "11";
chr1	StringTie	exon	117918597	117918736	1000	-	.	gene_id "MSTRG.8632"; transcript_id "MSTRG.8632.10"; exon_number "12";
chr1	StringTie	exon	117920182	117920424	1000	-	.	gene_id "MSTRG.8632"; transcript_id "MSTRG.8632.10"; exon_number "13";
chr1	StringTie	exon	117929061	117929296	1000	-	.	gene_id "MSTRG.8632"; transcript_id "MSTRG.8632.10"; exon_number "14";
chr1	StringTie	transcript	117877227	117879708	1000	-	.	gene_id "MSTRG.8632"; transcript_id "MSTRG.8632.14";
chr1	StringTie	exon	117877227	117877841	1000	-	.	gene_id "MSTRG.8632"; transcript_id "MSTRG.8632.14"; exon_number "1";
chr1	StringTie	exon	117878009	117878115	1000	-	.	gene_id "MSTRG.8632"; transcript_id "MSTRG.8632.14"; exon_number "2";
chr1	StringTie	exon	117879670	117879708	1000	-	.	gene_id "MSTRG.8632"; transcript_id "MSTRG.8632.14"; exon_number "3";
chr1	StringTie	transcript	117886951	117920424	1000	-	.	gene_id "MSTRG.8632"; transcript_id "MSTRG.8632.16";
chr1	StringTie	exon	117886951	117887195	1000	-	.	gene_id "MSTRG.8632"; transcript_id "MSTRG.8632.16"; exon_number "1";
chr1	StringTie	exon	117887698	117887774	1000	-	.	gene_id "MSTRG.8632"; transcript_id "MSTRG.8632.16"; exon_number "2";
chr1	StringTie	exon	117896833	117896989	1000	-	.	gene_id "MSTRG.8632"; transcript_id "MSTRG.8632.16"; exon_number "3";
chr1	StringTie	exon	117899057	117899216	1000	-	.	gene_id "MSTRG.8632"; transcript_id "MSTRG.8632.16"; exon_number "4";
chr1	StringTie	exon	117906506	117906582	1000	-	.	gene_id "MSTRG.8632"; transcript_id "MSTRG.8632.16"; exon_number "5";
chr1	StringTie	exon	117911994	117912082	1000	-	.	gene_id "MSTRG.8632"; transcript_id "MSTRG.8632.16"; exon_number "6";
chr1	StringTie	exon	117912530	117912683	1000	-	.	gene_id "MSTRG.8632"; transcript_id "MSTRG.8632.16"; exon_number "7";
chr1	StringTie	exon	117918597	117918736	1000	-	.	gene_id "MSTRG.8632"; transcript_id "MSTRG.8632.16"; exon_number "8";
chr1	StringTie	exon	117920182	117920424	1000	-	.	gene_id "MSTRG.8632"; transcript_id "MSTRG.8632.16"; exon_number "9";
chr1	StringTie	transcript	117902766	117920371	1000	-	.	gene_id "MSTRG.8632"; transcript_id "MSTRG.8632.18";
chr1	StringTie	exon	117902766	117902788	1000	-	.	gene_id "MSTRG.8632"; transcript_id "MSTRG.8632.18"; exon_number "1";
chr1	StringTie	exon	117906506	117906582	1000	-	.	gene_id "MSTRG.8632"; transcript_id "MSTRG.8632.18"; exon_number "2";
chr1	StringTie	exon	117911994	117912082	1000	-	.	gene_id "MSTRG.8632"; transcript_id "MSTRG.8632.18"; exon_number "3";
chr1	StringTie	exon	117912530	117912683	1000	-	.	gene_id "MSTRG.8632"; transcript_id "MSTRG.8632.18"; exon_number "4";
chr1	StringTie	exon	117918597	117918736	1000	-	.	gene_id "MSTRG.8632"; transcript_id "MSTRG.8632.18"; exon_number "5";
chr1	StringTie	exon	117920182	117920371	1000	-	.	gene_id "MSTRG.8632"; transcript_id "MSTRG.8632.18"; exon_number "6";
chr1	StringTie	transcript	117860228	117929719	1000	-	.	gene_id "MSTRG.8632"; transcript_id "MSTRG.8632.2";
chr1	StringTie	exon	117860228	117870616	1000	-	.	gene_id "MSTRG.8632"; transcript_id "MSTRG.8632.2"; exon_number "1";
chr1	StringTie	exon	117877776	117877841	1000	-	.	gene_id "MSTRG.8632"; transcript_id "MSTRG.8632.2"; exon_number "2";
chr1	StringTie	exon	117878009	117878152	1000	-	.	gene_id "MSTRG.8632"; transcript_id "MSTRG.8632.2"; exon_number "3";
chr1	StringTie	exon	117881823	117881877	1000	-	.	gene_id "MSTRG.8632"; transcript_id "MSTRG.8632.2"; exon_number "4";
chr1	StringTie	exon	117883488	117883627	1000	-	.	gene_id "MSTRG.8632"; transcript_id "MSTRG.8632.2"; exon_number "5";
chr1	StringTie	exon	117886577	117886653	1000	-	.	gene_id "MSTRG.8632"; transcript_id "MSTRG.8632.2"; exon_number "6";
chr1	StringTie	exon	117887698	117887774	1000	-	.	gene_id "MSTRG.8632"; transcript_id "MSTRG.8632.2"; exon_number "7";
chr1	StringTie	exon	117896833	117896989	1000	-	.	gene_id "MSTRG.8632"; transcript_id "MSTRG.8632.2"; exon_number "8";
chr1	StringTie	exon	117899057	117899216	1000	-	.	gene_id "MSTRG.8632"; transcript_id "MSTRG.8632.2"; exon_number "9";
chr1	StringTie	exon	117906506	117906582	1000	-	.	gene_id "MSTRG.8632"; transcript_id "MSTRG.8632.2"; exon_number "10";
chr1	StringTie	exon	117911994	117912082	1000	-	.	gene_id "MSTRG.8632"; transcript_id "MSTRG.8632.2"; exon_number "11";
chr1	StringTie	exon	117912530	117912683	1000	-	.	gene_id "MSTRG.8632"; transcript_id "MSTRG.8632.2"; exon_number "12";
chr1	StringTie	exon	117918597	117918736	1000	-	.	gene_id "MSTRG.8632"; transcript_id "MSTRG.8632.2"; exon_number "13";
chr1	StringTie	exon	117920182	117920424	1000	-	.	gene_id "MSTRG.8632"; transcript_id "MSTRG.8632.2"; exon_number "14";
chr1	StringTie	exon	117929448	117929719	1000	-	.	gene_id "MSTRG.8632"; transcript_id "MSTRG.8632.2"; exon_number "15";
chr1	StringTie	transcript	117913438	117920344	1000	-	.	gene_id "MSTRG.8632"; transcript_id "MSTRG.8632.20";
chr1	StringTie	exon	117913438	117913499	1000	-	.	gene_id "MSTRG.8632"; transcript_id "MSTRG.8632.20"; exon_number "1";
chr1	StringTie	exon	117918597	117918736	1000	-	.	gene_id "MSTRG.8632"; transcript_id "MSTRG.8632.20"; exon_number "2";
chr1	StringTie	exon	117919845	117919871	1000	-	.	gene_id "MSTRG.8632"; transcript_id "MSTRG.8632.20"; exon_number "3";
chr1	StringTie	exon	117920182	117920344	1000	-	.	gene_id "MSTRG.8632"; transcript_id "MSTRG.8632.20"; exon_number "4";
chr1	StringTie	transcript	117915260	117920411	1000	-	.	gene_id "MSTRG.8632"; transcript_id "MSTRG.8632.21";
chr1	StringTie	exon	117915260	117916622	1000	-	.	gene_id "MSTRG.8632"; transcript_id "MSTRG.8632.21"; exon_number "1";
chr1	StringTie	exon	117918597	117918736	1000	-	.	gene_id "MSTRG.8632"; transcript_id "MSTRG.8632.21"; exon_number "2";
chr1	StringTie	exon	117920182	117920411	1000	-	.	gene_id "MSTRG.8632"; transcript_id "MSTRG.8632.21"; exon_number "3";
chr1	StringTie	transcript	117862844	117929583	1000	-	.	gene_id "MSTRG.8632"; transcript_id "MSTRG.8632.3";
chr1	StringTie	exon	117862844	117867168	1000	-	.	gene_id "MSTRG.8632"; transcript_id "MSTRG.8632.3"; exon_number "1";
chr1	StringTie	exon	117867258	117870616	1000	-	.	gene_id "MSTRG.8632"; transcript_id "MSTRG.8632.3"; exon_number "2";
chr1	StringTie	exon	117878009	117878152	1000	-	.	gene_id "MSTRG.8632"; transcript_id "MSTRG.8632.3"; exon_number "3";
chr1	StringTie	exon	117881823	117881877	1000	-	.	gene_id "MSTRG.8632"; transcript_id "MSTRG.8632.3"; exon_number "4";
chr1	StringTie	exon	117883488	117883627	1000	-	.	gene_id "MSTRG.8632"; transcript_id "MSTRG.8632.3"; exon_number "5";
chr1	StringTie	exon	117886577	117886653	1000	-	.	gene_id "MSTRG.8632"; transcript_id "MSTRG.8632.3"; exon_number "6";
chr1	StringTie	exon	117887698	117887774	1000	-	.	gene_id "MSTRG.8632"; transcript_id "MSTRG.8632.3"; exon_number "7";
chr1	StringTie	exon	117896833	117896989	1000	-	.	gene_id "MSTRG.8632"; transcript_id "MSTRG.8632.3"; exon_number "8";
chr1	StringTie	exon	117899057	117899216	1000	-	.	gene_id "MSTRG.8632"; transcript_id "MSTRG.8632.3"; exon_number "9";
chr1	StringTie	exon	117906506	117906582	1000	-	.	gene_id "MSTRG.8632"; transcript_id "MSTRG.8632.3"; exon_number "10";
chr1	StringTie	exon	117911994	117912082	1000	-	.	gene_id "MSTRG.8632"; transcript_id "MSTRG.8632.3"; exon_number "11";
chr1	StringTie	exon	117912530	117912683	1000	-	.	gene_id "MSTRG.8632"; transcript_id "MSTRG.8632.3"; exon_number "12";
chr1	StringTie	exon	117918597	117918736	1000	-	.	gene_id "MSTRG.8632"; transcript_id "MSTRG.8632.3"; exon_number "13";
chr1	StringTie	exon	117920182	117920424	1000	-	.	gene_id "MSTRG.8632"; transcript_id "MSTRG.8632.3"; exon_number "14";
chr1	StringTie	exon	117929448	117929583	1000	-	.	gene_id "MSTRG.8632"; transcript_id "MSTRG.8632.3"; exon_number "15";
chr1	StringTie	transcript	117862847	117928755	1000	-	.	gene_id "MSTRG.8632"; transcript_id "MSTRG.8632.4";
chr1	StringTie	exon	117862847	117870616	1000	-	.	gene_id "MSTRG.8632"; transcript_id "MSTRG.8632.4"; exon_number "1";
chr1	StringTie	exon	117878009	117878152	1000	-	.	gene_id "MSTRG.8632"; transcript_id "MSTRG.8632.4"; exon_number "2";
chr1	StringTie	exon	117881823	117881877	1000	-	.	gene_id "MSTRG.8632"; transcript_id "MSTRG.8632.4"; exon_number "3";
chr1	StringTie	exon	117883488	117883627	1000	-	.	gene_id "MSTRG.8632"; transcript_id "MSTRG.8632.4"; exon_number "4";
chr1	StringTie	exon	117886577	117886653	1000	-	.	gene_id "MSTRG.8632"; transcript_id "MSTRG.8632.4"; exon_number "5";
chr1	StringTie	exon	117887698	117887774	1000	-	.	gene_id "MSTRG.8632"; transcript_id "MSTRG.8632.4"; exon_number "6";
chr1	StringTie	exon	117896833	117896989	1000	-	.	gene_id "MSTRG.8632"; transcript_id "MSTRG.8632.4"; exon_number "7";
chr1	StringTie	exon	117899057	117899216	1000	-	.	gene_id "MSTRG.8632"; transcript_id "MSTRG.8632.4"; exon_number "8";
chr1	StringTie	exon	117906506	117906582	1000	-	.	gene_id "MSTRG.8632"; transcript_id "MSTRG.8632.4"; exon_number "9";
chr1	StringTie	exon	117911994	117912082	1000	-	.	gene_id "MSTRG.8632"; transcript_id "MSTRG.8632.4"; exon_number "10";
chr1	StringTie	exon	117912530	117912683	1000	-	.	gene_id "MSTRG.8632"; transcript_id "MSTRG.8632.4"; exon_number "11";
chr1	StringTie	exon	117918597	117918736	1000	-	.	gene_id "MSTRG.8632"; transcript_id "MSTRG.8632.4"; exon_number "12";
chr1	StringTie	exon	117920182	117920424	1000	-	.	gene_id "MSTRG.8632"; transcript_id "MSTRG.8632.4"; exon_number "13";
chr1	StringTie	exon	117928736	117928755	1000	-	.	gene_id "MSTRG.8632"; transcript_id "MSTRG.8632.4"; exon_number "14";
chr1	StringTie	transcript	117862957	117928768	1000	-	.	gene_id "MSTRG.8632"; transcript_id "MSTRG.8632.5";
chr1	StringTie	exon	117862957	117870616	1000	-	.	gene_id "MSTRG.8632"; transcript_id "MSTRG.8632.5"; exon_number "1";
chr1	StringTie	exon	117877978	117878152	1000	-	.	gene_id "MSTRG.8632"; transcript_id "MSTRG.8632.5"; exon_number "2";
chr1	StringTie	exon	117881823	117881877	1000	-	.	gene_id "MSTRG.8632"; transcript_id "MSTRG.8632.5"; exon_number "3";
chr1	StringTie	exon	117883488	117883627	1000	-	.	gene_id "MSTRG.8632"; transcript_id "MSTRG.8632.5"; exon_number "4";
chr1	StringTie	exon	117886577	117886653	1000	-	.	gene_id "MSTRG.8632"; transcript_id "MSTRG.8632.5"; exon_number "5";
chr1	StringTie	exon	117887698	117887774	1000	-	.	gene_id "MSTRG.8632"; transcript_id "MSTRG.8632.5"; exon_number "6";
chr1	StringTie	exon	117896833	117896989	1000	-	.	gene_id "MSTRG.8632"; transcript_id "MSTRG.8632.5"; exon_number "7";
chr1	StringTie	exon	117899057	117899216	1000	-	.	gene_id "MSTRG.8632"; transcript_id "MSTRG.8632.5"; exon_number "8";
chr1	StringTie	exon	117906506	117906582	1000	-	.	gene_id "MSTRG.8632"; transcript_id "MSTRG.8632.5"; exon_number "9";
chr1	StringTie	exon	117911994	117912082	1000	-	.	gene_id "MSTRG.8632"; transcript_id "MSTRG.8632.5"; exon_number "10";
chr1	StringTie	exon	117912530	117912683	1000	-	.	gene_id "MSTRG.8632"; transcript_id "MSTRG.8632.5"; exon_number "11";
chr1	StringTie	exon	117918597	117918736	1000	-	.	gene_id "MSTRG.8632"; transcript_id "MSTRG.8632.5"; exon_number "12";
chr1	StringTie	exon	117920182	117920424	1000	-	.	gene_id "MSTRG.8632"; transcript_id "MSTRG.8632.5"; exon_number "13";
chr1	StringTie	exon	117928736	117928768	1000	-	.	gene_id "MSTRG.8632"; transcript_id "MSTRG.8632.5"; exon_number "14";
chr1	StringTie	transcript	117862969	117899130	1000	-	.	gene_id "MSTRG.8632"; transcript_id "MSTRG.8632.6";
chr1	StringTie	exon	117862969	117870616	1000	-	.	gene_id "MSTRG.8632"; transcript_id "MSTRG.8632.6"; exon_number "1";
chr1	StringTie	exon	117878009	117878115	1000	-	.	gene_id "MSTRG.8632"; transcript_id "MSTRG.8632.6"; exon_number "2";
chr1	StringTie	exon	117881823	117881877	1000	-	.	gene_id "MSTRG.8632"; transcript_id "MSTRG.8632.6"; exon_number "3";
chr1	StringTie	exon	117883488	117883627	1000	-	.	gene_id "MSTRG.8632"; transcript_id "MSTRG.8632.6"; exon_number "4";
chr1	StringTie	exon	117886577	117886653	1000	-	.	gene_id "MSTRG.8632"; transcript_id "MSTRG.8632.6"; exon_number "5";
chr1	StringTie	exon	117887698	117887774	1000	-	.	gene_id "MSTRG.8632"; transcript_id "MSTRG.8632.6"; exon_number "6";
chr1	StringTie	exon	117896833	117896989	1000	-	.	gene_id "MSTRG.8632"; transcript_id "MSTRG.8632.6"; exon_number "7";
chr1	StringTie	exon	117899057	117899130	1000	-	.	gene_id "MSTRG.8632"; transcript_id "MSTRG.8632.6"; exon_number "8";
chr1	StringTie	transcript	117863011	117920424	1000	-	.	gene_id "MSTRG.8632"; transcript_id "MSTRG.8632.7";
chr1	StringTie	exon	117863011	117868814	1000	-	.	gene_id "MSTRG.8632"; transcript_id "MSTRG.8632.7"; exon_number "1";
chr1	StringTie	exon	117870447	117870616	1000	-	.	gene_id "MSTRG.8632"; transcript_id "MSTRG.8632.7"; exon_number "2";
chr1	StringTie	exon	117877776	117877841	1000	-	.	gene_id "MSTRG.8632"; transcript_id "MSTRG.8632.7"; exon_number "3";
chr1	StringTie	exon	117878009	117878152	1000	-	.	gene_id "MSTRG.8632"; transcript_id "MSTRG.8632.7"; exon_number "4";
chr1	StringTie	exon	117881823	117881877	1000	-	.	gene_id "MSTRG.8632"; transcript_id "MSTRG.8632.7"; exon_number "5";
chr1	StringTie	exon	117883488	117883627	1000	-	.	gene_id "MSTRG.8632"; transcript_id "MSTRG.8632.7"; exon_number "6";
chr1	StringTie	exon	117886577	117886653	1000	-	.	gene_id "MSTRG.8632"; transcript_id "MSTRG.8632.7"; exon_number "7";
chr1	StringTie	exon	117887698	117887774	1000	-	.	gene_id "MSTRG.8632"; transcript_id "MSTRG.8632.7"; exon_number "8";
chr1	StringTie	exon	117896833	117896989	1000	-	.	gene_id "MSTRG.8632"; transcript_id "MSTRG.8632.7"; exon_number "9";
chr1	StringTie	exon	117899057	117899216	1000	-	.	gene_id "MSTRG.8632"; transcript_id "MSTRG.8632.7"; exon_number "10";
chr1	StringTie	exon	117906506	117906582	1000	-	.	gene_id "MSTRG.8632"; transcript_id "MSTRG.8632.7"; exon_number "11";
chr1	StringTie	exon	117911994	117912082	1000	-	.	gene_id "MSTRG.8632"; transcript_id "MSTRG.8632.7"; exon_number "12";
chr1	StringTie	exon	117912530	117912683	1000	-	.	gene_id "MSTRG.8632"; transcript_id "MSTRG.8632.7"; exon_number "13";
chr1	StringTie	exon	117918597	117918736	1000	-	.	gene_id "MSTRG.8632"; transcript_id "MSTRG.8632.7"; exon_number "14";
chr1	StringTie	exon	117920182	117920424	1000	-	.	gene_id "MSTRG.8632"; transcript_id "MSTRG.8632.7"; exon_number "15";
chr1	StringTie	transcript	117863030	117886840	1000	-	.	gene_id "MSTRG.8632"; transcript_id "MSTRG.8632.8";
chr1	StringTie	exon	117863030	117866826	1000	-	.	gene_id "MSTRG.8632"; transcript_id "MSTRG.8632.8"; exon_number "1";
chr1	StringTie	exon	117870447	117870616	1000	-	.	gene_id "MSTRG.8632"; transcript_id "MSTRG.8632.8"; exon_number "2";
chr1	StringTie	exon	117878009	117878152	1000	-	.	gene_id "MSTRG.8632"; transcript_id "MSTRG.8632.8"; exon_number "3";
chr1	StringTie	exon	117881823	117881877	1000	-	.	gene_id "MSTRG.8632"; transcript_id "MSTRG.8632.8"; exon_number "4";
chr1	StringTie	exon	117883488	117883627	1000	-	.	gene_id "MSTRG.8632"; transcript_id "MSTRG.8632.8"; exon_number "5";
chr1	StringTie	exon	117886577	117886840	1000	-	.	gene_id "MSTRG.8632"; transcript_id "MSTRG.8632.8"; exon_number "6";
chr1	StringTie	transcript	117863218	117888056	1000	-	.	gene_id "MSTRG.8632"; transcript_id "MSTRG.8632.9";
chr1	StringTie	exon	117863218	117870616	1000	-	.	gene_id "MSTRG.8632"; transcript_id "MSTRG.8632.9"; exon_number "1";
chr1	StringTie	exon	117878009	117878152	1000	-	.	gene_id "MSTRG.8632"; transcript_id "MSTRG.8632.9"; exon_number "2";
chr1	StringTie	exon	117878466	117879807	1000	-	.	gene_id "MSTRG.8632"; transcript_id "MSTRG.8632.9"; exon_number "3";
chr1	StringTie	exon	117881823	117881877	1000	-	.	gene_id "MSTRG.8632"; transcript_id "MSTRG.8632.9"; exon_number "4";
chr1	StringTie	exon	117883488	117883627	1000	-	.	gene_id "MSTRG.8632"; transcript_id "MSTRG.8632.9"; exon_number "5";
chr1	StringTie	exon	117886577	117886653	1000	-	.	gene_id "MSTRG.8632"; transcript_id "MSTRG.8632.9"; exon_number "6";
chr1	StringTie	exon	117887698	117888056	1000	-	.	gene_id "MSTRG.8632"; transcript_id "MSTRG.8632.9"; exon_number "7";
chr19	StringTie	transcript	2896625	2897222	1000	-	.	gene_id "MSTRG.86320"; transcript_id "ENST00000590960"; gene_name "AC119403.1"; ref_gene_id "ENSG00000266938";
chr19	StringTie	exon	2896625	2897222	1000	-	.	gene_id "MSTRG.86320"; transcript_id "ENST00000590960"; exon_number "1"; gene_name "AC119403.1"; ref_gene_id "ENSG00000266938";
chr19	StringTie	transcript	2933218	2944933	1000	-	.	gene_id "MSTRG.86321"; transcript_id "ENST00000314531"; gene_name "ZNF77"; ref_gene_id "ENSG00000175691";
chr19	StringTie	exon	2933218	2934815	1000	-	.	gene_id "MSTRG.86321"; transcript_id "ENST00000314531"; exon_number "1"; gene_name "ZNF77"; ref_gene_id "ENSG00000175691";
chr19	StringTie	exon	2936524	2936704	1000	-	.	gene_id "MSTRG.86321"; transcript_id "ENST00000314531"; exon_number "2"; gene_name "ZNF77"; ref_gene_id "ENSG00000175691";
chr19	StringTie	exon	2939281	2939407	1000	-	.	gene_id "MSTRG.86321"; transcript_id "ENST00000314531"; exon_number "3"; gene_name "ZNF77"; ref_gene_id "ENSG00000175691";
chr19	StringTie	exon	2944838	2944933	1000	-	.	gene_id "MSTRG.86321"; transcript_id "ENST00000314531"; exon_number "4"; gene_name "ZNF77"; ref_gene_id "ENSG00000175691";
chr19	StringTie	transcript	2915146	2926807	1000	-	.	gene_id "MSTRG.86321"; transcript_id "ENST00000520090"; gene_name "AC006277.2"; ref_gene_id "ENSG00000253392";
chr19	StringTie	exon	2915146	2915708	1000	-	.	gene_id "MSTRG.86321"; transcript_id "ENST00000520090"; exon_number "1"; gene_name "AC006277.2"; ref_gene_id "ENSG00000253392";
chr19	StringTie	exon	2917005	2917106	1000	-	.	gene_id "MSTRG.86321"; transcript_id "ENST00000520090"; exon_number "2"; gene_name "AC006277.2"; ref_gene_id "ENSG00000253392";
chr19	StringTie	exon	2926697	2926807	1000	-	.	gene_id "MSTRG.86321"; transcript_id "ENST00000520090"; exon_number "3"; gene_name "AC006277.2"; ref_gene_id "ENSG00000253392";
chr19	StringTie	transcript	2939390	2944971	1000	-	.	gene_id "MSTRG.86321"; transcript_id "ENST00000588050"; gene_name "ZNF77"; ref_gene_id "ENSG00000175691";
chr19	StringTie	exon	2939390	2939804	1000	-	.	gene_id "MSTRG.86321"; transcript_id "ENST00000588050"; exon_number "1"; gene_name "ZNF77"; ref_gene_id "ENSG00000175691";
chr19	StringTie	exon	2944838	2944971	1000	-	.	gene_id "MSTRG.86321"; transcript_id "ENST00000588050"; exon_number "2"; gene_name "ZNF77"; ref_gene_id "ENSG00000175691";
chr19	StringTie	transcript	2906278	2945063	1000	-	.	gene_id "MSTRG.86321"; transcript_id "MSTRG.86321.1";
chr19	StringTie	exon	2906278	2908726	1000	-	.	gene_id "MSTRG.86321"; transcript_id "MSTRG.86321.1"; exon_number "1";
chr19	StringTie	exon	2915147	2915708	1000	-	.	gene_id "MSTRG.86321"; transcript_id "MSTRG.86321.1"; exon_number "2";
chr19	StringTie	exon	2917005	2917106	1000	-	.	gene_id "MSTRG.86321"; transcript_id "MSTRG.86321.1"; exon_number "3";
chr19	StringTie	exon	2926697	2927464	1000	-	.	gene_id "MSTRG.86321"; transcript_id "MSTRG.86321.1"; exon_number "4";
chr19	StringTie	exon	2936524	2936704	1000	-	.	gene_id "MSTRG.86321"; transcript_id "MSTRG.86321.1"; exon_number "5";
chr19	StringTie	exon	2939281	2939407	1000	-	.	gene_id "MSTRG.86321"; transcript_id "MSTRG.86321.1"; exon_number "6";
chr19	StringTie	exon	2944838	2945063	1000	-	.	gene_id "MSTRG.86321"; transcript_id "MSTRG.86321.1"; exon_number "7";
chr19	StringTie	transcript	2908294	2945130	1000	-	.	gene_id "MSTRG.86321"; transcript_id "MSTRG.86321.10";
chr19	StringTie	exon	2908294	2908726	1000	-	.	gene_id "MSTRG.86321"; transcript_id "MSTRG.86321.10"; exon_number "1";
chr19	StringTie	exon	2915147	2915286	1000	-	.	gene_id "MSTRG.86321"; transcript_id "MSTRG.86321.10"; exon_number "2";
chr19	StringTie	exon	2917005	2917106	1000	-	.	gene_id "MSTRG.86321"; transcript_id "MSTRG.86321.10"; exon_number "3";
chr19	StringTie	exon	2936524	2936704	1000	-	.	gene_id "MSTRG.86321"; transcript_id "MSTRG.86321.10"; exon_number "4";
chr19	StringTie	exon	2939281	2939407	1000	-	.	gene_id "MSTRG.86321"; transcript_id "MSTRG.86321.10"; exon_number "5";
chr19	StringTie	exon	2944838	2945130	1000	-	.	gene_id "MSTRG.86321"; transcript_id "MSTRG.86321.10"; exon_number "6";
chr19	StringTie	transcript	2908303	2926885	1000	-	.	gene_id "MSTRG.86321"; transcript_id "MSTRG.86321.11";
chr19	StringTie	exon	2908303	2908726	1000	-	.	gene_id "MSTRG.86321"; transcript_id "MSTRG.86321.11"; exon_number "1";
chr19	StringTie	exon	2915147	2915222	1000	-	.	gene_id "MSTRG.86321"; transcript_id "MSTRG.86321.11"; exon_number "2";
chr19	StringTie	exon	2917005	2917106	1000	-	.	gene_id "MSTRG.86321"; transcript_id "MSTRG.86321.11"; exon_number "3";
chr19	StringTie	exon	2926769	2926885	1000	-	.	gene_id "MSTRG.86321"; transcript_id "MSTRG.86321.11"; exon_number "4";
chr19	StringTie	transcript	2908313	2944971	1000	-	.	gene_id "MSTRG.86321"; transcript_id "MSTRG.86321.12";
chr19	StringTie	exon	2908313	2908726	1000	-	.	gene_id "MSTRG.86321"; transcript_id "MSTRG.86321.12"; exon_number "1";
chr19	StringTie	exon	2915147	2915286	1000	-	.	gene_id "MSTRG.86321"; transcript_id "MSTRG.86321.12"; exon_number "2";
chr19	StringTie	exon	2917005	2917106	1000	-	.	gene_id "MSTRG.86321"; transcript_id "MSTRG.86321.12"; exon_number "3";
chr19	StringTie	exon	2926786	2927305	1000	-	.	gene_id "MSTRG.86321"; transcript_id "MSTRG.86321.12"; exon_number "4";
chr19	StringTie	exon	2927390	2927464	1000	-	.	gene_id "MSTRG.86321"; transcript_id "MSTRG.86321.12"; exon_number "5";
chr19	StringTie	exon	2936524	2936704	1000	-	.	gene_id "MSTRG.86321"; transcript_id "MSTRG.86321.12"; exon_number "6";
chr19	StringTie	exon	2939281	2939804	1000	-	.	gene_id "MSTRG.86321"; transcript_id "MSTRG.86321.12"; exon_number "7";
chr19	StringTie	exon	2944838	2944971	1000	-	.	gene_id "MSTRG.86321"; transcript_id "MSTRG.86321.12"; exon_number "8";
chr19	StringTie	transcript	2908319	2926903	1000	-	.	gene_id "MSTRG.86321"; transcript_id "MSTRG.86321.13";
chr19	StringTie	exon	2908319	2908726	1000	-	.	gene_id "MSTRG.86321"; transcript_id "MSTRG.86321.13"; exon_number "1";
chr19	StringTie	exon	2915147	2915708	1000	-	.	gene_id "MSTRG.86321"; transcript_id "MSTRG.86321.13"; exon_number "2";
chr19	StringTie	exon	2917005	2917106	1000	-	.	gene_id "MSTRG.86321"; transcript_id "MSTRG.86321.13"; exon_number "3";
chr19	StringTie	exon	2926769	2926903	1000	-	.	gene_id "MSTRG.86321"; transcript_id "MSTRG.86321.13"; exon_number "4";
chr19	StringTie	transcript	2908320	2945436	1000	-	.	gene_id "MSTRG.86321"; transcript_id "MSTRG.86321.14";
chr19	StringTie	exon	2908320	2908726	1000	-	.	gene_id "MSTRG.86321"; transcript_id "MSTRG.86321.14"; exon_number "1";
chr19	StringTie	exon	2915147	2915708	1000	-	.	gene_id "MSTRG.86321"; transcript_id "MSTRG.86321.14"; exon_number "2";
chr19	StringTie	exon	2936524	2936704	1000	-	.	gene_id "MSTRG.86321"; transcript_id "MSTRG.86321.14"; exon_number "3";
chr19	StringTie	exon	2939281	2939407	1000	-	.	gene_id "MSTRG.86321"; transcript_id "MSTRG.86321.14"; exon_number "4";
chr19	StringTie	exon	2944974	2945436	1000	-	.	gene_id "MSTRG.86321"; transcript_id "MSTRG.86321.14"; exon_number "5";
chr19	StringTie	transcript	2908320	2927308	1000	-	.	gene_id "MSTRG.86321"; transcript_id "MSTRG.86321.15";
chr19	StringTie	exon	2908320	2908726	1000	-	.	gene_id "MSTRG.86321"; transcript_id "MSTRG.86321.15"; exon_number "1";
chr19	StringTie	exon	2915147	2915708	1000	-	.	gene_id "MSTRG.86321"; transcript_id "MSTRG.86321.15"; exon_number "2";
chr19	StringTie	exon	2917005	2917106	1000	-	.	gene_id "MSTRG.86321"; transcript_id "MSTRG.86321.15"; exon_number "3";
chr19	StringTie	exon	2927004	2927308	1000	-	.	gene_id "MSTRG.86321"; transcript_id "MSTRG.86321.15"; exon_number "4";
chr19	StringTie	transcript	2908344	2944946	1000	-	.	gene_id "MSTRG.86321"; transcript_id "MSTRG.86321.16";
chr19	StringTie	exon	2908344	2908726	1000	-	.	gene_id "MSTRG.86321"; transcript_id "MSTRG.86321.16"; exon_number "1";
chr19	StringTie	exon	2915147	2915222	1000	-	.	gene_id "MSTRG.86321"; transcript_id "MSTRG.86321.16"; exon_number "2";
chr19	StringTie	exon	2917005	2917106	1000	-	.	gene_id "MSTRG.86321"; transcript_id "MSTRG.86321.16"; exon_number "3";
chr19	StringTie	exon	2926786	2927305	1000	-	.	gene_id "MSTRG.86321"; transcript_id "MSTRG.86321.16"; exon_number "4";
chr19	StringTie	exon	2936524	2936704	1000	-	.	gene_id "MSTRG.86321"; transcript_id "MSTRG.86321.16"; exon_number "5";
chr19	StringTie	exon	2939281	2939407	1000	-	.	gene_id "MSTRG.86321"; transcript_id "MSTRG.86321.16"; exon_number "6";
chr19	StringTie	exon	2944838	2944946	1000	-	.	gene_id "MSTRG.86321"; transcript_id "MSTRG.86321.16"; exon_number "7";
chr19	StringTie	transcript	2908356	2926839	1000	-	.	gene_id "MSTRG.86321"; transcript_id "MSTRG.86321.17";
chr19	StringTie	exon	2908356	2908726	1000	-	.	gene_id "MSTRG.86321"; transcript_id "MSTRG.86321.17"; exon_number "1";
chr19	StringTie	exon	2915147	2915286	1000	-	.	gene_id "MSTRG.86321"; transcript_id "MSTRG.86321.17"; exon_number "2";
chr19	StringTie	exon	2917005	2917106	1000	-	.	gene_id "MSTRG.86321"; transcript_id "MSTRG.86321.17"; exon_number "3";
chr19	StringTie	exon	2919017	2919174	1000	-	.	gene_id "MSTRG.86321"; transcript_id "MSTRG.86321.17"; exon_number "4";
chr19	StringTie	exon	2926786	2926839	1000	-	.	gene_id "MSTRG.86321"; transcript_id "MSTRG.86321.17"; exon_number "5";
chr19	StringTie	transcript	2908364	2945015	1000	-	.	gene_id "MSTRG.86321"; transcript_id "MSTRG.86321.18";
chr19	StringTie	exon	2908364	2908726	1000	-	.	gene_id "MSTRG.86321"; transcript_id "MSTRG.86321.18"; exon_number "1";
chr19	StringTie	exon	2915147	2915286	1000	-	.	gene_id "MSTRG.86321"; transcript_id "MSTRG.86321.18"; exon_number "2";
chr19	StringTie	exon	2936524	2936704	1000	-	.	gene_id "MSTRG.86321"; transcript_id "MSTRG.86321.18"; exon_number "3";
chr19	StringTie	exon	2939281	2939407	1000	-	.	gene_id "MSTRG.86321"; transcript_id "MSTRG.86321.18"; exon_number "4";
chr19	StringTie	exon	2944838	2945015	1000	-	.	gene_id "MSTRG.86321"; transcript_id "MSTRG.86321.18"; exon_number "5";
chr19	StringTie	transcript	2908371	2926941	1000	-	.	gene_id "MSTRG.86321"; transcript_id "MSTRG.86321.19";
chr19	StringTie	exon	2908371	2908726	1000	-	.	gene_id "MSTRG.86321"; transcript_id "MSTRG.86321.19"; exon_number "1";
chr19	StringTie	exon	2915147	2915286	1000	-	.	gene_id "MSTRG.86321"; transcript_id "MSTRG.86321.19"; exon_number "2";
chr19	StringTie	exon	2917005	2917106	1000	-	.	gene_id "MSTRG.86321"; transcript_id "MSTRG.86321.19"; exon_number "3";
chr19	StringTie	exon	2926697	2926941	1000	-	.	gene_id "MSTRG.86321"; transcript_id "MSTRG.86321.19"; exon_number "4";
chr19	StringTie	transcript	2907171	2944947	1000	-	.	gene_id "MSTRG.86321"; transcript_id "MSTRG.86321.2";
chr19	StringTie	exon	2907171	2908726	1000	-	.	gene_id "MSTRG.86321"; transcript_id "MSTRG.86321.2"; exon_number "1";
chr19	StringTie	exon	2915147	2915708	1000	-	.	gene_id "MSTRG.86321"; transcript_id "MSTRG.86321.2"; exon_number "2";
chr19	StringTie	exon	2917005	2917106	1000	-	.	gene_id "MSTRG.86321"; transcript_id "MSTRG.86321.2"; exon_number "3";
chr19	StringTie	exon	2926786	2927305	1000	-	.	gene_id "MSTRG.86321"; transcript_id "MSTRG.86321.2"; exon_number "4";
chr19	StringTie	exon	2936524	2936704	1000	-	.	gene_id "MSTRG.86321"; transcript_id "MSTRG.86321.2"; exon_number "5";
chr19	StringTie	exon	2939281	2939407	1000	-	.	gene_id "MSTRG.86321"; transcript_id "MSTRG.86321.2"; exon_number "6";
chr19	StringTie	exon	2944838	2944947	1000	-	.	gene_id "MSTRG.86321"; transcript_id "MSTRG.86321.2"; exon_number "7";
chr19	StringTie	transcript	2908371	2944695	1000	-	.	gene_id "MSTRG.86321"; transcript_id "MSTRG.86321.20";
chr19	StringTie	exon	2908371	2908726	1000	-	.	gene_id "MSTRG.86321"; transcript_id "MSTRG.86321.20"; exon_number "1";
chr19	StringTie	exon	2915147	2915286	1000	-	.	gene_id "MSTRG.86321"; transcript_id "MSTRG.86321.20"; exon_number "2";
chr19	StringTie	exon	2917005	2917106	1000	-	.	gene_id "MSTRG.86321"; transcript_id "MSTRG.86321.20"; exon_number "3";
chr19	StringTie	exon	2926786	2927305	1000	-	.	gene_id "MSTRG.86321"; transcript_id "MSTRG.86321.20"; exon_number "4";
chr19	StringTie	exon	2936524	2936704	1000	-	.	gene_id "MSTRG.86321"; transcript_id "MSTRG.86321.20"; exon_number "5";
chr19	StringTie	exon	2939281	2939407	1000	-	.	gene_id "MSTRG.86321"; transcript_id "MSTRG.86321.20"; exon_number "6";
chr19	StringTie	exon	2944681	2944695	1000	-	.	gene_id "MSTRG.86321"; transcript_id "MSTRG.86321.20"; exon_number "7";
chr19	StringTie	transcript	2908379	2945033	1000	-	.	gene_id "MSTRG.86321"; transcript_id "MSTRG.86321.21";
chr19	StringTie	exon	2908379	2908726	1000	-	.	gene_id "MSTRG.86321"; transcript_id "MSTRG.86321.21"; exon_number "1";
chr19	StringTie	exon	2915147	2915708	1000	-	.	gene_id "MSTRG.86321"; transcript_id "MSTRG.86321.21"; exon_number "2";
chr19	StringTie	exon	2936524	2936704	1000	-	.	gene_id "MSTRG.86321"; transcript_id "MSTRG.86321.21"; exon_number "3";
chr19	StringTie	exon	2939281	2939407	1000	-	.	gene_id "MSTRG.86321"; transcript_id "MSTRG.86321.21"; exon_number "4";
chr19	StringTie	exon	2944838	2945033	1000	-	.	gene_id "MSTRG.86321"; transcript_id "MSTRG.86321.21"; exon_number "5";
chr19	StringTie	transcript	2908380	2944949	1000	-	.	gene_id "MSTRG.86321"; transcript_id "MSTRG.86321.22";
chr19	StringTie	exon	2908380	2908726	1000	-	.	gene_id "MSTRG.86321"; transcript_id "MSTRG.86321.22"; exon_number "1";
chr19	StringTie	exon	2915147	2915708	1000	-	.	gene_id "MSTRG.86321"; transcript_id "MSTRG.86321.22"; exon_number "2";
chr19	StringTie	exon	2917005	2917106	1000	-	.	gene_id "MSTRG.86321"; transcript_id "MSTRG.86321.22"; exon_number "3";
chr19	StringTie	exon	2926697	2927305	1000	-	.	gene_id "MSTRG.86321"; transcript_id "MSTRG.86321.22"; exon_number "4";
chr19	StringTie	exon	2936524	2936704	1000	-	.	gene_id "MSTRG.86321"; transcript_id "MSTRG.86321.22"; exon_number "5";
chr19	StringTie	exon	2939281	2939407	1000	-	.	gene_id "MSTRG.86321"; transcript_id "MSTRG.86321.22"; exon_number "6";
chr19	StringTie	exon	2944838	2944949	1000	-	.	gene_id "MSTRG.86321"; transcript_id "MSTRG.86321.22"; exon_number "7";
chr19	StringTie	transcript	2908400	2945041	1000	-	.	gene_id "MSTRG.86321"; transcript_id "MSTRG.86321.23";
chr19	StringTie	exon	2908400	2908726	1000	-	.	gene_id "MSTRG.86321"; transcript_id "MSTRG.86321.23"; exon_number "1";
chr19	StringTie	exon	2917005	2917106	1000	-	.	gene_id "MSTRG.86321"; transcript_id "MSTRG.86321.23"; exon_number "2";
chr19	StringTie	exon	2936524	2936704	1000	-	.	gene_id "MSTRG.86321"; transcript_id "MSTRG.86321.23"; exon_number "3";
chr19	StringTie	exon	2939281	2939407	1000	-	.	gene_id "MSTRG.86321"; transcript_id "MSTRG.86321.23"; exon_number "4";
chr19	StringTie	exon	2944838	2945041	1000	-	.	gene_id "MSTRG.86321"; transcript_id "MSTRG.86321.23"; exon_number "5";
chr19	StringTie	transcript	2908407	2946500	1000	-	.	gene_id "MSTRG.86321"; transcript_id "MSTRG.86321.24";
chr19	StringTie	exon	2908407	2908726	1000	-	.	gene_id "MSTRG.86321"; transcript_id "MSTRG.86321.24"; exon_number "1";
chr19	StringTie	exon	2915147	2915222	1000	-	.	gene_id "MSTRG.86321"; transcript_id "MSTRG.86321.24"; exon_number "2";
chr19	StringTie	exon	2917005	2917106	1000	-	.	gene_id "MSTRG.86321"; transcript_id "MSTRG.86321.24"; exon_number "3";
chr19	StringTie	exon	2936524	2936704	1000	-	.	gene_id "MSTRG.86321"; transcript_id "MSTRG.86321.24"; exon_number "4";
chr19	StringTie	exon	2939281	2939407	1000	-	.	gene_id "MSTRG.86321"; transcript_id "MSTRG.86321.24"; exon_number "5";
chr19	StringTie	exon	2944838	2946500	1000	-	.	gene_id "MSTRG.86321"; transcript_id "MSTRG.86321.24"; exon_number "6";
chr19	StringTie	transcript	2908409	2944971	1000	-	.	gene_id "MSTRG.86321"; transcript_id "MSTRG.86321.25";
chr19	StringTie	exon	2908409	2908726	1000	-	.	gene_id "MSTRG.86321"; transcript_id "MSTRG.86321.25"; exon_number "1";
chr19	StringTie	exon	2915147	2915286	1000	-	.	gene_id "MSTRG.86321"; transcript_id "MSTRG.86321.25"; exon_number "2";
chr19	StringTie	exon	2917005	2917106	1000	-	.	gene_id "MSTRG.86321"; transcript_id "MSTRG.86321.25"; exon_number "3";
chr19	StringTie	exon	2936524	2936704	1000	-	.	gene_id "MSTRG.86321"; transcript_id "MSTRG.86321.25"; exon_number "4";
chr19	StringTie	exon	2939281	2939804	1000	-	.	gene_id "MSTRG.86321"; transcript_id "MSTRG.86321.25"; exon_number "5";
chr19	StringTie	exon	2944838	2944971	1000	-	.	gene_id "MSTRG.86321"; transcript_id "MSTRG.86321.25"; exon_number "6";
chr19	StringTie	transcript	2912282	2926885	1000	-	.	gene_id "MSTRG.86321"; transcript_id "MSTRG.86321.26";
chr19	StringTie	exon	2912282	2914184	1000	-	.	gene_id "MSTRG.86321"; transcript_id "MSTRG.86321.26"; exon_number "1";
chr19	StringTie	exon	2915147	2915708	1000	-	.	gene_id "MSTRG.86321"; transcript_id "MSTRG.86321.26"; exon_number "2";
chr19	StringTie	exon	2917005	2917106	1000	-	.	gene_id "MSTRG.86321"; transcript_id "MSTRG.86321.26"; exon_number "3";
chr19	StringTie	exon	2926786	2926885	1000	-	.	gene_id "MSTRG.86321"; transcript_id "MSTRG.86321.26"; exon_number "4";
chr19	StringTie	transcript	2912565	2944940	1000	-	.	gene_id "MSTRG.86321"; transcript_id "MSTRG.86321.27";
chr19	StringTie	exon	2912565	2912593	1000	-	.	gene_id "MSTRG.86321"; transcript_id "MSTRG.86321.27"; exon_number "1";
chr19	StringTie	exon	2915147	2915708	1000	-	.	gene_id "MSTRG.86321"; transcript_id "MSTRG.86321.27"; exon_number "2";
chr19	StringTie	exon	2917005	2917106	1000	-	.	gene_id "MSTRG.86321"; transcript_id "MSTRG.86321.27"; exon_number "3";
chr19	StringTie	exon	2936524	2936704	1000	-	.	gene_id "MSTRG.86321"; transcript_id "MSTRG.86321.27"; exon_number "4";
chr19	StringTie	exon	2939281	2939407	1000	-	.	gene_id "MSTRG.86321"; transcript_id "MSTRG.86321.27"; exon_number "5";
chr19	StringTie	exon	2944838	2944940	1000	-	.	gene_id "MSTRG.86321"; transcript_id "MSTRG.86321.27"; exon_number "6";
chr19	StringTie	transcript	2913533	2944971	1000	-	.	gene_id "MSTRG.86321"; transcript_id "MSTRG.86321.28";
chr19	StringTie	exon	2913533	2919174	1000	-	.	gene_id "MSTRG.86321"; transcript_id "MSTRG.86321.28"; exon_number "1";
chr19	StringTie	exon	2936524	2936704	1000	-	.	gene_id "MSTRG.86321"; transcript_id "MSTRG.86321.28"; exon_number "2";
chr19	StringTie	exon	2939281	2939804	1000	-	.	gene_id "MSTRG.86321"; transcript_id "MSTRG.86321.28"; exon_number "3";
chr19	StringTie	exon	2944838	2944971	1000	-	.	gene_id "MSTRG.86321"; transcript_id "MSTRG.86321.28"; exon_number "4";
chr19	StringTie	transcript	2914157	2918083	1000	-	.	gene_id "MSTRG.86321"; transcript_id "MSTRG.86321.29";
chr19	StringTie	exon	2914157	2914184	1000	-	.	gene_id "MSTRG.86321"; transcript_id "MSTRG.86321.29"; exon_number "1";
chr19	StringTie	exon	2915147	2915286	1000	-	.	gene_id "MSTRG.86321"; transcript_id "MSTRG.86321.29"; exon_number "2";
chr19	StringTie	exon	2917005	2917106	1000	-	.	gene_id "MSTRG.86321"; transcript_id "MSTRG.86321.29"; exon_number "3";
chr19	StringTie	exon	2917495	2917658	1000	-	.	gene_id "MSTRG.86321"; transcript_id "MSTRG.86321.29"; exon_number "4";
chr19	StringTie	exon	2917827	2918083	1000	-	.	gene_id "MSTRG.86321"; transcript_id "MSTRG.86321.29"; exon_number "5";
chr19	StringTie	transcript	2907171	2944932	1000	-	.	gene_id "MSTRG.86321"; transcript_id "MSTRG.86321.3";
chr19	StringTie	exon	2907171	2908726	1000	-	.	gene_id "MSTRG.86321"; transcript_id "MSTRG.86321.3"; exon_number "1";
chr19	StringTie	exon	2915147	2915286	1000	-	.	gene_id "MSTRG.86321"; transcript_id "MSTRG.86321.3"; exon_number "2";
chr19	StringTie	exon	2917005	2917106	1000	-	.	gene_id "MSTRG.86321"; transcript_id "MSTRG.86321.3"; exon_number "3";
chr19	StringTie	exon	2926786	2927464	1000	-	.	gene_id "MSTRG.86321"; transcript_id "MSTRG.86321.3"; exon_number "4";
chr19	StringTie	exon	2936524	2936704	1000	-	.	gene_id "MSTRG.86321"; transcript_id "MSTRG.86321.3"; exon_number "5";
chr19	StringTie	exon	2939281	2939407	1000	-	.	gene_id "MSTRG.86321"; transcript_id "MSTRG.86321.3"; exon_number "6";
chr19	StringTie	exon	2944838	2944932	1000	-	.	gene_id "MSTRG.86321"; transcript_id "MSTRG.86321.3"; exon_number "7";
chr19	StringTie	transcript	2917437	2918076	1000	-	.	gene_id "MSTRG.86321"; transcript_id "MSTRG.86321.31";
chr19	StringTie	exon	2917437	2917484	1000	-	.	gene_id "MSTRG.86321"; transcript_id "MSTRG.86321.31"; exon_number "1";
chr19	StringTie	exon	2917905	2918076	1000	-	.	gene_id "MSTRG.86321"; transcript_id "MSTRG.86321.31"; exon_number "2";
chr19	StringTie	transcript	2917500	2917970	1000	-	.	gene_id "MSTRG.86321"; transcript_id "MSTRG.86321.32";
chr19	StringTie	exon	2917500	2917736	1000	-	.	gene_id "MSTRG.86321"; transcript_id "MSTRG.86321.32"; exon_number "1";
chr19	StringTie	exon	2917905	2917970	1000	-	.	gene_id "MSTRG.86321"; transcript_id "MSTRG.86321.32"; exon_number "2";
chr19	StringTie	transcript	2917530	2918308	1000	-	.	gene_id "MSTRG.86321"; transcript_id "MSTRG.86321.33";
chr19	StringTie	exon	2917530	2917708	1000	-	.	gene_id "MSTRG.86321"; transcript_id "MSTRG.86321.33"; exon_number "1";
chr19	StringTie	exon	2918129	2918308	1000	-	.	gene_id "MSTRG.86321"; transcript_id "MSTRG.86321.33"; exon_number "2";
chr19	StringTie	transcript	2917564	2918301	1000	-	.	gene_id "MSTRG.86321"; transcript_id "MSTRG.86321.34";
chr19	StringTie	exon	2917564	2917826	1000	-	.	gene_id "MSTRG.86321"; transcript_id "MSTRG.86321.34"; exon_number "1";
chr19	StringTie	exon	2917995	2918301	1000	-	.	gene_id "MSTRG.86321"; transcript_id "MSTRG.86321.34"; exon_number "2";
chr19	StringTie	transcript	2917601	2918180	1000	-	.	gene_id "MSTRG.86321"; transcript_id "MSTRG.86321.35";
chr19	StringTie	exon	2917601	2917658	1000	-	.	gene_id "MSTRG.86321"; transcript_id "MSTRG.86321.35"; exon_number "1";
chr19	StringTie	exon	2917995	2918180	1000	-	.	gene_id "MSTRG.86321"; transcript_id "MSTRG.86321.35"; exon_number "2";
chr19	StringTie	transcript	2917630	2918286	1000	-	.	gene_id "MSTRG.86321"; transcript_id "MSTRG.86321.36";
chr19	StringTie	exon	2917630	2917904	1000	-	.	gene_id "MSTRG.86321"; transcript_id "MSTRG.86321.36"; exon_number "1";
chr19	StringTie	exon	2918073	2918286	1000	-	.	gene_id "MSTRG.86321"; transcript_id "MSTRG.86321.36"; exon_number "2";
chr19	StringTie	transcript	2918545	2948802	1000	-	.	gene_id "MSTRG.86321"; transcript_id "MSTRG.86321.37";
chr19	StringTie	exon	2918545	2918715	1000	-	.	gene_id "MSTRG.86321"; transcript_id "MSTRG.86321.37"; exon_number "1";
chr19	StringTie	exon	2932975	2934815	1000	-	.	gene_id "MSTRG.86321"; transcript_id "MSTRG.86321.37"; exon_number "2";
chr19	StringTie	exon	2936524	2936704	1000	-	.	gene_id "MSTRG.86321"; transcript_id "MSTRG.86321.37"; exon_number "3";
chr19	StringTie	exon	2939281	2939407	1000	-	.	gene_id "MSTRG.86321"; transcript_id "MSTRG.86321.37"; exon_number "4";
chr19	StringTie	exon	2944838	2945651	1000	-	.	gene_id "MSTRG.86321"; transcript_id "MSTRG.86321.37"; exon_number "5";
chr19	StringTie	exon	2947912	2948802	1000	-	.	gene_id "MSTRG.86321"; transcript_id "MSTRG.86321.37"; exon_number "6";
chr19	StringTie	transcript	2930853	2944949	1000	-	.	gene_id "MSTRG.86321"; transcript_id "MSTRG.86321.38";
chr19	StringTie	exon	2930853	2931308	1000	-	.	gene_id "MSTRG.86321"; transcript_id "MSTRG.86321.38"; exon_number "1";
chr19	StringTie	exon	2936524	2936704	1000	-	.	gene_id "MSTRG.86321"; transcript_id "MSTRG.86321.38"; exon_number "2";
chr19	StringTie	exon	2939281	2939407	1000	-	.	gene_id "MSTRG.86321"; transcript_id "MSTRG.86321.38"; exon_number "3";
chr19	StringTie	exon	2944838	2944949	1000	-	.	gene_id "MSTRG.86321"; transcript_id "MSTRG.86321.38"; exon_number "4";
chr19	StringTie	transcript	2931141	2944949	1000	-	.	gene_id "MSTRG.86321"; transcript_id "MSTRG.86321.39";
chr19	StringTie	exon	2931141	2931311	1000	-	.	gene_id "MSTRG.86321"; transcript_id "MSTRG.86321.39"; exon_number "1";
chr19	StringTie	exon	2936524	2936704	1000	-	.	gene_id "MSTRG.86321"; transcript_id "MSTRG.86321.39"; exon_number "2";
chr19	StringTie	exon	2939281	2939407	1000	-	.	gene_id "MSTRG.86321"; transcript_id "MSTRG.86321.39"; exon_number "3";
chr19	StringTie	exon	2944838	2944949	1000	-	.	gene_id "MSTRG.86321"; transcript_id "MSTRG.86321.39"; exon_number "4";
chr19	StringTie	transcript	2907179	2944956	1000	-	.	gene_id "MSTRG.86321"; transcript_id "MSTRG.86321.4";
chr19	StringTie	exon	2907179	2908726	1000	-	.	gene_id "MSTRG.86321"; transcript_id "MSTRG.86321.4"; exon_number "1";
chr19	StringTie	exon	2915147	2915286	1000	-	.	gene_id "MSTRG.86321"; transcript_id "MSTRG.86321.4"; exon_number "2";
chr19	StringTie	exon	2917005	2917106	1000	-	.	gene_id "MSTRG.86321"; transcript_id "MSTRG.86321.4"; exon_number "3";
chr19	StringTie	exon	2926786	2927305	1000	-	.	gene_id "MSTRG.86321"; transcript_id "MSTRG.86321.4"; exon_number "4";
chr19	StringTie	exon	2927390	2927464	1000	-	.	gene_id "MSTRG.86321"; transcript_id "MSTRG.86321.4"; exon_number "5";
chr19	StringTie	exon	2936524	2936704	1000	-	.	gene_id "MSTRG.86321"; transcript_id "MSTRG.86321.4"; exon_number "6";
chr19	StringTie	exon	2939281	2939407	1000	-	.	gene_id "MSTRG.86321"; transcript_id "MSTRG.86321.4"; exon_number "7";
chr19	StringTie	exon	2944838	2944956	1000	-	.	gene_id "MSTRG.86321"; transcript_id "MSTRG.86321.4"; exon_number "8";
chr19	StringTie	transcript	2931517	2945137	1000	-	.	gene_id "MSTRG.86321"; transcript_id "MSTRG.86321.40";
chr19	StringTie	exon	2931517	2931781	1000	-	.	gene_id "MSTRG.86321"; transcript_id "MSTRG.86321.40"; exon_number "1";
chr19	StringTie	exon	2936524	2936704	1000	-	.	gene_id "MSTRG.86321"; transcript_id "MSTRG.86321.40"; exon_number "2";
chr19	StringTie	exon	2939281	2939407	1000	-	.	gene_id "MSTRG.86321"; transcript_id "MSTRG.86321.40"; exon_number "3";
chr19	StringTie	exon	2944838	2945137	1000	-	.	gene_id "MSTRG.86321"; transcript_id "MSTRG.86321.40"; exon_number "4";
chr19	StringTie	transcript	2932459	2945156	1000	-	.	gene_id "MSTRG.86321"; transcript_id "MSTRG.86321.41";
chr19	StringTie	exon	2932459	2934815	1000	-	.	gene_id "MSTRG.86321"; transcript_id "MSTRG.86321.41"; exon_number "1";
chr19	StringTie	exon	2936524	2936704	1000	-	.	gene_id "MSTRG.86321"; transcript_id "MSTRG.86321.41"; exon_number "2";
chr19	StringTie	exon	2939281	2939407	1000	-	.	gene_id "MSTRG.86321"; transcript_id "MSTRG.86321.41"; exon_number "3";
chr19	StringTie	exon	2944974	2945156	1000	-	.	gene_id "MSTRG.86321"; transcript_id "MSTRG.86321.41"; exon_number "4";
chr19	StringTie	transcript	2932518	2944971	1000	-	.	gene_id "MSTRG.86321"; transcript_id "MSTRG.86321.42";
chr19	StringTie	exon	2932518	2932546	1000	-	.	gene_id "MSTRG.86321"; transcript_id "MSTRG.86321.42"; exon_number "1";
chr19	StringTie	exon	2935617	2936704	1000	-	.	gene_id "MSTRG.86321"; transcript_id "MSTRG.86321.42"; exon_number "2";
chr19	StringTie	exon	2939281	2939804	1000	-	.	gene_id "MSTRG.86321"; transcript_id "MSTRG.86321.42"; exon_number "3";
chr19	StringTie	exon	2944838	2944971	1000	-	.	gene_id "MSTRG.86321"; transcript_id "MSTRG.86321.42"; exon_number "4";
chr19	StringTie	transcript	2932896	2945110	1000	-	.	gene_id "MSTRG.86321"; transcript_id "MSTRG.86321.43";
chr19	StringTie	exon	2932896	2934815	1000	-	.	gene_id "MSTRG.86321"; transcript_id "MSTRG.86321.43"; exon_number "1";
chr19	StringTie	exon	2936524	2936704	1000	-	.	gene_id "MSTRG.86321"; transcript_id "MSTRG.86321.43"; exon_number "2";
chr19	StringTie	exon	2939246	2939407	1000	-	.	gene_id "MSTRG.86321"; transcript_id "MSTRG.86321.43"; exon_number "3";
chr19	StringTie	exon	2944838	2945110	1000	-	.	gene_id "MSTRG.86321"; transcript_id "MSTRG.86321.43"; exon_number "4";
chr19	StringTie	transcript	2933048	2944969	1000	-	.	gene_id "MSTRG.86321"; transcript_id "MSTRG.86321.44";
chr19	StringTie	exon	2933048	2934836	1000	-	.	gene_id "MSTRG.86321"; transcript_id "MSTRG.86321.44"; exon_number "1";
chr19	StringTie	exon	2936524	2936704	1000	-	.	gene_id "MSTRG.86321"; transcript_id "MSTRG.86321.44"; exon_number "2";
chr19	StringTie	exon	2939281	2939407	1000	-	.	gene_id "MSTRG.86321"; transcript_id "MSTRG.86321.44"; exon_number "3";
chr19	StringTie	exon	2944838	2944969	1000	-	.	gene_id "MSTRG.86321"; transcript_id "MSTRG.86321.44"; exon_number "4";
chr19	StringTie	transcript	2933057	2944829	1000	-	.	gene_id "MSTRG.86321"; transcript_id "MSTRG.86321.45";
chr19	StringTie	exon	2933057	2934815	1000	-	.	gene_id "MSTRG.86321"; transcript_id "MSTRG.86321.45"; exon_number "1";
chr19	StringTie	exon	2936524	2936704	1000	-	.	gene_id "MSTRG.86321"; transcript_id "MSTRG.86321.45"; exon_number "2";
chr19	StringTie	exon	2939281	2939407	1000	-	.	gene_id "MSTRG.86321"; transcript_id "MSTRG.86321.45"; exon_number "3";
chr19	StringTie	exon	2944681	2944829	1000	-	.	gene_id "MSTRG.86321"; transcript_id "MSTRG.86321.45"; exon_number "4";
chr19	StringTie	transcript	2933129	2944941	1000	-	.	gene_id "MSTRG.86321"; transcript_id "MSTRG.86321.46";
chr19	StringTie	exon	2933129	2935849	1000	-	.	gene_id "MSTRG.86321"; transcript_id "MSTRG.86321.46"; exon_number "1";
chr19	StringTie	exon	2936524	2936704	1000	-	.	gene_id "MSTRG.86321"; transcript_id "MSTRG.86321.46"; exon_number "2";
chr19	StringTie	exon	2939281	2939407	1000	-	.	gene_id "MSTRG.86321"; transcript_id "MSTRG.86321.46"; exon_number "3";
chr19	StringTie	exon	2944838	2944941	1000	-	.	gene_id "MSTRG.86321"; transcript_id "MSTRG.86321.46"; exon_number "4";
chr19	StringTie	transcript	2933133	2945025	1000	-	.	gene_id "MSTRG.86321"; transcript_id "MSTRG.86321.47";
chr19	StringTie	exon	2933133	2934812	1000	-	.	gene_id "MSTRG.86321"; transcript_id "MSTRG.86321.47"; exon_number "1";
chr19	StringTie	exon	2936524	2936704	1000	-	.	gene_id "MSTRG.86321"; transcript_id "MSTRG.86321.47"; exon_number "2";
chr19	StringTie	exon	2939281	2939407	1000	-	.	gene_id "MSTRG.86321"; transcript_id "MSTRG.86321.47"; exon_number "3";
chr19	StringTie	exon	2944838	2945025	1000	-	.	gene_id "MSTRG.86321"; transcript_id "MSTRG.86321.47"; exon_number "4";
chr19	StringTie	transcript	2933167	2950639	1000	-	.	gene_id "MSTRG.86321"; transcript_id "MSTRG.86321.48";
chr19	StringTie	exon	2933167	2934815	1000	-	.	gene_id "MSTRG.86321"; transcript_id "MSTRG.86321.48"; exon_number "1";
chr19	StringTie	exon	2936524	2936704	1000	-	.	gene_id "MSTRG.86321"; transcript_id "MSTRG.86321.48"; exon_number "2";
chr19	StringTie	exon	2939281	2939407	1000	-	.	gene_id "MSTRG.86321"; transcript_id "MSTRG.86321.48"; exon_number "3";
chr19	StringTie	exon	2950607	2950639	1000	-	.	gene_id "MSTRG.86321"; transcript_id "MSTRG.86321.48"; exon_number "4";
chr19	StringTie	transcript	2933200	2944971	1000	-	.	gene_id "MSTRG.86321"; transcript_id "MSTRG.86321.49";
chr19	StringTie	exon	2933200	2934812	1000	-	.	gene_id "MSTRG.86321"; transcript_id "MSTRG.86321.49"; exon_number "1";
chr19	StringTie	exon	2936524	2936704	1000	-	.	gene_id "MSTRG.86321"; transcript_id "MSTRG.86321.49"; exon_number "2";
chr19	StringTie	exon	2939281	2939804	1000	-	.	gene_id "MSTRG.86321"; transcript_id "MSTRG.86321.49"; exon_number "3";
chr19	StringTie	exon	2944838	2944971	1000	-	.	gene_id "MSTRG.86321"; transcript_id "MSTRG.86321.49"; exon_number "4";
chr19	StringTie	transcript	2908171	2948889	1000	-	.	gene_id "MSTRG.86321"; transcript_id "MSTRG.86321.5";
chr19	StringTie	exon	2908171	2908726	1000	-	.	gene_id "MSTRG.86321"; transcript_id "MSTRG.86321.5"; exon_number "1";
chr19	StringTie	exon	2915147	2915708	1000	-	.	gene_id "MSTRG.86321"; transcript_id "MSTRG.86321.5"; exon_number "2";
chr19	StringTie	exon	2917005	2917106	1000	-	.	gene_id "MSTRG.86321"; transcript_id "MSTRG.86321.5"; exon_number "3";
chr19	StringTie	exon	2936524	2936704	1000	-	.	gene_id "MSTRG.86321"; transcript_id "MSTRG.86321.5"; exon_number "4";
chr19	StringTie	exon	2939281	2939407	1000	-	.	gene_id "MSTRG.86321"; transcript_id "MSTRG.86321.5"; exon_number "5";
chr19	StringTie	exon	2944838	2948889	1000	-	.	gene_id "MSTRG.86321"; transcript_id "MSTRG.86321.5"; exon_number "6";
chr19	StringTie	transcript	2933218	2948311	1000	-	.	gene_id "MSTRG.86321"; transcript_id "MSTRG.86321.50";
chr19	StringTie	exon	2933218	2934191	1000	-	.	gene_id "MSTRG.86321"; transcript_id "MSTRG.86321.50"; exon_number "1";
chr19	StringTie	exon	2934637	2934815	1000	-	.	gene_id "MSTRG.86321"; transcript_id "MSTRG.86321.50"; exon_number "2";
chr19	StringTie	exon	2936524	2936704	1000	-	.	gene_id "MSTRG.86321"; transcript_id "MSTRG.86321.50"; exon_number "3";
chr19	StringTie	exon	2939281	2939407	1000	-	.	gene_id "MSTRG.86321"; transcript_id "MSTRG.86321.50"; exon_number "4";
chr19	StringTie	exon	2948181	2948311	1000	-	.	gene_id "MSTRG.86321"; transcript_id "MSTRG.86321.50"; exon_number "5";
chr19	StringTie	transcript	2933218	2944971	1000	-	.	gene_id "MSTRG.86321"; transcript_id "MSTRG.86321.51";
chr19	StringTie	exon	2933218	2934191	1000	-	.	gene_id "MSTRG.86321"; transcript_id "MSTRG.86321.51"; exon_number "1";
chr19	StringTie	exon	2936524	2936704	1000	-	.	gene_id "MSTRG.86321"; transcript_id "MSTRG.86321.51"; exon_number "2";
chr19	StringTie	exon	2939281	2939804	1000	-	.	gene_id "MSTRG.86321"; transcript_id "MSTRG.86321.51"; exon_number "3";
chr19	StringTie	exon	2944838	2944971	1000	-	.	gene_id "MSTRG.86321"; transcript_id "MSTRG.86321.51"; exon_number "4";
chr19	StringTie	transcript	2933221	2944922	1000	-	.	gene_id "MSTRG.86321"; transcript_id "MSTRG.86321.53";
chr19	StringTie	exon	2933221	2934815	1000	-	.	gene_id "MSTRG.86321"; transcript_id "MSTRG.86321.53"; exon_number "1";
chr19	StringTie	exon	2936524	2936704	1000	-	.	gene_id "MSTRG.86321"; transcript_id "MSTRG.86321.53"; exon_number "2";
chr19	StringTie	exon	2939281	2939804	1000	-	.	gene_id "MSTRG.86321"; transcript_id "MSTRG.86321.53"; exon_number "3";
chr19	StringTie	exon	2944838	2944922	1000	-	.	gene_id "MSTRG.86321"; transcript_id "MSTRG.86321.53"; exon_number "4";
chr19	StringTie	transcript	2933221	2939959	1000	-	.	gene_id "MSTRG.86321"; transcript_id "MSTRG.86321.54";
chr19	StringTie	exon	2933221	2934815	1000	-	.	gene_id "MSTRG.86321"; transcript_id "MSTRG.86321.54"; exon_number "1";
chr19	StringTie	exon	2936524	2936704	1000	-	.	gene_id "MSTRG.86321"; transcript_id "MSTRG.86321.54"; exon_number "2";
chr19	StringTie	exon	2939281	2939407	1000	-	.	gene_id "MSTRG.86321"; transcript_id "MSTRG.86321.54"; exon_number "3";
chr19	StringTie	exon	2939855	2939959	1000	-	.	gene_id "MSTRG.86321"; transcript_id "MSTRG.86321.54"; exon_number "4";
chr19	StringTie	transcript	2933222	2944959	1000	-	.	gene_id "MSTRG.86321"; transcript_id "MSTRG.86321.55";
chr19	StringTie	exon	2933222	2934815	1000	-	.	gene_id "MSTRG.86321"; transcript_id "MSTRG.86321.55"; exon_number "1";
chr19	StringTie	exon	2936524	2936704	1000	-	.	gene_id "MSTRG.86321"; transcript_id "MSTRG.86321.55"; exon_number "2";
chr19	StringTie	exon	2944838	2944959	1000	-	.	gene_id "MSTRG.86321"; transcript_id "MSTRG.86321.55"; exon_number "3";
chr19	StringTie	transcript	2933225	2945013	1000	-	.	gene_id "MSTRG.86321"; transcript_id "MSTRG.86321.56";
chr19	StringTie	exon	2933225	2934815	1000	-	.	gene_id "MSTRG.86321"; transcript_id "MSTRG.86321.56"; exon_number "1";
chr19	StringTie	exon	2939281	2939407	1000	-	.	gene_id "MSTRG.86321"; transcript_id "MSTRG.86321.56"; exon_number "2";
chr19	StringTie	exon	2944838	2945013	1000	-	.	gene_id "MSTRG.86321"; transcript_id "MSTRG.86321.56"; exon_number "3";
chr19	StringTie	transcript	2933233	2945116	1000	-	.	gene_id "MSTRG.86321"; transcript_id "MSTRG.86321.57";
chr19	StringTie	exon	2933233	2934191	1000	-	.	gene_id "MSTRG.86321"; transcript_id "MSTRG.86321.57"; exon_number "1";
chr19	StringTie	exon	2936524	2936704	1000	-	.	gene_id "MSTRG.86321"; transcript_id "MSTRG.86321.57"; exon_number "2";
chr19	StringTie	exon	2939281	2939407	1000	-	.	gene_id "MSTRG.86321"; transcript_id "MSTRG.86321.57"; exon_number "3";
chr19	StringTie	exon	2944838	2945116	1000	-	.	gene_id "MSTRG.86321"; transcript_id "MSTRG.86321.57"; exon_number "4";
chr19	StringTie	transcript	2933239	2944927	1000	-	.	gene_id "MSTRG.86321"; transcript_id "MSTRG.86321.58";
chr19	StringTie	exon	2933239	2934812	1000	-	.	gene_id "MSTRG.86321"; transcript_id "MSTRG.86321.58"; exon_number "1";
chr19	StringTie	exon	2939281	2939407	1000	-	.	gene_id "MSTRG.86321"; transcript_id "MSTRG.86321.58"; exon_number "2";
chr19	StringTie	exon	2944838	2944927	1000	-	.	gene_id "MSTRG.86321"; transcript_id "MSTRG.86321.58"; exon_number "3";
chr19	StringTie	transcript	2933258	2949052	1000	-	.	gene_id "MSTRG.86321"; transcript_id "MSTRG.86321.59";
chr19	StringTie	exon	2933258	2934815	1000	-	.	gene_id "MSTRG.86321"; transcript_id "MSTRG.86321.59"; exon_number "1";
chr19	StringTie	exon	2936524	2936704	1000	-	.	gene_id "MSTRG.86321"; transcript_id "MSTRG.86321.59"; exon_number "2";
chr19	StringTie	exon	2939281	2939407	1000	-	.	gene_id "MSTRG.86321"; transcript_id "MSTRG.86321.59"; exon_number "3";
chr19	StringTie	exon	2949035	2949052	1000	-	.	gene_id "MSTRG.86321"; transcript_id "MSTRG.86321.59"; exon_number "4";
chr19	StringTie	transcript	2908171	2944958	1000	-	.	gene_id "MSTRG.86321"; transcript_id "MSTRG.86321.6";
chr19	StringTie	exon	2908171	2908726	1000	-	.	gene_id "MSTRG.86321"; transcript_id "MSTRG.86321.6"; exon_number "1";
chr19	StringTie	exon	2915147	2915708	1000	-	.	gene_id "MSTRG.86321"; transcript_id "MSTRG.86321.6"; exon_number "2";
chr19	StringTie	exon	2917005	2917106	1000	-	.	gene_id "MSTRG.86321"; transcript_id "MSTRG.86321.6"; exon_number "3";
chr19	StringTie	exon	2926697	2927305	1000	-	.	gene_id "MSTRG.86321"; transcript_id "MSTRG.86321.6"; exon_number "4";
chr19	StringTie	exon	2936524	2936704	1000	-	.	gene_id "MSTRG.86321"; transcript_id "MSTRG.86321.6"; exon_number "5";
chr19	StringTie	exon	2939246	2939407	1000	-	.	gene_id "MSTRG.86321"; transcript_id "MSTRG.86321.6"; exon_number "6";
chr19	StringTie	exon	2944838	2944958	1000	-	.	gene_id "MSTRG.86321"; transcript_id "MSTRG.86321.6"; exon_number "7";
chr19	StringTie	transcript	2908272	2944971	1000	-	.	gene_id "MSTRG.86321"; transcript_id "MSTRG.86321.7";
chr19	StringTie	exon	2908272	2908726	1000	-	.	gene_id "MSTRG.86321"; transcript_id "MSTRG.86321.7"; exon_number "1";
chr19	StringTie	exon	2915147	2915708	1000	-	.	gene_id "MSTRG.86321"; transcript_id "MSTRG.86321.7"; exon_number "2";
chr19	StringTie	exon	2917005	2917106	1000	-	.	gene_id "MSTRG.86321"; transcript_id "MSTRG.86321.7"; exon_number "3";
chr19	StringTie	exon	2936524	2936704	1000	-	.	gene_id "MSTRG.86321"; transcript_id "MSTRG.86321.7"; exon_number "4";
chr19	StringTie	exon	2939281	2939804	1000	-	.	gene_id "MSTRG.86321"; transcript_id "MSTRG.86321.7"; exon_number "5";
chr19	StringTie	exon	2944838	2944971	1000	-	.	gene_id "MSTRG.86321"; transcript_id "MSTRG.86321.7"; exon_number "6";
chr19	StringTie	transcript	2908276	2926956	1000	-	.	gene_id "MSTRG.86321"; transcript_id "MSTRG.86321.8";
chr19	StringTie	exon	2908276	2908726	1000	-	.	gene_id "MSTRG.86321"; transcript_id "MSTRG.86321.8"; exon_number "1";
chr19	StringTie	exon	2915147	2915708	1000	-	.	gene_id "MSTRG.86321"; transcript_id "MSTRG.86321.8"; exon_number "2";
chr19	StringTie	exon	2917005	2917106	1000	-	.	gene_id "MSTRG.86321"; transcript_id "MSTRG.86321.8"; exon_number "3";
chr19	StringTie	exon	2919017	2919174	1000	-	.	gene_id "MSTRG.86321"; transcript_id "MSTRG.86321.8"; exon_number "4";
chr19	StringTie	exon	2926786	2926956	1000	-	.	gene_id "MSTRG.86321"; transcript_id "MSTRG.86321.8"; exon_number "5";
chr19	StringTie	transcript	2908282	2944706	1000	-	.	gene_id "MSTRG.86321"; transcript_id "MSTRG.86321.9";
chr19	StringTie	exon	2908282	2908726	1000	-	.	gene_id "MSTRG.86321"; transcript_id "MSTRG.86321.9"; exon_number "1";
chr19	StringTie	exon	2915147	2915708	1000	-	.	gene_id "MSTRG.86321"; transcript_id "MSTRG.86321.9"; exon_number "2";
chr19	StringTie	exon	2917005	2917106	1000	-	.	gene_id "MSTRG.86321"; transcript_id "MSTRG.86321.9"; exon_number "3";
chr19	StringTie	exon	2926786	2927305	1000	-	.	gene_id "MSTRG.86321"; transcript_id "MSTRG.86321.9"; exon_number "4";
chr19	StringTie	exon	2936524	2936704	1000	-	.	gene_id "MSTRG.86321"; transcript_id "MSTRG.86321.9"; exon_number "5";
chr19	StringTie	exon	2939281	2939407	1000	-	.	gene_id "MSTRG.86321"; transcript_id "MSTRG.86321.9"; exon_number "6";
chr19	StringTie	exon	2944681	2944706	1000	-	.	gene_id "MSTRG.86321"; transcript_id "MSTRG.86321.9"; exon_number "7";
chr19	StringTie	transcript	2949035	2950644	1000	+	.	gene_id "MSTRG.86322"; transcript_id "ENST00000624348"; gene_name "AC006277.3"; ref_gene_id "ENSG00000279452";
chr19	StringTie	exon	2949035	2950644	1000	+	.	gene_id "MSTRG.86322"; transcript_id "ENST00000624348"; exon_number "1"; gene_name "AC006277.3"; ref_gene_id "ENSG00000279452";
chr19	StringTie	transcript	2945385	2950663	1000	+	.	gene_id "MSTRG.86322"; transcript_id "MSTRG.86322.1";
chr19	StringTie	exon	2945385	2949115	1000	+	.	gene_id "MSTRG.86322"; transcript_id "MSTRG.86322.1"; exon_number "1";
chr19	StringTie	exon	2949696	2950663	1000	+	.	gene_id "MSTRG.86322"; transcript_id "MSTRG.86322.1"; exon_number "2";
chr19	StringTie	transcript	2951644	2952445	1000	.	.	gene_id "MSTRG.86323"; transcript_id "MSTRG.86323.1";
chr19	StringTie	exon	2951644	2952445	1000	.	.	gene_id "MSTRG.86323"; transcript_id "MSTRG.86323.1"; exon_number "1";
chr19	StringTie	transcript	2953921	2956819	1000	.	.	gene_id "MSTRG.86324"; transcript_id "MSTRG.86324.1";
chr19	StringTie	exon	2953921	2956819	1000	.	.	gene_id "MSTRG.86324"; transcript_id "MSTRG.86324.1"; exon_number "1";
chr19	StringTie	transcript	2958047	2958521	1000	.	.	gene_id "MSTRG.86325"; transcript_id "MSTRG.86325.1";
chr19	StringTie	exon	2958047	2958521	1000	.	.	gene_id "MSTRG.86325"; transcript_id "MSTRG.86325.1"; exon_number "1";
chr19	StringTie	transcript	2959850	2960463	1000	.	.	gene_id "MSTRG.86326"; transcript_id "MSTRG.86326.1";
chr19	StringTie	exon	2959850	2960463	1000	.	.	gene_id "MSTRG.86326"; transcript_id "MSTRG.86326.1"; exon_number "1";
chr19	StringTie	transcript	2960833	2961737	1000	+	.	gene_id "MSTRG.86327"; transcript_id "MSTRG.86327.1";
chr19	StringTie	exon	2960833	2961737	1000	+	.	gene_id "MSTRG.86327"; transcript_id "MSTRG.86327.1"; exon_number "1";
chr19	StringTie	transcript	2962483	2963257	1000	.	.	gene_id "MSTRG.86328"; transcript_id "MSTRG.86328.1";
chr19	StringTie	exon	2962483	2963257	1000	.	.	gene_id "MSTRG.86328"; transcript_id "MSTRG.86328.1"; exon_number "1";
chr19	StringTie	transcript	2964176	2976837	1000	-	.	gene_id "MSTRG.86329"; transcript_id "MSTRG.86329.1";
chr19	StringTie	exon	2964176	2964898	1000	-	.	gene_id "MSTRG.86329"; transcript_id "MSTRG.86329.1"; exon_number "1";
chr19	StringTie	exon	2976650	2976837	1000	-	.	gene_id "MSTRG.86329"; transcript_id "MSTRG.86329.1"; exon_number "2";
chr1	StringTie	transcript	117929768	117966542	1000	+	.	gene_id "MSTRG.8633"; transcript_id "ENST00000349139"; gene_name "WDR3"; ref_gene_id "ENSG00000065183";
chr1	StringTie	exon	117929768	117929782	1000	+	.	gene_id "MSTRG.8633"; transcript_id "ENST00000349139"; exon_number "1"; gene_name "WDR3"; ref_gene_id "ENSG00000065183";
chr1	StringTie	exon	117933288	117933490	1000	+	.	gene_id "MSTRG.8633"; transcript_id "ENST00000349139"; exon_number "2"; gene_name "WDR3"; ref_gene_id "ENSG00000065183";
chr1	StringTie	exon	117934473	117934682	1000	+	.	gene_id "MSTRG.8633"; transcript_id "ENST00000349139"; exon_number "3"; gene_name "WDR3"; ref_gene_id "ENSG00000065183";
chr1	StringTie	exon	117936769	117936887	1000	+	.	gene_id "MSTRG.8633"; transcript_id "ENST00000349139"; exon_number "4"; gene_name "WDR3"; ref_gene_id "ENSG00000065183";
chr1	StringTie	exon	117938480	117938558	1000	+	.	gene_id "MSTRG.8633"; transcript_id "ENST00000349139"; exon_number "5"; gene_name "WDR3"; ref_gene_id "ENSG00000065183";
chr1	StringTie	exon	117939477	117939572	1000	+	.	gene_id "MSTRG.8633"; transcript_id "ENST00000349139"; exon_number "6"; gene_name "WDR3"; ref_gene_id "ENSG00000065183";
chr1	StringTie	exon	117940827	117940940	1000	+	.	gene_id "MSTRG.8633"; transcript_id "ENST00000349139"; exon_number "7"; gene_name "WDR3"; ref_gene_id "ENSG00000065183";
chr1	StringTie	exon	117941124	117941225	1000	+	.	gene_id "MSTRG.8633"; transcript_id "ENST00000349139"; exon_number "8"; gene_name "WDR3"; ref_gene_id "ENSG00000065183";
chr1	StringTie	exon	117941750	117941847	1000	+	.	gene_id "MSTRG.8633"; transcript_id "ENST00000349139"; exon_number "9"; gene_name "WDR3"; ref_gene_id "ENSG00000065183";
chr1	StringTie	exon	117942437	117942544	1000	+	.	gene_id "MSTRG.8633"; transcript_id "ENST00000349139"; exon_number "10"; gene_name "WDR3"; ref_gene_id "ENSG00000065183";
chr1	StringTie	exon	117943396	117943626	1000	+	.	gene_id "MSTRG.8633"; transcript_id "ENST00000349139"; exon_number "11"; gene_name "WDR3"; ref_gene_id "ENSG00000065183";
chr1	StringTie	exon	117946086	117946179	1000	+	.	gene_id "MSTRG.8633"; transcript_id "ENST00000349139"; exon_number "12"; gene_name "WDR3"; ref_gene_id "ENSG00000065183";
chr1	StringTie	exon	117948405	117948506	1000	+	.	gene_id "MSTRG.8633"; transcript_id "ENST00000349139"; exon_number "13"; gene_name "WDR3"; ref_gene_id "ENSG00000065183";
chr1	StringTie	exon	117949751	117949836	1000	+	.	gene_id "MSTRG.8633"; transcript_id "ENST00000349139"; exon_number "14"; gene_name "WDR3"; ref_gene_id "ENSG00000065183";
chr1	StringTie	exon	117949995	117950130	1000	+	.	gene_id "MSTRG.8633"; transcript_id "ENST00000349139"; exon_number "15"; gene_name "WDR3"; ref_gene_id "ENSG00000065183";
chr1	StringTie	exon	117950834	117950890	1000	+	.	gene_id "MSTRG.8633"; transcript_id "ENST00000349139"; exon_number "16"; gene_name "WDR3"; ref_gene_id "ENSG00000065183";
chr1	StringTie	exon	117951976	117952076	1000	+	.	gene_id "MSTRG.8633"; transcript_id "ENST00000349139"; exon_number "17"; gene_name "WDR3"; ref_gene_id "ENSG00000065183";
chr1	StringTie	exon	117952297	117952408	1000	+	.	gene_id "MSTRG.8633"; transcript_id "ENST00000349139"; exon_number "18"; gene_name "WDR3"; ref_gene_id "ENSG00000065183";
chr1	StringTie	exon	117952528	117952662	1000	+	.	gene_id "MSTRG.8633"; transcript_id "ENST00000349139"; exon_number "19"; gene_name "WDR3"; ref_gene_id "ENSG00000065183";
chr1	StringTie	exon	117952946	117952996	1000	+	.	gene_id "MSTRG.8633"; transcript_id "ENST00000349139"; exon_number "20"; gene_name "WDR3"; ref_gene_id "ENSG00000065183";
chr1	StringTie	exon	117953476	117953541	1000	+	.	gene_id "MSTRG.8633"; transcript_id "ENST00000349139"; exon_number "21"; gene_name "WDR3"; ref_gene_id "ENSG00000065183";
chr1	StringTie	exon	117954007	117954099	1000	+	.	gene_id "MSTRG.8633"; transcript_id "ENST00000349139"; exon_number "22"; gene_name "WDR3"; ref_gene_id "ENSG00000065183";
chr1	StringTie	exon	117954580	117954627	1000	+	.	gene_id "MSTRG.8633"; transcript_id "ENST00000349139"; exon_number "23"; gene_name "WDR3"; ref_gene_id "ENSG00000065183";
chr1	StringTie	exon	117955315	117955358	1000	+	.	gene_id "MSTRG.8633"; transcript_id "ENST00000349139"; exon_number "24"; gene_name "WDR3"; ref_gene_id "ENSG00000065183";
chr1	StringTie	exon	117957068	117957196	1000	+	.	gene_id "MSTRG.8633"; transcript_id "ENST00000349139"; exon_number "25"; gene_name "WDR3"; ref_gene_id "ENSG00000065183";
chr1	StringTie	exon	117958910	117959003	1000	+	.	gene_id "MSTRG.8633"; transcript_id "ENST00000349139"; exon_number "26"; gene_name "WDR3"; ref_gene_id "ENSG00000065183";
chr1	StringTie	exon	117959292	117966542	1000	+	.	gene_id "MSTRG.8633"; transcript_id "ENST00000349139"; exon_number "27"; gene_name "WDR3"; ref_gene_id "ENSG00000065183";
chr1	StringTie	transcript	117929720	117941788	1000	+	.	gene_id "MSTRG.8633"; transcript_id "ENST00000369441"; gene_name "WDR3"; ref_gene_id "ENSG00000065183";
chr1	StringTie	exon	117929720	117929782	1000	+	.	gene_id "MSTRG.8633"; transcript_id "ENST00000369441"; exon_number "1"; gene_name "WDR3"; ref_gene_id "ENSG00000065183";
chr1	StringTie	exon	117933288	117933389	1000	+	.	gene_id "MSTRG.8633"; transcript_id "ENST00000369441"; exon_number "2"; gene_name "WDR3"; ref_gene_id "ENSG00000065183";
chr1	StringTie	exon	117933630	117933740	1000	+	.	gene_id "MSTRG.8633"; transcript_id "ENST00000369441"; exon_number "3"; gene_name "WDR3"; ref_gene_id "ENSG00000065183";
chr1	StringTie	exon	117934473	117934682	1000	+	.	gene_id "MSTRG.8633"; transcript_id "ENST00000369441"; exon_number "4"; gene_name "WDR3"; ref_gene_id "ENSG00000065183";
chr1	StringTie	exon	117936769	117936887	1000	+	.	gene_id "MSTRG.8633"; transcript_id "ENST00000369441"; exon_number "5"; gene_name "WDR3"; ref_gene_id "ENSG00000065183";
chr1	StringTie	exon	117938480	117938558	1000	+	.	gene_id "MSTRG.8633"; transcript_id "ENST00000369441"; exon_number "6"; gene_name "WDR3"; ref_gene_id "ENSG00000065183";
chr1	StringTie	exon	117939477	117939572	1000	+	.	gene_id "MSTRG.8633"; transcript_id "ENST00000369441"; exon_number "7"; gene_name "WDR3"; ref_gene_id "ENSG00000065183";
chr1	StringTie	exon	117940827	117940940	1000	+	.	gene_id "MSTRG.8633"; transcript_id "ENST00000369441"; exon_number "8"; gene_name "WDR3"; ref_gene_id "ENSG00000065183";
chr1	StringTie	exon	117941124	117941225	1000	+	.	gene_id "MSTRG.8633"; transcript_id "ENST00000369441"; exon_number "9"; gene_name "WDR3"; ref_gene_id "ENSG00000065183";
chr1	StringTie	exon	117941750	117941788	1000	+	.	gene_id "MSTRG.8633"; transcript_id "ENST00000369441"; exon_number "10"; gene_name "WDR3"; ref_gene_id "ENSG00000065183";
chr1	StringTie	transcript	117929775	117938529	1000	+	.	gene_id "MSTRG.8633"; transcript_id "ENST00000471680"; gene_name "WDR3"; ref_gene_id "ENSG00000065183";
chr1	StringTie	exon	117929775	117929924	1000	+	.	gene_id "MSTRG.8633"; transcript_id "ENST00000471680"; exon_number "1"; gene_name "WDR3"; ref_gene_id "ENSG00000065183";
chr1	StringTie	exon	117933288	117933490	1000	+	.	gene_id "MSTRG.8633"; transcript_id "ENST00000471680"; exon_number "2"; gene_name "WDR3"; ref_gene_id "ENSG00000065183";
chr1	StringTie	exon	117934473	117934682	1000	+	.	gene_id "MSTRG.8633"; transcript_id "ENST00000471680"; exon_number "3"; gene_name "WDR3"; ref_gene_id "ENSG00000065183";
chr1	StringTie	exon	117936769	117936887	1000	+	.	gene_id "MSTRG.8633"; transcript_id "ENST00000471680"; exon_number "4"; gene_name "WDR3"; ref_gene_id "ENSG00000065183";
chr1	StringTie	exon	117938480	117938529	1000	+	.	gene_id "MSTRG.8633"; transcript_id "ENST00000471680"; exon_number "5"; gene_name "WDR3"; ref_gene_id "ENSG00000065183";
chr1	StringTie	transcript	117929724	117938558	1000	+	.	gene_id "MSTRG.8633"; transcript_id "ENST00000487202"; gene_name "WDR3"; ref_gene_id "ENSG00000065183";
chr1	StringTie	exon	117929724	117929782	1000	+	.	gene_id "MSTRG.8633"; transcript_id "ENST00000487202"; exon_number "1"; gene_name "WDR3"; ref_gene_id "ENSG00000065183";
chr1	StringTie	exon	117933288	117933389	1000	+	.	gene_id "MSTRG.8633"; transcript_id "ENST00000487202"; exon_number "2"; gene_name "WDR3"; ref_gene_id "ENSG00000065183";
chr1	StringTie	exon	117933630	117933740	1000	+	.	gene_id "MSTRG.8633"; transcript_id "ENST00000487202"; exon_number "3"; gene_name "WDR3"; ref_gene_id "ENSG00000065183";
chr1	StringTie	exon	117934473	117934682	1000	+	.	gene_id "MSTRG.8633"; transcript_id "ENST00000487202"; exon_number "4"; gene_name "WDR3"; ref_gene_id "ENSG00000065183";
chr1	StringTie	exon	117936769	117936887	1000	+	.	gene_id "MSTRG.8633"; transcript_id "ENST00000487202"; exon_number "5"; gene_name "WDR3"; ref_gene_id "ENSG00000065183";
chr1	StringTie	exon	117938480	117938558	1000	+	.	gene_id "MSTRG.8633"; transcript_id "ENST00000487202"; exon_number "6"; gene_name "WDR3"; ref_gene_id "ENSG00000065183";
chr1	StringTie	transcript	117928932	117969569	1000	+	.	gene_id "MSTRG.8633"; transcript_id "MSTRG.8633.1";
chr1	StringTie	exon	117928932	117929924	1000	+	.	gene_id "MSTRG.8633"; transcript_id "MSTRG.8633.1"; exon_number "1";
chr1	StringTie	exon	117933288	117933490	1000	+	.	gene_id "MSTRG.8633"; transcript_id "MSTRG.8633.1"; exon_number "2";
chr1	StringTie	exon	117934473	117934682	1000	+	.	gene_id "MSTRG.8633"; transcript_id "MSTRG.8633.1"; exon_number "3";
chr1	StringTie	exon	117936769	117936887	1000	+	.	gene_id "MSTRG.8633"; transcript_id "MSTRG.8633.1"; exon_number "4";
chr1	StringTie	exon	117938480	117938558	1000	+	.	gene_id "MSTRG.8633"; transcript_id "MSTRG.8633.1"; exon_number "5";
chr1	StringTie	exon	117939477	117939572	1000	+	.	gene_id "MSTRG.8633"; transcript_id "MSTRG.8633.1"; exon_number "6";
chr1	StringTie	exon	117940827	117940940	1000	+	.	gene_id "MSTRG.8633"; transcript_id "MSTRG.8633.1"; exon_number "7";
chr1	StringTie	exon	117941124	117941225	1000	+	.	gene_id "MSTRG.8633"; transcript_id "MSTRG.8633.1"; exon_number "8";
chr1	StringTie	exon	117941750	117941847	1000	+	.	gene_id "MSTRG.8633"; transcript_id "MSTRG.8633.1"; exon_number "9";
chr1	StringTie	exon	117942437	117942544	1000	+	.	gene_id "MSTRG.8633"; transcript_id "MSTRG.8633.1"; exon_number "10";
chr1	StringTie	exon	117943396	117943626	1000	+	.	gene_id "MSTRG.8633"; transcript_id "MSTRG.8633.1"; exon_number "11";
chr1	StringTie	exon	117946086	117946179	1000	+	.	gene_id "MSTRG.8633"; transcript_id "MSTRG.8633.1"; exon_number "12";
chr1	StringTie	exon	117948405	117948506	1000	+	.	gene_id "MSTRG.8633"; transcript_id "MSTRG.8633.1"; exon_number "13";
chr1	StringTie	exon	117949751	117949836	1000	+	.	gene_id "MSTRG.8633"; transcript_id "MSTRG.8633.1"; exon_number "14";
chr1	StringTie	exon	117949995	117950130	1000	+	.	gene_id "MSTRG.8633"; transcript_id "MSTRG.8633.1"; exon_number "15";
chr1	StringTie	exon	117950834	117950890	1000	+	.	gene_id "MSTRG.8633"; transcript_id "MSTRG.8633.1"; exon_number "16";
chr1	StringTie	exon	117951976	117952076	1000	+	.	gene_id "MSTRG.8633"; transcript_id "MSTRG.8633.1"; exon_number "17";
chr1	StringTie	exon	117952297	117952408	1000	+	.	gene_id "MSTRG.8633"; transcript_id "MSTRG.8633.1"; exon_number "18";
chr1	StringTie	exon	117952528	117952662	1000	+	.	gene_id "MSTRG.8633"; transcript_id "MSTRG.8633.1"; exon_number "19";
chr1	StringTie	exon	117952946	117952996	1000	+	.	gene_id "MSTRG.8633"; transcript_id "MSTRG.8633.1"; exon_number "20";
chr1	StringTie	exon	117953476	117953541	1000	+	.	gene_id "MSTRG.8633"; transcript_id "MSTRG.8633.1"; exon_number "21";
chr1	StringTie	exon	117954007	117954099	1000	+	.	gene_id "MSTRG.8633"; transcript_id "MSTRG.8633.1"; exon_number "22";
chr1	StringTie	exon	117954580	117954627	1000	+	.	gene_id "MSTRG.8633"; transcript_id "MSTRG.8633.1"; exon_number "23";
chr1	StringTie	exon	117955315	117955358	1000	+	.	gene_id "MSTRG.8633"; transcript_id "MSTRG.8633.1"; exon_number "24";
chr1	StringTie	exon	117957068	117957196	1000	+	.	gene_id "MSTRG.8633"; transcript_id "MSTRG.8633.1"; exon_number "25";
chr1	StringTie	exon	117958910	117959003	1000	+	.	gene_id "MSTRG.8633"; transcript_id "MSTRG.8633.1"; exon_number "26";
chr1	StringTie	exon	117959292	117961375	1000	+	.	gene_id "MSTRG.8633"; transcript_id "MSTRG.8633.1"; exon_number "27";
chr1	StringTie	exon	117969248	117969569	1000	+	.	gene_id "MSTRG.8633"; transcript_id "MSTRG.8633.1"; exon_number "28";
chr1	StringTie	transcript	117929720	117960031	1000	+	.	gene_id "MSTRG.8633"; transcript_id "MSTRG.8633.10";
chr1	StringTie	exon	117929720	117929782	1000	+	.	gene_id "MSTRG.8633"; transcript_id "MSTRG.8633.10"; exon_number "1";
chr1	StringTie	exon	117933288	117933389	1000	+	.	gene_id "MSTRG.8633"; transcript_id "MSTRG.8633.10"; exon_number "2";
chr1	StringTie	exon	117933630	117933740	1000	+	.	gene_id "MSTRG.8633"; transcript_id "MSTRG.8633.10"; exon_number "3";
chr1	StringTie	exon	117934473	117934682	1000	+	.	gene_id "MSTRG.8633"; transcript_id "MSTRG.8633.10"; exon_number "4";
chr1	StringTie	exon	117936769	117936887	1000	+	.	gene_id "MSTRG.8633"; transcript_id "MSTRG.8633.10"; exon_number "5";
chr1	StringTie	exon	117938480	117938558	1000	+	.	gene_id "MSTRG.8633"; transcript_id "MSTRG.8633.10"; exon_number "6";
chr1	StringTie	exon	117939477	117939572	1000	+	.	gene_id "MSTRG.8633"; transcript_id "MSTRG.8633.10"; exon_number "7";
chr1	StringTie	exon	117940827	117940940	1000	+	.	gene_id "MSTRG.8633"; transcript_id "MSTRG.8633.10"; exon_number "8";
chr1	StringTie	exon	117941124	117941225	1000	+	.	gene_id "MSTRG.8633"; transcript_id "MSTRG.8633.10"; exon_number "9";
chr1	StringTie	exon	117941750	117941847	1000	+	.	gene_id "MSTRG.8633"; transcript_id "MSTRG.8633.10"; exon_number "10";
chr1	StringTie	exon	117942437	117942544	1000	+	.	gene_id "MSTRG.8633"; transcript_id "MSTRG.8633.10"; exon_number "11";
chr1	StringTie	exon	117943396	117943626	1000	+	.	gene_id "MSTRG.8633"; transcript_id "MSTRG.8633.10"; exon_number "12";
chr1	StringTie	exon	117946086	117946179	1000	+	.	gene_id "MSTRG.8633"; transcript_id "MSTRG.8633.10"; exon_number "13";
chr1	StringTie	exon	117948405	117948506	1000	+	.	gene_id "MSTRG.8633"; transcript_id "MSTRG.8633.10"; exon_number "14";
chr1	StringTie	exon	117949751	117949836	1000	+	.	gene_id "MSTRG.8633"; transcript_id "MSTRG.8633.10"; exon_number "15";
chr1	StringTie	exon	117949995	117950130	1000	+	.	gene_id "MSTRG.8633"; transcript_id "MSTRG.8633.10"; exon_number "16";
chr1	StringTie	exon	117950834	117950890	1000	+	.	gene_id "MSTRG.8633"; transcript_id "MSTRG.8633.10"; exon_number "17";
chr1	StringTie	exon	117951976	117952076	1000	+	.	gene_id "MSTRG.8633"; transcript_id "MSTRG.8633.10"; exon_number "18";
chr1	StringTie	exon	117952297	117952408	1000	+	.	gene_id "MSTRG.8633"; transcript_id "MSTRG.8633.10"; exon_number "19";
chr1	StringTie	exon	117952528	117952662	1000	+	.	gene_id "MSTRG.8633"; transcript_id "MSTRG.8633.10"; exon_number "20";
chr1	StringTie	exon	117952946	117952996	1000	+	.	gene_id "MSTRG.8633"; transcript_id "MSTRG.8633.10"; exon_number "21";
chr1	StringTie	exon	117953476	117953541	1000	+	.	gene_id "MSTRG.8633"; transcript_id "MSTRG.8633.10"; exon_number "22";
chr1	StringTie	exon	117954007	117954627	1000	+	.	gene_id "MSTRG.8633"; transcript_id "MSTRG.8633.10"; exon_number "23";
chr1	StringTie	exon	117955315	117955358	1000	+	.	gene_id "MSTRG.8633"; transcript_id "MSTRG.8633.10"; exon_number "24";
chr1	StringTie	exon	117957068	117957196	1000	+	.	gene_id "MSTRG.8633"; transcript_id "MSTRG.8633.10"; exon_number "25";
chr1	StringTie	exon	117958910	117959003	1000	+	.	gene_id "MSTRG.8633"; transcript_id "MSTRG.8633.10"; exon_number "26";
chr1	StringTie	exon	117959292	117960031	1000	+	.	gene_id "MSTRG.8633"; transcript_id "MSTRG.8633.10"; exon_number "27";
chr1	StringTie	transcript	117929720	117963806	1000	+	.	gene_id "MSTRG.8633"; transcript_id "MSTRG.8633.11";
chr1	StringTie	exon	117929720	117929782	1000	+	.	gene_id "MSTRG.8633"; transcript_id "MSTRG.8633.11"; exon_number "1";
chr1	StringTie	exon	117933288	117933389	1000	+	.	gene_id "MSTRG.8633"; transcript_id "MSTRG.8633.11"; exon_number "2";
chr1	StringTie	exon	117933630	117933740	1000	+	.	gene_id "MSTRG.8633"; transcript_id "MSTRG.8633.11"; exon_number "3";
chr1	StringTie	exon	117934473	117934682	1000	+	.	gene_id "MSTRG.8633"; transcript_id "MSTRG.8633.11"; exon_number "4";
chr1	StringTie	exon	117936769	117936887	1000	+	.	gene_id "MSTRG.8633"; transcript_id "MSTRG.8633.11"; exon_number "5";
chr1	StringTie	exon	117938480	117938558	1000	+	.	gene_id "MSTRG.8633"; transcript_id "MSTRG.8633.11"; exon_number "6";
chr1	StringTie	exon	117939477	117939572	1000	+	.	gene_id "MSTRG.8633"; transcript_id "MSTRG.8633.11"; exon_number "7";
chr1	StringTie	exon	117940827	117940940	1000	+	.	gene_id "MSTRG.8633"; transcript_id "MSTRG.8633.11"; exon_number "8";
chr1	StringTie	exon	117941124	117941225	1000	+	.	gene_id "MSTRG.8633"; transcript_id "MSTRG.8633.11"; exon_number "9";
chr1	StringTie	exon	117941750	117941847	1000	+	.	gene_id "MSTRG.8633"; transcript_id "MSTRG.8633.11"; exon_number "10";
chr1	StringTie	exon	117942437	117942544	1000	+	.	gene_id "MSTRG.8633"; transcript_id "MSTRG.8633.11"; exon_number "11";
chr1	StringTie	exon	117943396	117943626	1000	+	.	gene_id "MSTRG.8633"; transcript_id "MSTRG.8633.11"; exon_number "12";
chr1	StringTie	exon	117946086	117946179	1000	+	.	gene_id "MSTRG.8633"; transcript_id "MSTRG.8633.11"; exon_number "13";
chr1	StringTie	exon	117948405	117948506	1000	+	.	gene_id "MSTRG.8633"; transcript_id "MSTRG.8633.11"; exon_number "14";
chr1	StringTie	exon	117949751	117949836	1000	+	.	gene_id "MSTRG.8633"; transcript_id "MSTRG.8633.11"; exon_number "15";
chr1	StringTie	exon	117949995	117950130	1000	+	.	gene_id "MSTRG.8633"; transcript_id "MSTRG.8633.11"; exon_number "16";
chr1	StringTie	exon	117950834	117950890	1000	+	.	gene_id "MSTRG.8633"; transcript_id "MSTRG.8633.11"; exon_number "17";
chr1	StringTie	exon	117951976	117952076	1000	+	.	gene_id "MSTRG.8633"; transcript_id "MSTRG.8633.11"; exon_number "18";
chr1	StringTie	exon	117952297	117952408	1000	+	.	gene_id "MSTRG.8633"; transcript_id "MSTRG.8633.11"; exon_number "19";
chr1	StringTie	exon	117952528	117952662	1000	+	.	gene_id "MSTRG.8633"; transcript_id "MSTRG.8633.11"; exon_number "20";
chr1	StringTie	exon	117952946	117952996	1000	+	.	gene_id "MSTRG.8633"; transcript_id "MSTRG.8633.11"; exon_number "21";
chr1	StringTie	exon	117953476	117953541	1000	+	.	gene_id "MSTRG.8633"; transcript_id "MSTRG.8633.11"; exon_number "22";
chr1	StringTie	exon	117954007	117954099	1000	+	.	gene_id "MSTRG.8633"; transcript_id "MSTRG.8633.11"; exon_number "23";
chr1	StringTie	exon	117954580	117954627	1000	+	.	gene_id "MSTRG.8633"; transcript_id "MSTRG.8633.11"; exon_number "24";
chr1	StringTie	exon	117955315	117955358	1000	+	.	gene_id "MSTRG.8633"; transcript_id "MSTRG.8633.11"; exon_number "25";
chr1	StringTie	exon	117957068	117957196	1000	+	.	gene_id "MSTRG.8633"; transcript_id "MSTRG.8633.11"; exon_number "26";
chr1	StringTie	exon	117958910	117959003	1000	+	.	gene_id "MSTRG.8633"; transcript_id "MSTRG.8633.11"; exon_number "27";
chr1	StringTie	exon	117959292	117962757	1000	+	.	gene_id "MSTRG.8633"; transcript_id "MSTRG.8633.11"; exon_number "28";
chr1	StringTie	exon	117963312	117963806	1000	+	.	gene_id "MSTRG.8633"; transcript_id "MSTRG.8633.11"; exon_number "29";
chr1	StringTie	transcript	117930004	117966542	1000	+	.	gene_id "MSTRG.8633"; transcript_id "MSTRG.8633.16";
chr1	StringTie	exon	117930004	117930115	1000	+	.	gene_id "MSTRG.8633"; transcript_id "MSTRG.8633.16"; exon_number "1";
chr1	StringTie	exon	117933288	117933490	1000	+	.	gene_id "MSTRG.8633"; transcript_id "MSTRG.8633.16"; exon_number "2";
chr1	StringTie	exon	117934473	117934682	1000	+	.	gene_id "MSTRG.8633"; transcript_id "MSTRG.8633.16"; exon_number "3";
chr1	StringTie	exon	117936769	117936887	1000	+	.	gene_id "MSTRG.8633"; transcript_id "MSTRG.8633.16"; exon_number "4";
chr1	StringTie	exon	117938480	117938558	1000	+	.	gene_id "MSTRG.8633"; transcript_id "MSTRG.8633.16"; exon_number "5";
chr1	StringTie	exon	117939477	117939572	1000	+	.	gene_id "MSTRG.8633"; transcript_id "MSTRG.8633.16"; exon_number "6";
chr1	StringTie	exon	117940827	117940940	1000	+	.	gene_id "MSTRG.8633"; transcript_id "MSTRG.8633.16"; exon_number "7";
chr1	StringTie	exon	117941124	117941225	1000	+	.	gene_id "MSTRG.8633"; transcript_id "MSTRG.8633.16"; exon_number "8";
chr1	StringTie	exon	117941750	117941847	1000	+	.	gene_id "MSTRG.8633"; transcript_id "MSTRG.8633.16"; exon_number "9";
chr1	StringTie	exon	117942437	117942544	1000	+	.	gene_id "MSTRG.8633"; transcript_id "MSTRG.8633.16"; exon_number "10";
chr1	StringTie	exon	117943396	117943626	1000	+	.	gene_id "MSTRG.8633"; transcript_id "MSTRG.8633.16"; exon_number "11";
chr1	StringTie	exon	117946086	117946179	1000	+	.	gene_id "MSTRG.8633"; transcript_id "MSTRG.8633.16"; exon_number "12";
chr1	StringTie	exon	117948405	117948506	1000	+	.	gene_id "MSTRG.8633"; transcript_id "MSTRG.8633.16"; exon_number "13";
chr1	StringTie	exon	117949751	117949836	1000	+	.	gene_id "MSTRG.8633"; transcript_id "MSTRG.8633.16"; exon_number "14";
chr1	StringTie	exon	117949995	117950130	1000	+	.	gene_id "MSTRG.8633"; transcript_id "MSTRG.8633.16"; exon_number "15";
chr1	StringTie	exon	117950834	117950890	1000	+	.	gene_id "MSTRG.8633"; transcript_id "MSTRG.8633.16"; exon_number "16";
chr1	StringTie	exon	117951976	117952076	1000	+	.	gene_id "MSTRG.8633"; transcript_id "MSTRG.8633.16"; exon_number "17";
chr1	StringTie	exon	117952297	117952408	1000	+	.	gene_id "MSTRG.8633"; transcript_id "MSTRG.8633.16"; exon_number "18";
chr1	StringTie	exon	117952528	117952662	1000	+	.	gene_id "MSTRG.8633"; transcript_id "MSTRG.8633.16"; exon_number "19";
chr1	StringTie	exon	117952946	117952996	1000	+	.	gene_id "MSTRG.8633"; transcript_id "MSTRG.8633.16"; exon_number "20";
chr1	StringTie	exon	117953476	117953541	1000	+	.	gene_id "MSTRG.8633"; transcript_id "MSTRG.8633.16"; exon_number "21";
chr1	StringTie	exon	117954007	117954099	1000	+	.	gene_id "MSTRG.8633"; transcript_id "MSTRG.8633.16"; exon_number "22";
chr1	StringTie	exon	117954580	117954627	1000	+	.	gene_id "MSTRG.8633"; transcript_id "MSTRG.8633.16"; exon_number "23";
chr1	StringTie	exon	117955315	117955358	1000	+	.	gene_id "MSTRG.8633"; transcript_id "MSTRG.8633.16"; exon_number "24";
chr1	StringTie	exon	117957068	117957196	1000	+	.	gene_id "MSTRG.8633"; transcript_id "MSTRG.8633.16"; exon_number "25";
chr1	StringTie	exon	117958910	117959003	1000	+	.	gene_id "MSTRG.8633"; transcript_id "MSTRG.8633.16"; exon_number "26";
chr1	StringTie	exon	117959292	117966542	1000	+	.	gene_id "MSTRG.8633"; transcript_id "MSTRG.8633.16"; exon_number "27";
chr1	StringTie	transcript	117928940	117969567	1000	+	.	gene_id "MSTRG.8633"; transcript_id "MSTRG.8633.2";
chr1	StringTie	exon	117928940	117929782	1000	+	.	gene_id "MSTRG.8633"; transcript_id "MSTRG.8633.2"; exon_number "1";
chr1	StringTie	exon	117933288	117933490	1000	+	.	gene_id "MSTRG.8633"; transcript_id "MSTRG.8633.2"; exon_number "2";
chr1	StringTie	exon	117934473	117934682	1000	+	.	gene_id "MSTRG.8633"; transcript_id "MSTRG.8633.2"; exon_number "3";
chr1	StringTie	exon	117936769	117936887	1000	+	.	gene_id "MSTRG.8633"; transcript_id "MSTRG.8633.2"; exon_number "4";
chr1	StringTie	exon	117938480	117938558	1000	+	.	gene_id "MSTRG.8633"; transcript_id "MSTRG.8633.2"; exon_number "5";
chr1	StringTie	exon	117939477	117939572	1000	+	.	gene_id "MSTRG.8633"; transcript_id "MSTRG.8633.2"; exon_number "6";
chr1	StringTie	exon	117940827	117940940	1000	+	.	gene_id "MSTRG.8633"; transcript_id "MSTRG.8633.2"; exon_number "7";
chr1	StringTie	exon	117941124	117941225	1000	+	.	gene_id "MSTRG.8633"; transcript_id "MSTRG.8633.2"; exon_number "8";
chr1	StringTie	exon	117941750	117941847	1000	+	.	gene_id "MSTRG.8633"; transcript_id "MSTRG.8633.2"; exon_number "9";
chr1	StringTie	exon	117942437	117942544	1000	+	.	gene_id "MSTRG.8633"; transcript_id "MSTRG.8633.2"; exon_number "10";
chr1	StringTie	exon	117943396	117943626	1000	+	.	gene_id "MSTRG.8633"; transcript_id "MSTRG.8633.2"; exon_number "11";
chr1	StringTie	exon	117946086	117946179	1000	+	.	gene_id "MSTRG.8633"; transcript_id "MSTRG.8633.2"; exon_number "12";
chr1	StringTie	exon	117948405	117948506	1000	+	.	gene_id "MSTRG.8633"; transcript_id "MSTRG.8633.2"; exon_number "13";
chr1	StringTie	exon	117949751	117949836	1000	+	.	gene_id "MSTRG.8633"; transcript_id "MSTRG.8633.2"; exon_number "14";
chr1	StringTie	exon	117949995	117950130	1000	+	.	gene_id "MSTRG.8633"; transcript_id "MSTRG.8633.2"; exon_number "15";
chr1	StringTie	exon	117950834	117950890	1000	+	.	gene_id "MSTRG.8633"; transcript_id "MSTRG.8633.2"; exon_number "16";
chr1	StringTie	exon	117951976	117952076	1000	+	.	gene_id "MSTRG.8633"; transcript_id "MSTRG.8633.2"; exon_number "17";
chr1	StringTie	exon	117952297	117952408	1000	+	.	gene_id "MSTRG.8633"; transcript_id "MSTRG.8633.2"; exon_number "18";
chr1	StringTie	exon	117952528	117952662	1000	+	.	gene_id "MSTRG.8633"; transcript_id "MSTRG.8633.2"; exon_number "19";
chr1	StringTie	exon	117952946	117952996	1000	+	.	gene_id "MSTRG.8633"; transcript_id "MSTRG.8633.2"; exon_number "20";
chr1	StringTie	exon	117953476	117953541	1000	+	.	gene_id "MSTRG.8633"; transcript_id "MSTRG.8633.2"; exon_number "21";
chr1	StringTie	exon	117954007	117954099	1000	+	.	gene_id "MSTRG.8633"; transcript_id "MSTRG.8633.2"; exon_number "22";
chr1	StringTie	exon	117954580	117954627	1000	+	.	gene_id "MSTRG.8633"; transcript_id "MSTRG.8633.2"; exon_number "23";
chr1	StringTie	exon	117955315	117955358	1000	+	.	gene_id "MSTRG.8633"; transcript_id "MSTRG.8633.2"; exon_number "24";
chr1	StringTie	exon	117957068	117957196	1000	+	.	gene_id "MSTRG.8633"; transcript_id "MSTRG.8633.2"; exon_number "25";
chr1	StringTie	exon	117958910	117959003	1000	+	.	gene_id "MSTRG.8633"; transcript_id "MSTRG.8633.2"; exon_number "26";
chr1	StringTie	exon	117959292	117961375	1000	+	.	gene_id "MSTRG.8633"; transcript_id "MSTRG.8633.2"; exon_number "27";
chr1	StringTie	exon	117969248	117969567	1000	+	.	gene_id "MSTRG.8633"; transcript_id "MSTRG.8633.2"; exon_number "28";
chr1	StringTie	transcript	117928976	117968647	1000	+	.	gene_id "MSTRG.8633"; transcript_id "MSTRG.8633.3";
chr1	StringTie	exon	117928976	117929782	1000	+	.	gene_id "MSTRG.8633"; transcript_id "MSTRG.8633.3"; exon_number "1";
chr1	StringTie	exon	117933288	117933490	1000	+	.	gene_id "MSTRG.8633"; transcript_id "MSTRG.8633.3"; exon_number "2";
chr1	StringTie	exon	117934473	117934682	1000	+	.	gene_id "MSTRG.8633"; transcript_id "MSTRG.8633.3"; exon_number "3";
chr1	StringTie	exon	117936769	117936887	1000	+	.	gene_id "MSTRG.8633"; transcript_id "MSTRG.8633.3"; exon_number "4";
chr1	StringTie	exon	117938480	117938558	1000	+	.	gene_id "MSTRG.8633"; transcript_id "MSTRG.8633.3"; exon_number "5";
chr1	StringTie	exon	117939477	117939572	1000	+	.	gene_id "MSTRG.8633"; transcript_id "MSTRG.8633.3"; exon_number "6";
chr1	StringTie	exon	117940827	117940940	1000	+	.	gene_id "MSTRG.8633"; transcript_id "MSTRG.8633.3"; exon_number "7";
chr1	StringTie	exon	117941124	117941225	1000	+	.	gene_id "MSTRG.8633"; transcript_id "MSTRG.8633.3"; exon_number "8";
chr1	StringTie	exon	117941750	117941847	1000	+	.	gene_id "MSTRG.8633"; transcript_id "MSTRG.8633.3"; exon_number "9";
chr1	StringTie	exon	117942437	117942544	1000	+	.	gene_id "MSTRG.8633"; transcript_id "MSTRG.8633.3"; exon_number "10";
chr1	StringTie	exon	117943396	117943626	1000	+	.	gene_id "MSTRG.8633"; transcript_id "MSTRG.8633.3"; exon_number "11";
chr1	StringTie	exon	117946086	117946179	1000	+	.	gene_id "MSTRG.8633"; transcript_id "MSTRG.8633.3"; exon_number "12";
chr1	StringTie	exon	117948405	117948506	1000	+	.	gene_id "MSTRG.8633"; transcript_id "MSTRG.8633.3"; exon_number "13";
chr1	StringTie	exon	117949751	117949836	1000	+	.	gene_id "MSTRG.8633"; transcript_id "MSTRG.8633.3"; exon_number "14";
chr1	StringTie	exon	117949995	117950130	1000	+	.	gene_id "MSTRG.8633"; transcript_id "MSTRG.8633.3"; exon_number "15";
chr1	StringTie	exon	117950834	117950890	1000	+	.	gene_id "MSTRG.8633"; transcript_id "MSTRG.8633.3"; exon_number "16";
chr1	StringTie	exon	117951976	117952076	1000	+	.	gene_id "MSTRG.8633"; transcript_id "MSTRG.8633.3"; exon_number "17";
chr1	StringTie	exon	117952297	117952408	1000	+	.	gene_id "MSTRG.8633"; transcript_id "MSTRG.8633.3"; exon_number "18";
chr1	StringTie	exon	117952528	117952662	1000	+	.	gene_id "MSTRG.8633"; transcript_id "MSTRG.8633.3"; exon_number "19";
chr1	StringTie	exon	117952946	117952996	1000	+	.	gene_id "MSTRG.8633"; transcript_id "MSTRG.8633.3"; exon_number "20";
chr1	StringTie	exon	117953476	117953541	1000	+	.	gene_id "MSTRG.8633"; transcript_id "MSTRG.8633.3"; exon_number "21";
chr1	StringTie	exon	117954007	117954099	1000	+	.	gene_id "MSTRG.8633"; transcript_id "MSTRG.8633.3"; exon_number "22";
chr1	StringTie	exon	117954580	117954627	1000	+	.	gene_id "MSTRG.8633"; transcript_id "MSTRG.8633.3"; exon_number "23";
chr1	StringTie	exon	117955315	117955358	1000	+	.	gene_id "MSTRG.8633"; transcript_id "MSTRG.8633.3"; exon_number "24";
chr1	StringTie	exon	117957068	117957196	1000	+	.	gene_id "MSTRG.8633"; transcript_id "MSTRG.8633.3"; exon_number "25";
chr1	StringTie	exon	117958910	117959003	1000	+	.	gene_id "MSTRG.8633"; transcript_id "MSTRG.8633.3"; exon_number "26";
chr1	StringTie	exon	117959292	117961375	1000	+	.	gene_id "MSTRG.8633"; transcript_id "MSTRG.8633.3"; exon_number "27";
chr1	StringTie	exon	117968618	117968647	1000	+	.	gene_id "MSTRG.8633"; transcript_id "MSTRG.8633.3"; exon_number "28";
chr1	StringTie	transcript	117929008	117966748	1000	+	.	gene_id "MSTRG.8633"; transcript_id "MSTRG.8633.4";
chr1	StringTie	exon	117929008	117929795	1000	+	.	gene_id "MSTRG.8633"; transcript_id "MSTRG.8633.4"; exon_number "1";
chr1	StringTie	exon	117933288	117933490	1000	+	.	gene_id "MSTRG.8633"; transcript_id "MSTRG.8633.4"; exon_number "2";
chr1	StringTie	exon	117934473	117934682	1000	+	.	gene_id "MSTRG.8633"; transcript_id "MSTRG.8633.4"; exon_number "3";
chr1	StringTie	exon	117936769	117936887	1000	+	.	gene_id "MSTRG.8633"; transcript_id "MSTRG.8633.4"; exon_number "4";
chr1	StringTie	exon	117938480	117938558	1000	+	.	gene_id "MSTRG.8633"; transcript_id "MSTRG.8633.4"; exon_number "5";
chr1	StringTie	exon	117939477	117939572	1000	+	.	gene_id "MSTRG.8633"; transcript_id "MSTRG.8633.4"; exon_number "6";
chr1	StringTie	exon	117940827	117940940	1000	+	.	gene_id "MSTRG.8633"; transcript_id "MSTRG.8633.4"; exon_number "7";
chr1	StringTie	exon	117941124	117941225	1000	+	.	gene_id "MSTRG.8633"; transcript_id "MSTRG.8633.4"; exon_number "8";
chr1	StringTie	exon	117941750	117941847	1000	+	.	gene_id "MSTRG.8633"; transcript_id "MSTRG.8633.4"; exon_number "9";
chr1	StringTie	exon	117942437	117942544	1000	+	.	gene_id "MSTRG.8633"; transcript_id "MSTRG.8633.4"; exon_number "10";
chr1	StringTie	exon	117943396	117943626	1000	+	.	gene_id "MSTRG.8633"; transcript_id "MSTRG.8633.4"; exon_number "11";
chr1	StringTie	exon	117946086	117946179	1000	+	.	gene_id "MSTRG.8633"; transcript_id "MSTRG.8633.4"; exon_number "12";
chr1	StringTie	exon	117948405	117948506	1000	+	.	gene_id "MSTRG.8633"; transcript_id "MSTRG.8633.4"; exon_number "13";
chr1	StringTie	exon	117949751	117949836	1000	+	.	gene_id "MSTRG.8633"; transcript_id "MSTRG.8633.4"; exon_number "14";
chr1	StringTie	exon	117949995	117950130	1000	+	.	gene_id "MSTRG.8633"; transcript_id "MSTRG.8633.4"; exon_number "15";
chr1	StringTie	exon	117950834	117950890	1000	+	.	gene_id "MSTRG.8633"; transcript_id "MSTRG.8633.4"; exon_number "16";
chr1	StringTie	exon	117951976	117952076	1000	+	.	gene_id "MSTRG.8633"; transcript_id "MSTRG.8633.4"; exon_number "17";
chr1	StringTie	exon	117952297	117952408	1000	+	.	gene_id "MSTRG.8633"; transcript_id "MSTRG.8633.4"; exon_number "18";
chr1	StringTie	exon	117952528	117952662	1000	+	.	gene_id "MSTRG.8633"; transcript_id "MSTRG.8633.4"; exon_number "19";
chr1	StringTie	exon	117952946	117952996	1000	+	.	gene_id "MSTRG.8633"; transcript_id "MSTRG.8633.4"; exon_number "20";
chr1	StringTie	exon	117953476	117953541	1000	+	.	gene_id "MSTRG.8633"; transcript_id "MSTRG.8633.4"; exon_number "21";
chr1	StringTie	exon	117954007	117954099	1000	+	.	gene_id "MSTRG.8633"; transcript_id "MSTRG.8633.4"; exon_number "22";
chr1	StringTie	exon	117954580	117954627	1000	+	.	gene_id "MSTRG.8633"; transcript_id "MSTRG.8633.4"; exon_number "23";
chr1	StringTie	exon	117955315	117955358	1000	+	.	gene_id "MSTRG.8633"; transcript_id "MSTRG.8633.4"; exon_number "24";
chr1	StringTie	exon	117957068	117957196	1000	+	.	gene_id "MSTRG.8633"; transcript_id "MSTRG.8633.4"; exon_number "25";
chr1	StringTie	exon	117958910	117959003	1000	+	.	gene_id "MSTRG.8633"; transcript_id "MSTRG.8633.4"; exon_number "26";
chr1	StringTie	exon	117959292	117963938	1000	+	.	gene_id "MSTRG.8633"; transcript_id "MSTRG.8633.4"; exon_number "27";
chr1	StringTie	exon	117966621	117966748	1000	+	.	gene_id "MSTRG.8633"; transcript_id "MSTRG.8633.4"; exon_number "28";
chr1	StringTie	transcript	117929515	117968377	1000	+	.	gene_id "MSTRG.8633"; transcript_id "MSTRG.8633.5";
chr1	StringTie	exon	117929515	117929924	1000	+	.	gene_id "MSTRG.8633"; transcript_id "MSTRG.8633.5"; exon_number "1";
chr1	StringTie	exon	117933288	117933490	1000	+	.	gene_id "MSTRG.8633"; transcript_id "MSTRG.8633.5"; exon_number "2";
chr1	StringTie	exon	117934473	117934682	1000	+	.	gene_id "MSTRG.8633"; transcript_id "MSTRG.8633.5"; exon_number "3";
chr1	StringTie	exon	117936769	117936887	1000	+	.	gene_id "MSTRG.8633"; transcript_id "MSTRG.8633.5"; exon_number "4";
chr1	StringTie	exon	117938480	117938558	1000	+	.	gene_id "MSTRG.8633"; transcript_id "MSTRG.8633.5"; exon_number "5";
chr1	StringTie	exon	117939477	117939572	1000	+	.	gene_id "MSTRG.8633"; transcript_id "MSTRG.8633.5"; exon_number "6";
chr1	StringTie	exon	117940827	117940940	1000	+	.	gene_id "MSTRG.8633"; transcript_id "MSTRG.8633.5"; exon_number "7";
chr1	StringTie	exon	117941124	117941225	1000	+	.	gene_id "MSTRG.8633"; transcript_id "MSTRG.8633.5"; exon_number "8";
chr1	StringTie	exon	117941750	117941847	1000	+	.	gene_id "MSTRG.8633"; transcript_id "MSTRG.8633.5"; exon_number "9";
chr1	StringTie	exon	117942437	117942544	1000	+	.	gene_id "MSTRG.8633"; transcript_id "MSTRG.8633.5"; exon_number "10";
chr1	StringTie	exon	117943396	117943626	1000	+	.	gene_id "MSTRG.8633"; transcript_id "MSTRG.8633.5"; exon_number "11";
chr1	StringTie	exon	117946086	117946179	1000	+	.	gene_id "MSTRG.8633"; transcript_id "MSTRG.8633.5"; exon_number "12";
chr1	StringTie	exon	117948405	117948506	1000	+	.	gene_id "MSTRG.8633"; transcript_id "MSTRG.8633.5"; exon_number "13";
chr1	StringTie	exon	117949751	117949836	1000	+	.	gene_id "MSTRG.8633"; transcript_id "MSTRG.8633.5"; exon_number "14";
chr1	StringTie	exon	117949995	117950130	1000	+	.	gene_id "MSTRG.8633"; transcript_id "MSTRG.8633.5"; exon_number "15";
chr1	StringTie	exon	117950834	117950890	1000	+	.	gene_id "MSTRG.8633"; transcript_id "MSTRG.8633.5"; exon_number "16";
chr1	StringTie	exon	117951976	117952076	1000	+	.	gene_id "MSTRG.8633"; transcript_id "MSTRG.8633.5"; exon_number "17";
chr1	StringTie	exon	117952297	117952408	1000	+	.	gene_id "MSTRG.8633"; transcript_id "MSTRG.8633.5"; exon_number "18";
chr1	StringTie	exon	117952528	117952662	1000	+	.	gene_id "MSTRG.8633"; transcript_id "MSTRG.8633.5"; exon_number "19";
chr1	StringTie	exon	117952946	117952996	1000	+	.	gene_id "MSTRG.8633"; transcript_id "MSTRG.8633.5"; exon_number "20";
chr1	StringTie	exon	117953476	117953541	1000	+	.	gene_id "MSTRG.8633"; transcript_id "MSTRG.8633.5"; exon_number "21";
chr1	StringTie	exon	117954007	117954099	1000	+	.	gene_id "MSTRG.8633"; transcript_id "MSTRG.8633.5"; exon_number "22";
chr1	StringTie	exon	117954580	117954627	1000	+	.	gene_id "MSTRG.8633"; transcript_id "MSTRG.8633.5"; exon_number "23";
chr1	StringTie	exon	117955315	117955358	1000	+	.	gene_id "MSTRG.8633"; transcript_id "MSTRG.8633.5"; exon_number "24";
chr1	StringTie	exon	117957068	117957196	1000	+	.	gene_id "MSTRG.8633"; transcript_id "MSTRG.8633.5"; exon_number "25";
chr1	StringTie	exon	117958910	117959003	1000	+	.	gene_id "MSTRG.8633"; transcript_id "MSTRG.8633.5"; exon_number "26";
chr1	StringTie	exon	117959292	117963938	1000	+	.	gene_id "MSTRG.8633"; transcript_id "MSTRG.8633.5"; exon_number "27";
chr1	StringTie	exon	117966621	117968377	1000	+	.	gene_id "MSTRG.8633"; transcript_id "MSTRG.8633.5"; exon_number "28";
chr1	StringTie	transcript	117929628	117969643	1000	+	.	gene_id "MSTRG.8633"; transcript_id "MSTRG.8633.6";
chr1	StringTie	exon	117929628	117929782	1000	+	.	gene_id "MSTRG.8633"; transcript_id "MSTRG.8633.6"; exon_number "1";
chr1	StringTie	exon	117933288	117933490	1000	+	.	gene_id "MSTRG.8633"; transcript_id "MSTRG.8633.6"; exon_number "2";
chr1	StringTie	exon	117934473	117934682	1000	+	.	gene_id "MSTRG.8633"; transcript_id "MSTRG.8633.6"; exon_number "3";
chr1	StringTie	exon	117936769	117936887	1000	+	.	gene_id "MSTRG.8633"; transcript_id "MSTRG.8633.6"; exon_number "4";
chr1	StringTie	exon	117938480	117938558	1000	+	.	gene_id "MSTRG.8633"; transcript_id "MSTRG.8633.6"; exon_number "5";
chr1	StringTie	exon	117939477	117939572	1000	+	.	gene_id "MSTRG.8633"; transcript_id "MSTRG.8633.6"; exon_number "6";
chr1	StringTie	exon	117940827	117940940	1000	+	.	gene_id "MSTRG.8633"; transcript_id "MSTRG.8633.6"; exon_number "7";
chr1	StringTie	exon	117941124	117941225	1000	+	.	gene_id "MSTRG.8633"; transcript_id "MSTRG.8633.6"; exon_number "8";
chr1	StringTie	exon	117941750	117941847	1000	+	.	gene_id "MSTRG.8633"; transcript_id "MSTRG.8633.6"; exon_number "9";
chr1	StringTie	exon	117942437	117942544	1000	+	.	gene_id "MSTRG.8633"; transcript_id "MSTRG.8633.6"; exon_number "10";
chr1	StringTie	exon	117943396	117943626	1000	+	.	gene_id "MSTRG.8633"; transcript_id "MSTRG.8633.6"; exon_number "11";
chr1	StringTie	exon	117946086	117946179	1000	+	.	gene_id "MSTRG.8633"; transcript_id "MSTRG.8633.6"; exon_number "12";
chr1	StringTie	exon	117948405	117948506	1000	+	.	gene_id "MSTRG.8633"; transcript_id "MSTRG.8633.6"; exon_number "13";
chr1	StringTie	exon	117949751	117949836	1000	+	.	gene_id "MSTRG.8633"; transcript_id "MSTRG.8633.6"; exon_number "14";
chr1	StringTie	exon	117949995	117950130	1000	+	.	gene_id "MSTRG.8633"; transcript_id "MSTRG.8633.6"; exon_number "15";
chr1	StringTie	exon	117950834	117950890	1000	+	.	gene_id "MSTRG.8633"; transcript_id "MSTRG.8633.6"; exon_number "16";
chr1	StringTie	exon	117951976	117952076	1000	+	.	gene_id "MSTRG.8633"; transcript_id "MSTRG.8633.6"; exon_number "17";
chr1	StringTie	exon	117952297	117952408	1000	+	.	gene_id "MSTRG.8633"; transcript_id "MSTRG.8633.6"; exon_number "18";
chr1	StringTie	exon	117952528	117952662	1000	+	.	gene_id "MSTRG.8633"; transcript_id "MSTRG.8633.6"; exon_number "19";
chr1	StringTie	exon	117952946	117952996	1000	+	.	gene_id "MSTRG.8633"; transcript_id "MSTRG.8633.6"; exon_number "20";
chr1	StringTie	exon	117953476	117953541	1000	+	.	gene_id "MSTRG.8633"; transcript_id "MSTRG.8633.6"; exon_number "21";
chr1	StringTie	exon	117954007	117954099	1000	+	.	gene_id "MSTRG.8633"; transcript_id "MSTRG.8633.6"; exon_number "22";
chr1	StringTie	exon	117954580	117954627	1000	+	.	gene_id "MSTRG.8633"; transcript_id "MSTRG.8633.6"; exon_number "23";
chr1	StringTie	exon	117955315	117955358	1000	+	.	gene_id "MSTRG.8633"; transcript_id "MSTRG.8633.6"; exon_number "24";
chr1	StringTie	exon	117957068	117957196	1000	+	.	gene_id "MSTRG.8633"; transcript_id "MSTRG.8633.6"; exon_number "25";
chr1	StringTie	exon	117958910	117959003	1000	+	.	gene_id "MSTRG.8633"; transcript_id "MSTRG.8633.6"; exon_number "26";
chr1	StringTie	exon	117959292	117963493	1000	+	.	gene_id "MSTRG.8633"; transcript_id "MSTRG.8633.6"; exon_number "27";
chr1	StringTie	exon	117969477	117969643	1000	+	.	gene_id "MSTRG.8633"; transcript_id "MSTRG.8633.6"; exon_number "28";
chr1	StringTie	transcript	117929630	117970825	1000	+	.	gene_id "MSTRG.8633"; transcript_id "MSTRG.8633.7";
chr1	StringTie	exon	117929630	117929782	1000	+	.	gene_id "MSTRG.8633"; transcript_id "MSTRG.8633.7"; exon_number "1";
chr1	StringTie	exon	117933288	117933490	1000	+	.	gene_id "MSTRG.8633"; transcript_id "MSTRG.8633.7"; exon_number "2";
chr1	StringTie	exon	117934473	117934682	1000	+	.	gene_id "MSTRG.8633"; transcript_id "MSTRG.8633.7"; exon_number "3";
chr1	StringTie	exon	117936769	117936887	1000	+	.	gene_id "MSTRG.8633"; transcript_id "MSTRG.8633.7"; exon_number "4";
chr1	StringTie	exon	117938480	117938558	1000	+	.	gene_id "MSTRG.8633"; transcript_id "MSTRG.8633.7"; exon_number "5";
chr1	StringTie	exon	117939477	117939572	1000	+	.	gene_id "MSTRG.8633"; transcript_id "MSTRG.8633.7"; exon_number "6";
chr1	StringTie	exon	117940827	117940940	1000	+	.	gene_id "MSTRG.8633"; transcript_id "MSTRG.8633.7"; exon_number "7";
chr1	StringTie	exon	117941124	117941225	1000	+	.	gene_id "MSTRG.8633"; transcript_id "MSTRG.8633.7"; exon_number "8";
chr1	StringTie	exon	117941750	117941847	1000	+	.	gene_id "MSTRG.8633"; transcript_id "MSTRG.8633.7"; exon_number "9";
chr1	StringTie	exon	117942437	117942544	1000	+	.	gene_id "MSTRG.8633"; transcript_id "MSTRG.8633.7"; exon_number "10";
chr1	StringTie	exon	117943396	117943626	1000	+	.	gene_id "MSTRG.8633"; transcript_id "MSTRG.8633.7"; exon_number "11";
chr1	StringTie	exon	117946086	117946179	1000	+	.	gene_id "MSTRG.8633"; transcript_id "MSTRG.8633.7"; exon_number "12";
chr1	StringTie	exon	117948405	117948506	1000	+	.	gene_id "MSTRG.8633"; transcript_id "MSTRG.8633.7"; exon_number "13";
chr1	StringTie	exon	117949751	117949836	1000	+	.	gene_id "MSTRG.8633"; transcript_id "MSTRG.8633.7"; exon_number "14";
chr1	StringTie	exon	117949995	117950130	1000	+	.	gene_id "MSTRG.8633"; transcript_id "MSTRG.8633.7"; exon_number "15";
chr1	StringTie	exon	117950834	117950890	1000	+	.	gene_id "MSTRG.8633"; transcript_id "MSTRG.8633.7"; exon_number "16";
chr1	StringTie	exon	117951976	117952076	1000	+	.	gene_id "MSTRG.8633"; transcript_id "MSTRG.8633.7"; exon_number "17";
chr1	StringTie	exon	117952297	117952408	1000	+	.	gene_id "MSTRG.8633"; transcript_id "MSTRG.8633.7"; exon_number "18";
chr1	StringTie	exon	117952528	117952662	1000	+	.	gene_id "MSTRG.8633"; transcript_id "MSTRG.8633.7"; exon_number "19";
chr1	StringTie	exon	117952946	117952996	1000	+	.	gene_id "MSTRG.8633"; transcript_id "MSTRG.8633.7"; exon_number "20";
chr1	StringTie	exon	117953476	117953541	1000	+	.	gene_id "MSTRG.8633"; transcript_id "MSTRG.8633.7"; exon_number "21";
chr1	StringTie	exon	117954007	117954099	1000	+	.	gene_id "MSTRG.8633"; transcript_id "MSTRG.8633.7"; exon_number "22";
chr1	StringTie	exon	117954580	117954627	1000	+	.	gene_id "MSTRG.8633"; transcript_id "MSTRG.8633.7"; exon_number "23";
chr1	StringTie	exon	117955315	117955358	1000	+	.	gene_id "MSTRG.8633"; transcript_id "MSTRG.8633.7"; exon_number "24";
chr1	StringTie	exon	117957068	117957196	1000	+	.	gene_id "MSTRG.8633"; transcript_id "MSTRG.8633.7"; exon_number "25";
chr1	StringTie	exon	117958910	117959003	1000	+	.	gene_id "MSTRG.8633"; transcript_id "MSTRG.8633.7"; exon_number "26";
chr1	StringTie	exon	117959292	117961375	1000	+	.	gene_id "MSTRG.8633"; transcript_id "MSTRG.8633.7"; exon_number "27";
chr1	StringTie	exon	117970671	117970825	1000	+	.	gene_id "MSTRG.8633"; transcript_id "MSTRG.8633.7"; exon_number "28";
chr1	StringTie	transcript	117929638	117960918	1000	+	.	gene_id "MSTRG.8633"; transcript_id "MSTRG.8633.8";
chr1	StringTie	exon	117929638	117929924	1000	+	.	gene_id "MSTRG.8633"; transcript_id "MSTRG.8633.8"; exon_number "1";
chr1	StringTie	exon	117933288	117933490	1000	+	.	gene_id "MSTRG.8633"; transcript_id "MSTRG.8633.8"; exon_number "2";
chr1	StringTie	exon	117934473	117934680	1000	+	.	gene_id "MSTRG.8633"; transcript_id "MSTRG.8633.8"; exon_number "3";
chr1	StringTie	exon	117936769	117936887	1000	+	.	gene_id "MSTRG.8633"; transcript_id "MSTRG.8633.8"; exon_number "4";
chr1	StringTie	exon	117938480	117938558	1000	+	.	gene_id "MSTRG.8633"; transcript_id "MSTRG.8633.8"; exon_number "5";
chr1	StringTie	exon	117939477	117939572	1000	+	.	gene_id "MSTRG.8633"; transcript_id "MSTRG.8633.8"; exon_number "6";
chr1	StringTie	exon	117940827	117940940	1000	+	.	gene_id "MSTRG.8633"; transcript_id "MSTRG.8633.8"; exon_number "7";
chr1	StringTie	exon	117941124	117941225	1000	+	.	gene_id "MSTRG.8633"; transcript_id "MSTRG.8633.8"; exon_number "8";
chr1	StringTie	exon	117941750	117941847	1000	+	.	gene_id "MSTRG.8633"; transcript_id "MSTRG.8633.8"; exon_number "9";
chr1	StringTie	exon	117942437	117942544	1000	+	.	gene_id "MSTRG.8633"; transcript_id "MSTRG.8633.8"; exon_number "10";
chr1	StringTie	exon	117943396	117943626	1000	+	.	gene_id "MSTRG.8633"; transcript_id "MSTRG.8633.8"; exon_number "11";
chr1	StringTie	exon	117946086	117946179	1000	+	.	gene_id "MSTRG.8633"; transcript_id "MSTRG.8633.8"; exon_number "12";
chr1	StringTie	exon	117948405	117948506	1000	+	.	gene_id "MSTRG.8633"; transcript_id "MSTRG.8633.8"; exon_number "13";
chr1	StringTie	exon	117949751	117949836	1000	+	.	gene_id "MSTRG.8633"; transcript_id "MSTRG.8633.8"; exon_number "14";
chr1	StringTie	exon	117949995	117950130	1000	+	.	gene_id "MSTRG.8633"; transcript_id "MSTRG.8633.8"; exon_number "15";
chr1	StringTie	exon	117950834	117950890	1000	+	.	gene_id "MSTRG.8633"; transcript_id "MSTRG.8633.8"; exon_number "16";
chr1	StringTie	exon	117951976	117952076	1000	+	.	gene_id "MSTRG.8633"; transcript_id "MSTRG.8633.8"; exon_number "17";
chr1	StringTie	exon	117952297	117952408	1000	+	.	gene_id "MSTRG.8633"; transcript_id "MSTRG.8633.8"; exon_number "18";
chr1	StringTie	exon	117952528	117952662	1000	+	.	gene_id "MSTRG.8633"; transcript_id "MSTRG.8633.8"; exon_number "19";
chr1	StringTie	exon	117952946	117952996	1000	+	.	gene_id "MSTRG.8633"; transcript_id "MSTRG.8633.8"; exon_number "20";
chr1	StringTie	exon	117953476	117953541	1000	+	.	gene_id "MSTRG.8633"; transcript_id "MSTRG.8633.8"; exon_number "21";
chr1	StringTie	exon	117954007	117954099	1000	+	.	gene_id "MSTRG.8633"; transcript_id "MSTRG.8633.8"; exon_number "22";
chr1	StringTie	exon	117954580	117954627	1000	+	.	gene_id "MSTRG.8633"; transcript_id "MSTRG.8633.8"; exon_number "23";
chr1	StringTie	exon	117955315	117955358	1000	+	.	gene_id "MSTRG.8633"; transcript_id "MSTRG.8633.8"; exon_number "24";
chr1	StringTie	exon	117957068	117957196	1000	+	.	gene_id "MSTRG.8633"; transcript_id "MSTRG.8633.8"; exon_number "25";
chr1	StringTie	exon	117958910	117959003	1000	+	.	gene_id "MSTRG.8633"; transcript_id "MSTRG.8633.8"; exon_number "26";
chr1	StringTie	exon	117959292	117960918	1000	+	.	gene_id "MSTRG.8633"; transcript_id "MSTRG.8633.8"; exon_number "27";
chr1	StringTie	transcript	117929719	117966746	1000	+	.	gene_id "MSTRG.8633"; transcript_id "MSTRG.8633.9";
chr1	StringTie	exon	117929719	117929782	1000	+	.	gene_id "MSTRG.8633"; transcript_id "MSTRG.8633.9"; exon_number "1";
chr1	StringTie	exon	117933288	117933490	1000	+	.	gene_id "MSTRG.8633"; transcript_id "MSTRG.8633.9"; exon_number "2";
chr1	StringTie	exon	117934473	117934682	1000	+	.	gene_id "MSTRG.8633"; transcript_id "MSTRG.8633.9"; exon_number "3";
chr1	StringTie	exon	117936769	117936887	1000	+	.	gene_id "MSTRG.8633"; transcript_id "MSTRG.8633.9"; exon_number "4";
chr1	StringTie	exon	117938480	117938558	1000	+	.	gene_id "MSTRG.8633"; transcript_id "MSTRG.8633.9"; exon_number "5";
chr1	StringTie	exon	117939477	117939572	1000	+	.	gene_id "MSTRG.8633"; transcript_id "MSTRG.8633.9"; exon_number "6";
chr1	StringTie	exon	117940827	117940940	1000	+	.	gene_id "MSTRG.8633"; transcript_id "MSTRG.8633.9"; exon_number "7";
chr1	StringTie	exon	117941124	117941225	1000	+	.	gene_id "MSTRG.8633"; transcript_id "MSTRG.8633.9"; exon_number "8";
chr1	StringTie	exon	117941750	117941847	1000	+	.	gene_id "MSTRG.8633"; transcript_id "MSTRG.8633.9"; exon_number "9";
chr1	StringTie	exon	117942437	117942544	1000	+	.	gene_id "MSTRG.8633"; transcript_id "MSTRG.8633.9"; exon_number "10";
chr1	StringTie	exon	117943396	117943626	1000	+	.	gene_id "MSTRG.8633"; transcript_id "MSTRG.8633.9"; exon_number "11";
chr1	StringTie	exon	117946086	117946179	1000	+	.	gene_id "MSTRG.8633"; transcript_id "MSTRG.8633.9"; exon_number "12";
chr1	StringTie	exon	117948405	117948506	1000	+	.	gene_id "MSTRG.8633"; transcript_id "MSTRG.8633.9"; exon_number "13";
chr1	StringTie	exon	117949751	117949836	1000	+	.	gene_id "MSTRG.8633"; transcript_id "MSTRG.8633.9"; exon_number "14";
chr1	StringTie	exon	117949995	117950130	1000	+	.	gene_id "MSTRG.8633"; transcript_id "MSTRG.8633.9"; exon_number "15";
chr1	StringTie	exon	117950834	117950890	1000	+	.	gene_id "MSTRG.8633"; transcript_id "MSTRG.8633.9"; exon_number "16";
chr1	StringTie	exon	117951976	117952076	1000	+	.	gene_id "MSTRG.8633"; transcript_id "MSTRG.8633.9"; exon_number "17";
chr1	StringTie	exon	117952297	117952408	1000	+	.	gene_id "MSTRG.8633"; transcript_id "MSTRG.8633.9"; exon_number "18";
chr1	StringTie	exon	117952528	117952662	1000	+	.	gene_id "MSTRG.8633"; transcript_id "MSTRG.8633.9"; exon_number "19";
chr1	StringTie	exon	117952946	117952996	1000	+	.	gene_id "MSTRG.8633"; transcript_id "MSTRG.8633.9"; exon_number "20";
chr1	StringTie	exon	117953476	117953541	1000	+	.	gene_id "MSTRG.8633"; transcript_id "MSTRG.8633.9"; exon_number "21";
chr1	StringTie	exon	117954007	117954099	1000	+	.	gene_id "MSTRG.8633"; transcript_id "MSTRG.8633.9"; exon_number "22";
chr1	StringTie	exon	117954580	117954627	1000	+	.	gene_id "MSTRG.8633"; transcript_id "MSTRG.8633.9"; exon_number "23";
chr1	StringTie	exon	117955315	117955358	1000	+	.	gene_id "MSTRG.8633"; transcript_id "MSTRG.8633.9"; exon_number "24";
chr1	StringTie	exon	117957068	117957196	1000	+	.	gene_id "MSTRG.8633"; transcript_id "MSTRG.8633.9"; exon_number "25";
chr1	StringTie	exon	117958910	117959003	1000	+	.	gene_id "MSTRG.8633"; transcript_id "MSTRG.8633.9"; exon_number "26";
chr1	StringTie	exon	117959292	117963938	1000	+	.	gene_id "MSTRG.8633"; transcript_id "MSTRG.8633.9"; exon_number "27";
chr1	StringTie	exon	117966621	117966746	1000	+	.	gene_id "MSTRG.8633"; transcript_id "MSTRG.8633.9"; exon_number "28";
chr19	StringTie	transcript	2965806	2967095	1000	.	.	gene_id "MSTRG.86330"; transcript_id "MSTRG.86330.1";
chr19	StringTie	exon	2965806	2967095	1000	.	.	gene_id "MSTRG.86330"; transcript_id "MSTRG.86330.1"; exon_number "1";
chr19	StringTie	transcript	2969564	2970006	1000	.	.	gene_id "MSTRG.86331"; transcript_id "MSTRG.86331.1";
chr19	StringTie	exon	2969564	2970006	1000	.	.	gene_id "MSTRG.86331"; transcript_id "MSTRG.86331.1"; exon_number "1";
chr19	StringTie	transcript	2970970	2971989	1000	.	.	gene_id "MSTRG.86332"; transcript_id "MSTRG.86332.1";
chr19	StringTie	exon	2970970	2971989	1000	.	.	gene_id "MSTRG.86332"; transcript_id "MSTRG.86332.1"; exon_number "1";
chr19	StringTie	transcript	2972350	2973385	1000	+	.	gene_id "MSTRG.86333"; transcript_id "MSTRG.86333.1";
chr19	StringTie	exon	2972350	2973385	1000	+	.	gene_id "MSTRG.86333"; transcript_id "MSTRG.86333.1"; exon_number "1";
chr19	StringTie	transcript	2974275	2974791	1000	.	.	gene_id "MSTRG.86334"; transcript_id "MSTRG.86334.1";
chr19	StringTie	exon	2974275	2974791	1000	.	.	gene_id "MSTRG.86334"; transcript_id "MSTRG.86334.1"; exon_number "1";
chr19	StringTie	transcript	2977446	2995184	1000	+	.	gene_id "MSTRG.86335"; transcript_id "ENST00000246112"; gene_name "TLE6"; ref_gene_id "ENSG00000104953";
chr19	StringTie	exon	2977446	2977610	1000	+	.	gene_id "MSTRG.86335"; transcript_id "ENST00000246112"; exon_number "1"; gene_name "TLE6"; ref_gene_id "ENSG00000104953";
chr19	StringTie	exon	2978198	2978284	1000	+	.	gene_id "MSTRG.86335"; transcript_id "ENST00000246112"; exon_number "2"; gene_name "TLE6"; ref_gene_id "ENSG00000104953";
chr19	StringTie	exon	2980100	2980182	1000	+	.	gene_id "MSTRG.86335"; transcript_id "ENST00000246112"; exon_number "3"; gene_name "TLE6"; ref_gene_id "ENSG00000104953";
chr19	StringTie	exon	2981538	2981583	1000	+	.	gene_id "MSTRG.86335"; transcript_id "ENST00000246112"; exon_number "4"; gene_name "TLE6"; ref_gene_id "ENSG00000104953";
chr19	StringTie	exon	2982148	2982189	1000	+	.	gene_id "MSTRG.86335"; transcript_id "ENST00000246112"; exon_number "5"; gene_name "TLE6"; ref_gene_id "ENSG00000104953";
chr19	StringTie	exon	2986829	2986891	1000	+	.	gene_id "MSTRG.86335"; transcript_id "ENST00000246112"; exon_number "6"; gene_name "TLE6"; ref_gene_id "ENSG00000104953";
chr19	StringTie	exon	2986983	2987238	1000	+	.	gene_id "MSTRG.86335"; transcript_id "ENST00000246112"; exon_number "7"; gene_name "TLE6"; ref_gene_id "ENSG00000104953";
chr19	StringTie	exon	2987356	2987372	1000	+	.	gene_id "MSTRG.86335"; transcript_id "ENST00000246112"; exon_number "8"; gene_name "TLE6"; ref_gene_id "ENSG00000104953";
chr19	StringTie	exon	2987724	2987790	1000	+	.	gene_id "MSTRG.86335"; transcript_id "ENST00000246112"; exon_number "9"; gene_name "TLE6"; ref_gene_id "ENSG00000104953";
chr19	StringTie	exon	2987898	2987974	1000	+	.	gene_id "MSTRG.86335"; transcript_id "ENST00000246112"; exon_number "10"; gene_name "TLE6"; ref_gene_id "ENSG00000104953";
chr19	StringTie	exon	2988091	2988128	1000	+	.	gene_id "MSTRG.86335"; transcript_id "ENST00000246112"; exon_number "11"; gene_name "TLE6"; ref_gene_id "ENSG00000104953";
chr19	StringTie	exon	2989061	2989313	1000	+	.	gene_id "MSTRG.86335"; transcript_id "ENST00000246112"; exon_number "12"; gene_name "TLE6"; ref_gene_id "ENSG00000104953";
chr19	StringTie	exon	2989535	2989785	1000	+	.	gene_id "MSTRG.86335"; transcript_id "ENST00000246112"; exon_number "13"; gene_name "TLE6"; ref_gene_id "ENSG00000104953";
chr19	StringTie	exon	2991843	2991984	1000	+	.	gene_id "MSTRG.86335"; transcript_id "ENST00000246112"; exon_number "14"; gene_name "TLE6"; ref_gene_id "ENSG00000104953";
chr19	StringTie	exon	2993432	2993582	1000	+	.	gene_id "MSTRG.86335"; transcript_id "ENST00000246112"; exon_number "15"; gene_name "TLE6"; ref_gene_id "ENSG00000104953";
chr19	StringTie	exon	2994019	2994095	1000	+	.	gene_id "MSTRG.86335"; transcript_id "ENST00000246112"; exon_number "16"; gene_name "TLE6"; ref_gene_id "ENSG00000104953";
chr19	StringTie	exon	2994900	2995184	1000	+	.	gene_id "MSTRG.86335"; transcript_id "ENST00000246112"; exon_number "17"; gene_name "TLE6"; ref_gene_id "ENSG00000104953";
chr19	StringTie	transcript	2977580	2995179	1000	+	.	gene_id "MSTRG.86335"; transcript_id "ENST00000452088"; gene_name "TLE6"; ref_gene_id "ENSG00000104953";
chr19	StringTie	exon	2977580	2977619	1000	+	.	gene_id "MSTRG.86335"; transcript_id "ENST00000452088"; exon_number "1"; gene_name "TLE6"; ref_gene_id "ENSG00000104953";
chr19	StringTie	exon	2980100	2980182	1000	+	.	gene_id "MSTRG.86335"; transcript_id "ENST00000452088"; exon_number "2"; gene_name "TLE6"; ref_gene_id "ENSG00000104953";
chr19	StringTie	exon	2981538	2981583	1000	+	.	gene_id "MSTRG.86335"; transcript_id "ENST00000452088"; exon_number "3"; gene_name "TLE6"; ref_gene_id "ENSG00000104953";
chr19	StringTie	exon	2982148	2982189	1000	+	.	gene_id "MSTRG.86335"; transcript_id "ENST00000452088"; exon_number "4"; gene_name "TLE6"; ref_gene_id "ENSG00000104953";
chr19	StringTie	exon	2986829	2986891	1000	+	.	gene_id "MSTRG.86335"; transcript_id "ENST00000452088"; exon_number "5"; gene_name "TLE6"; ref_gene_id "ENSG00000104953";
chr19	StringTie	exon	2986983	2987238	1000	+	.	gene_id "MSTRG.86335"; transcript_id "ENST00000452088"; exon_number "6"; gene_name "TLE6"; ref_gene_id "ENSG00000104953";
chr19	StringTie	exon	2987356	2987372	1000	+	.	gene_id "MSTRG.86335"; transcript_id "ENST00000452088"; exon_number "7"; gene_name "TLE6"; ref_gene_id "ENSG00000104953";
chr19	StringTie	exon	2987724	2987790	1000	+	.	gene_id "MSTRG.86335"; transcript_id "ENST00000452088"; exon_number "8"; gene_name "TLE6"; ref_gene_id "ENSG00000104953";
chr19	StringTie	exon	2987898	2987974	1000	+	.	gene_id "MSTRG.86335"; transcript_id "ENST00000452088"; exon_number "9"; gene_name "TLE6"; ref_gene_id "ENSG00000104953";
chr19	StringTie	exon	2988091	2988128	1000	+	.	gene_id "MSTRG.86335"; transcript_id "ENST00000452088"; exon_number "10"; gene_name "TLE6"; ref_gene_id "ENSG00000104953";
chr19	StringTie	exon	2989061	2989313	1000	+	.	gene_id "MSTRG.86335"; transcript_id "ENST00000452088"; exon_number "11"; gene_name "TLE6"; ref_gene_id "ENSG00000104953";
chr19	StringTie	exon	2989535	2989785	1000	+	.	gene_id "MSTRG.86335"; transcript_id "ENST00000452088"; exon_number "12"; gene_name "TLE6"; ref_gene_id "ENSG00000104953";
chr19	StringTie	exon	2991843	2991984	1000	+	.	gene_id "MSTRG.86335"; transcript_id "ENST00000452088"; exon_number "13"; gene_name "TLE6"; ref_gene_id "ENSG00000104953";
chr19	StringTie	exon	2993432	2993582	1000	+	.	gene_id "MSTRG.86335"; transcript_id "ENST00000452088"; exon_number "14"; gene_name "TLE6"; ref_gene_id "ENSG00000104953";
chr19	StringTie	exon	2994019	2994095	1000	+	.	gene_id "MSTRG.86335"; transcript_id "ENST00000452088"; exon_number "15"; gene_name "TLE6"; ref_gene_id "ENSG00000104953";
chr19	StringTie	exon	2994900	2995179	1000	+	.	gene_id "MSTRG.86335"; transcript_id "ENST00000452088"; exon_number "16"; gene_name "TLE6"; ref_gene_id "ENSG00000104953";
chr19	StringTie	transcript	2977538	2987161	1000	+	.	gene_id "MSTRG.86335"; transcript_id "ENST00000453329"; gene_name "TLE6"; ref_gene_id "ENSG00000104953";
chr19	StringTie	exon	2977538	2977619	1000	+	.	gene_id "MSTRG.86335"; transcript_id "ENST00000453329"; exon_number "1"; gene_name "TLE6"; ref_gene_id "ENSG00000104953";
chr19	StringTie	exon	2978198	2978284	1000	+	.	gene_id "MSTRG.86335"; transcript_id "ENST00000453329"; exon_number "2"; gene_name "TLE6"; ref_gene_id "ENSG00000104953";
chr19	StringTie	exon	2980100	2980182	1000	+	.	gene_id "MSTRG.86335"; transcript_id "ENST00000453329"; exon_number "3"; gene_name "TLE6"; ref_gene_id "ENSG00000104953";
chr19	StringTie	exon	2981538	2981583	1000	+	.	gene_id "MSTRG.86335"; transcript_id "ENST00000453329"; exon_number "4"; gene_name "TLE6"; ref_gene_id "ENSG00000104953";
chr19	StringTie	exon	2982148	2982189	1000	+	.	gene_id "MSTRG.86335"; transcript_id "ENST00000453329"; exon_number "5"; gene_name "TLE6"; ref_gene_id "ENSG00000104953";
chr19	StringTie	exon	2986829	2986891	1000	+	.	gene_id "MSTRG.86335"; transcript_id "ENST00000453329"; exon_number "6"; gene_name "TLE6"; ref_gene_id "ENSG00000104953";
chr19	StringTie	exon	2986983	2987161	1000	+	.	gene_id "MSTRG.86335"; transcript_id "ENST00000453329"; exon_number "7"; gene_name "TLE6"; ref_gene_id "ENSG00000104953";
chr19	StringTie	transcript	2977564	2987974	1000	+	.	gene_id "MSTRG.86335"; transcript_id "ENST00000468176"; gene_name "TLE6"; ref_gene_id "ENSG00000104953";
chr19	StringTie	exon	2977564	2977610	1000	+	.	gene_id "MSTRG.86335"; transcript_id "ENST00000468176"; exon_number "1"; gene_name "TLE6"; ref_gene_id "ENSG00000104953";
chr19	StringTie	exon	2978198	2978284	1000	+	.	gene_id "MSTRG.86335"; transcript_id "ENST00000468176"; exon_number "2"; gene_name "TLE6"; ref_gene_id "ENSG00000104953";
chr19	StringTie	exon	2980100	2980182	1000	+	.	gene_id "MSTRG.86335"; transcript_id "ENST00000468176"; exon_number "3"; gene_name "TLE6"; ref_gene_id "ENSG00000104953";
chr19	StringTie	exon	2981538	2981583	1000	+	.	gene_id "MSTRG.86335"; transcript_id "ENST00000468176"; exon_number "4"; gene_name "TLE6"; ref_gene_id "ENSG00000104953";
chr19	StringTie	exon	2982148	2982189	1000	+	.	gene_id "MSTRG.86335"; transcript_id "ENST00000468176"; exon_number "5"; gene_name "TLE6"; ref_gene_id "ENSG00000104953";
chr19	StringTie	exon	2986829	2986891	1000	+	.	gene_id "MSTRG.86335"; transcript_id "ENST00000468176"; exon_number "6"; gene_name "TLE6"; ref_gene_id "ENSG00000104953";
chr19	StringTie	exon	2986983	2987238	1000	+	.	gene_id "MSTRG.86335"; transcript_id "ENST00000468176"; exon_number "7"; gene_name "TLE6"; ref_gene_id "ENSG00000104953";
chr19	StringTie	exon	2987356	2987372	1000	+	.	gene_id "MSTRG.86335"; transcript_id "ENST00000468176"; exon_number "8"; gene_name "TLE6"; ref_gene_id "ENSG00000104953";
chr19	StringTie	exon	2987724	2987790	1000	+	.	gene_id "MSTRG.86335"; transcript_id "ENST00000468176"; exon_number "9"; gene_name "TLE6"; ref_gene_id "ENSG00000104953";
chr19	StringTie	exon	2987898	2987974	1000	+	.	gene_id "MSTRG.86335"; transcript_id "ENST00000468176"; exon_number "10"; gene_name "TLE6"; ref_gene_id "ENSG00000104953";
chr19	StringTie	transcript	2988949	2991939	1000	+	.	gene_id "MSTRG.86335"; transcript_id "ENST00000469572"; gene_name "TLE6"; ref_gene_id "ENSG00000104953";
chr19	StringTie	exon	2988949	2989313	1000	+	.	gene_id "MSTRG.86335"; transcript_id "ENST00000469572"; exon_number "1"; gene_name "TLE6"; ref_gene_id "ENSG00000104953";
chr19	StringTie	exon	2989535	2989785	1000	+	.	gene_id "MSTRG.86335"; transcript_id "ENST00000469572"; exon_number "2"; gene_name "TLE6"; ref_gene_id "ENSG00000104953";
chr19	StringTie	exon	2991843	2991939	1000	+	.	gene_id "MSTRG.86335"; transcript_id "ENST00000469572"; exon_number "3"; gene_name "TLE6"; ref_gene_id "ENSG00000104953";
chr19	StringTie	transcript	2984177	2988064	1000	+	.	gene_id "MSTRG.86335"; transcript_id "ENST00000474207"; gene_name "TLE6"; ref_gene_id "ENSG00000104953";
chr19	StringTie	exon	2984177	2984219	1000	+	.	gene_id "MSTRG.86335"; transcript_id "ENST00000474207"; exon_number "1"; gene_name "TLE6"; ref_gene_id "ENSG00000104953";
chr19	StringTie	exon	2986829	2986891	1000	+	.	gene_id "MSTRG.86335"; transcript_id "ENST00000474207"; exon_number "2"; gene_name "TLE6"; ref_gene_id "ENSG00000104953";
chr19	StringTie	exon	2986983	2988064	1000	+	.	gene_id "MSTRG.86335"; transcript_id "ENST00000474207"; exon_number "3"; gene_name "TLE6"; ref_gene_id "ENSG00000104953";
chr19	StringTie	transcript	2984148	2989760	1000	+	.	gene_id "MSTRG.86335"; transcript_id "ENST00000478073"; gene_name "TLE6"; ref_gene_id "ENSG00000104953";
chr19	StringTie	exon	2984148	2984420	1000	+	.	gene_id "MSTRG.86335"; transcript_id "ENST00000478073"; exon_number "1"; gene_name "TLE6"; ref_gene_id "ENSG00000104953";
chr19	StringTie	exon	2986829	2986891	1000	+	.	gene_id "MSTRG.86335"; transcript_id "ENST00000478073"; exon_number "2"; gene_name "TLE6"; ref_gene_id "ENSG00000104953";
chr19	StringTie	exon	2986983	2987238	1000	+	.	gene_id "MSTRG.86335"; transcript_id "ENST00000478073"; exon_number "3"; gene_name "TLE6"; ref_gene_id "ENSG00000104953";
chr19	StringTie	exon	2987356	2987372	1000	+	.	gene_id "MSTRG.86335"; transcript_id "ENST00000478073"; exon_number "4"; gene_name "TLE6"; ref_gene_id "ENSG00000104953";
chr19	StringTie	exon	2987724	2987790	1000	+	.	gene_id "MSTRG.86335"; transcript_id "ENST00000478073"; exon_number "5"; gene_name "TLE6"; ref_gene_id "ENSG00000104953";
chr19	StringTie	exon	2987898	2987974	1000	+	.	gene_id "MSTRG.86335"; transcript_id "ENST00000478073"; exon_number "6"; gene_name "TLE6"; ref_gene_id "ENSG00000104953";
chr19	StringTie	exon	2988091	2988128	1000	+	.	gene_id "MSTRG.86335"; transcript_id "ENST00000478073"; exon_number "7"; gene_name "TLE6"; ref_gene_id "ENSG00000104953";
chr19	StringTie	exon	2989061	2989313	1000	+	.	gene_id "MSTRG.86335"; transcript_id "ENST00000478073"; exon_number "8"; gene_name "TLE6"; ref_gene_id "ENSG00000104953";
chr19	StringTie	exon	2989535	2989760	1000	+	.	gene_id "MSTRG.86335"; transcript_id "ENST00000478073"; exon_number "9"; gene_name "TLE6"; ref_gene_id "ENSG00000104953";
chr19	StringTie	transcript	2977550	2980407	1000	+	.	gene_id "MSTRG.86335"; transcript_id "ENST00000482627"; gene_name "TLE6"; ref_gene_id "ENSG00000104953";
chr19	StringTie	exon	2977550	2977610	1000	+	.	gene_id "MSTRG.86335"; transcript_id "ENST00000482627"; exon_number "1"; gene_name "TLE6"; ref_gene_id "ENSG00000104953";
chr19	StringTie	exon	2978198	2978284	1000	+	.	gene_id "MSTRG.86335"; transcript_id "ENST00000482627"; exon_number "2"; gene_name "TLE6"; ref_gene_id "ENSG00000104953";
chr19	StringTie	exon	2980100	2980407	1000	+	.	gene_id "MSTRG.86335"; transcript_id "ENST00000482627"; exon_number "3"; gene_name "TLE6"; ref_gene_id "ENSG00000104953";
chr19	StringTie	transcript	2987411	2995151	1000	+	.	gene_id "MSTRG.86335"; transcript_id "ENST00000497878"; gene_name "TLE6"; ref_gene_id "ENSG00000104953";
chr19	StringTie	exon	2987411	2987438	1000	+	.	gene_id "MSTRG.86335"; transcript_id "ENST00000497878"; exon_number "1"; gene_name "TLE6"; ref_gene_id "ENSG00000104953";
chr19	StringTie	exon	2987724	2988128	1000	+	.	gene_id "MSTRG.86335"; transcript_id "ENST00000497878"; exon_number "2"; gene_name "TLE6"; ref_gene_id "ENSG00000104953";
chr19	StringTie	exon	2989061	2989313	1000	+	.	gene_id "MSTRG.86335"; transcript_id "ENST00000497878"; exon_number "3"; gene_name "TLE6"; ref_gene_id "ENSG00000104953";
chr19	StringTie	exon	2989535	2989785	1000	+	.	gene_id "MSTRG.86335"; transcript_id "ENST00000497878"; exon_number "4"; gene_name "TLE6"; ref_gene_id "ENSG00000104953";
chr19	StringTie	exon	2991843	2991984	1000	+	.	gene_id "MSTRG.86335"; transcript_id "ENST00000497878"; exon_number "5"; gene_name "TLE6"; ref_gene_id "ENSG00000104953";
chr19	StringTie	exon	2993432	2993582	1000	+	.	gene_id "MSTRG.86335"; transcript_id "ENST00000497878"; exon_number "6"; gene_name "TLE6"; ref_gene_id "ENSG00000104953";
chr19	StringTie	exon	2994019	2994095	1000	+	.	gene_id "MSTRG.86335"; transcript_id "ENST00000497878"; exon_number "7"; gene_name "TLE6"; ref_gene_id "ENSG00000104953";
chr19	StringTie	exon	2994900	2995151	1000	+	.	gene_id "MSTRG.86335"; transcript_id "ENST00000497878"; exon_number "8"; gene_name "TLE6"; ref_gene_id "ENSG00000104953";
chr19	StringTie	transcript	2983906	2987187	1000	+	.	gene_id "MSTRG.86335"; transcript_id "ENST00000591953"; gene_name "TLE6"; ref_gene_id "ENSG00000104953";
chr19	StringTie	exon	2983906	2984219	1000	+	.	gene_id "MSTRG.86335"; transcript_id "ENST00000591953"; exon_number "1"; gene_name "TLE6"; ref_gene_id "ENSG00000104953";
chr19	StringTie	exon	2986829	2986891	1000	+	.	gene_id "MSTRG.86335"; transcript_id "ENST00000591953"; exon_number "2"; gene_name "TLE6"; ref_gene_id "ENSG00000104953";
chr19	StringTie	exon	2986983	2987187	1000	+	.	gene_id "MSTRG.86335"; transcript_id "ENST00000591953"; exon_number "3"; gene_name "TLE6"; ref_gene_id "ENSG00000104953";
chr19	StringTie	transcript	2977284	2995424	1000	+	.	gene_id "MSTRG.86335"; transcript_id "MSTRG.86335.1";
chr19	StringTie	exon	2977284	2977619	1000	+	.	gene_id "MSTRG.86335"; transcript_id "MSTRG.86335.1"; exon_number "1";
chr19	StringTie	exon	2978198	2978284	1000	+	.	gene_id "MSTRG.86335"; transcript_id "MSTRG.86335.1"; exon_number "2";
chr19	StringTie	exon	2980100	2980182	1000	+	.	gene_id "MSTRG.86335"; transcript_id "MSTRG.86335.1"; exon_number "3";
chr19	StringTie	exon	2981538	2981583	1000	+	.	gene_id "MSTRG.86335"; transcript_id "MSTRG.86335.1"; exon_number "4";
chr19	StringTie	exon	2982148	2982189	1000	+	.	gene_id "MSTRG.86335"; transcript_id "MSTRG.86335.1"; exon_number "5";
chr19	StringTie	exon	2986829	2986891	1000	+	.	gene_id "MSTRG.86335"; transcript_id "MSTRG.86335.1"; exon_number "6";
chr19	StringTie	exon	2986983	2987238	1000	+	.	gene_id "MSTRG.86335"; transcript_id "MSTRG.86335.1"; exon_number "7";
chr19	StringTie	exon	2987356	2987372	1000	+	.	gene_id "MSTRG.86335"; transcript_id "MSTRG.86335.1"; exon_number "8";
chr19	StringTie	exon	2987724	2987790	1000	+	.	gene_id "MSTRG.86335"; transcript_id "MSTRG.86335.1"; exon_number "9";
chr19	StringTie	exon	2987898	2987974	1000	+	.	gene_id "MSTRG.86335"; transcript_id "MSTRG.86335.1"; exon_number "10";
chr19	StringTie	exon	2988091	2988128	1000	+	.	gene_id "MSTRG.86335"; transcript_id "MSTRG.86335.1"; exon_number "11";
chr19	StringTie	exon	2989061	2989313	1000	+	.	gene_id "MSTRG.86335"; transcript_id "MSTRG.86335.1"; exon_number "12";
chr19	StringTie	exon	2989535	2989785	1000	+	.	gene_id "MSTRG.86335"; transcript_id "MSTRG.86335.1"; exon_number "13";
chr19	StringTie	exon	2991843	2991984	1000	+	.	gene_id "MSTRG.86335"; transcript_id "MSTRG.86335.1"; exon_number "14";
chr19	StringTie	exon	2993432	2993582	1000	+	.	gene_id "MSTRG.86335"; transcript_id "MSTRG.86335.1"; exon_number "15";
chr19	StringTie	exon	2994019	2994095	1000	+	.	gene_id "MSTRG.86335"; transcript_id "MSTRG.86335.1"; exon_number "16";
chr19	StringTie	exon	2994900	2995424	1000	+	.	gene_id "MSTRG.86335"; transcript_id "MSTRG.86335.1"; exon_number "17";
chr19	StringTie	transcript	2977459	2995180	1000	+	.	gene_id "MSTRG.86335"; transcript_id "MSTRG.86335.10";
chr19	StringTie	exon	2977459	2977619	1000	+	.	gene_id "MSTRG.86335"; transcript_id "MSTRG.86335.10"; exon_number "1";
chr19	StringTie	exon	2978198	2978284	1000	+	.	gene_id "MSTRG.86335"; transcript_id "MSTRG.86335.10"; exon_number "2";
chr19	StringTie	exon	2980100	2980182	1000	+	.	gene_id "MSTRG.86335"; transcript_id "MSTRG.86335.10"; exon_number "3";
chr19	StringTie	exon	2981538	2981583	1000	+	.	gene_id "MSTRG.86335"; transcript_id "MSTRG.86335.10"; exon_number "4";
chr19	StringTie	exon	2982148	2982189	1000	+	.	gene_id "MSTRG.86335"; transcript_id "MSTRG.86335.10"; exon_number "5";
chr19	StringTie	exon	2986829	2986891	1000	+	.	gene_id "MSTRG.86335"; transcript_id "MSTRG.86335.10"; exon_number "6";
chr19	StringTie	exon	2986983	2987238	1000	+	.	gene_id "MSTRG.86335"; transcript_id "MSTRG.86335.10"; exon_number "7";
chr19	StringTie	exon	2987356	2987372	1000	+	.	gene_id "MSTRG.86335"; transcript_id "MSTRG.86335.10"; exon_number "8";
chr19	StringTie	exon	2987724	2987790	1000	+	.	gene_id "MSTRG.86335"; transcript_id "MSTRG.86335.10"; exon_number "9";
chr19	StringTie	exon	2987877	2988128	1000	+	.	gene_id "MSTRG.86335"; transcript_id "MSTRG.86335.10"; exon_number "10";
chr19	StringTie	exon	2989061	2989313	1000	+	.	gene_id "MSTRG.86335"; transcript_id "MSTRG.86335.10"; exon_number "11";
chr19	StringTie	exon	2989582	2989785	1000	+	.	gene_id "MSTRG.86335"; transcript_id "MSTRG.86335.10"; exon_number "12";
chr19	StringTie	exon	2991843	2991984	1000	+	.	gene_id "MSTRG.86335"; transcript_id "MSTRG.86335.10"; exon_number "13";
chr19	StringTie	exon	2993432	2993582	1000	+	.	gene_id "MSTRG.86335"; transcript_id "MSTRG.86335.10"; exon_number "14";
chr19	StringTie	exon	2994019	2994095	1000	+	.	gene_id "MSTRG.86335"; transcript_id "MSTRG.86335.10"; exon_number "15";
chr19	StringTie	exon	2994900	2995180	1000	+	.	gene_id "MSTRG.86335"; transcript_id "MSTRG.86335.10"; exon_number "16";
chr19	StringTie	transcript	2977504	2995249	1000	+	.	gene_id "MSTRG.86335"; transcript_id "MSTRG.86335.11";
chr19	StringTie	exon	2977504	2977610	1000	+	.	gene_id "MSTRG.86335"; transcript_id "MSTRG.86335.11"; exon_number "1";
chr19	StringTie	exon	2980100	2980182	1000	+	.	gene_id "MSTRG.86335"; transcript_id "MSTRG.86335.11"; exon_number "2";
chr19	StringTie	exon	2981538	2981583	1000	+	.	gene_id "MSTRG.86335"; transcript_id "MSTRG.86335.11"; exon_number "3";
chr19	StringTie	exon	2982148	2982189	1000	+	.	gene_id "MSTRG.86335"; transcript_id "MSTRG.86335.11"; exon_number "4";
chr19	StringTie	exon	2986829	2986891	1000	+	.	gene_id "MSTRG.86335"; transcript_id "MSTRG.86335.11"; exon_number "5";
chr19	StringTie	exon	2986983	2987238	1000	+	.	gene_id "MSTRG.86335"; transcript_id "MSTRG.86335.11"; exon_number "6";
chr19	StringTie	exon	2987356	2987372	1000	+	.	gene_id "MSTRG.86335"; transcript_id "MSTRG.86335.11"; exon_number "7";
chr19	StringTie	exon	2987724	2987974	1000	+	.	gene_id "MSTRG.86335"; transcript_id "MSTRG.86335.11"; exon_number "8";
chr19	StringTie	exon	2988091	2989313	1000	+	.	gene_id "MSTRG.86335"; transcript_id "MSTRG.86335.11"; exon_number "9";
chr19	StringTie	exon	2989535	2989785	1000	+	.	gene_id "MSTRG.86335"; transcript_id "MSTRG.86335.11"; exon_number "10";
chr19	StringTie	exon	2991843	2991984	1000	+	.	gene_id "MSTRG.86335"; transcript_id "MSTRG.86335.11"; exon_number "11";
chr19	StringTie	exon	2993432	2993582	1000	+	.	gene_id "MSTRG.86335"; transcript_id "MSTRG.86335.11"; exon_number "12";
chr19	StringTie	exon	2994019	2994095	1000	+	.	gene_id "MSTRG.86335"; transcript_id "MSTRG.86335.11"; exon_number "13";
chr19	StringTie	exon	2994900	2995249	1000	+	.	gene_id "MSTRG.86335"; transcript_id "MSTRG.86335.11"; exon_number "14";
chr19	StringTie	transcript	2977505	2995179	1000	+	.	gene_id "MSTRG.86335"; transcript_id "MSTRG.86335.12";
chr19	StringTie	exon	2977505	2977619	1000	+	.	gene_id "MSTRG.86335"; transcript_id "MSTRG.86335.12"; exon_number "1";
chr19	StringTie	exon	2978198	2978284	1000	+	.	gene_id "MSTRG.86335"; transcript_id "MSTRG.86335.12"; exon_number "2";
chr19	StringTie	exon	2980100	2980182	1000	+	.	gene_id "MSTRG.86335"; transcript_id "MSTRG.86335.12"; exon_number "3";
chr19	StringTie	exon	2981538	2981945	1000	+	.	gene_id "MSTRG.86335"; transcript_id "MSTRG.86335.12"; exon_number "4";
chr19	StringTie	exon	2982148	2982189	1000	+	.	gene_id "MSTRG.86335"; transcript_id "MSTRG.86335.12"; exon_number "5";
chr19	StringTie	exon	2986829	2986891	1000	+	.	gene_id "MSTRG.86335"; transcript_id "MSTRG.86335.12"; exon_number "6";
chr19	StringTie	exon	2986983	2987238	1000	+	.	gene_id "MSTRG.86335"; transcript_id "MSTRG.86335.12"; exon_number "7";
chr19	StringTie	exon	2987356	2987372	1000	+	.	gene_id "MSTRG.86335"; transcript_id "MSTRG.86335.12"; exon_number "8";
chr19	StringTie	exon	2987724	2988128	1000	+	.	gene_id "MSTRG.86335"; transcript_id "MSTRG.86335.12"; exon_number "9";
chr19	StringTie	exon	2989061	2989313	1000	+	.	gene_id "MSTRG.86335"; transcript_id "MSTRG.86335.12"; exon_number "10";
chr19	StringTie	exon	2989535	2989785	1000	+	.	gene_id "MSTRG.86335"; transcript_id "MSTRG.86335.12"; exon_number "11";
chr19	StringTie	exon	2991843	2991984	1000	+	.	gene_id "MSTRG.86335"; transcript_id "MSTRG.86335.12"; exon_number "12";
chr19	StringTie	exon	2993432	2993582	1000	+	.	gene_id "MSTRG.86335"; transcript_id "MSTRG.86335.12"; exon_number "13";
chr19	StringTie	exon	2994019	2994095	1000	+	.	gene_id "MSTRG.86335"; transcript_id "MSTRG.86335.12"; exon_number "14";
chr19	StringTie	exon	2994900	2995179	1000	+	.	gene_id "MSTRG.86335"; transcript_id "MSTRG.86335.12"; exon_number "15";
chr19	StringTie	transcript	2977515	2995399	1000	+	.	gene_id "MSTRG.86335"; transcript_id "MSTRG.86335.13";
chr19	StringTie	exon	2977515	2977619	1000	+	.	gene_id "MSTRG.86335"; transcript_id "MSTRG.86335.13"; exon_number "1";
chr19	StringTie	exon	2978198	2978284	1000	+	.	gene_id "MSTRG.86335"; transcript_id "MSTRG.86335.13"; exon_number "2";
chr19	StringTie	exon	2980100	2980182	1000	+	.	gene_id "MSTRG.86335"; transcript_id "MSTRG.86335.13"; exon_number "3";
chr19	StringTie	exon	2981538	2981583	1000	+	.	gene_id "MSTRG.86335"; transcript_id "MSTRG.86335.13"; exon_number "4";
chr19	StringTie	exon	2982148	2982189	1000	+	.	gene_id "MSTRG.86335"; transcript_id "MSTRG.86335.13"; exon_number "5";
chr19	StringTie	exon	2986829	2986891	1000	+	.	gene_id "MSTRG.86335"; transcript_id "MSTRG.86335.13"; exon_number "6";
chr19	StringTie	exon	2986983	2987238	1000	+	.	gene_id "MSTRG.86335"; transcript_id "MSTRG.86335.13"; exon_number "7";
chr19	StringTie	exon	2987356	2987438	1000	+	.	gene_id "MSTRG.86335"; transcript_id "MSTRG.86335.13"; exon_number "8";
chr19	StringTie	exon	2987724	2988128	1000	+	.	gene_id "MSTRG.86335"; transcript_id "MSTRG.86335.13"; exon_number "9";
chr19	StringTie	exon	2989061	2989313	1000	+	.	gene_id "MSTRG.86335"; transcript_id "MSTRG.86335.13"; exon_number "10";
chr19	StringTie	exon	2989535	2989785	1000	+	.	gene_id "MSTRG.86335"; transcript_id "MSTRG.86335.13"; exon_number "11";
chr19	StringTie	exon	2991843	2991984	1000	+	.	gene_id "MSTRG.86335"; transcript_id "MSTRG.86335.13"; exon_number "12";
chr19	StringTie	exon	2993432	2993582	1000	+	.	gene_id "MSTRG.86335"; transcript_id "MSTRG.86335.13"; exon_number "13";
chr19	StringTie	exon	2994019	2994095	1000	+	.	gene_id "MSTRG.86335"; transcript_id "MSTRG.86335.13"; exon_number "14";
chr19	StringTie	exon	2994900	2995399	1000	+	.	gene_id "MSTRG.86335"; transcript_id "MSTRG.86335.13"; exon_number "15";
chr19	StringTie	transcript	2977518	2995203	1000	+	.	gene_id "MSTRG.86335"; transcript_id "MSTRG.86335.14";
chr19	StringTie	exon	2977518	2977610	1000	+	.	gene_id "MSTRG.86335"; transcript_id "MSTRG.86335.14"; exon_number "1";
chr19	StringTie	exon	2978198	2978284	1000	+	.	gene_id "MSTRG.86335"; transcript_id "MSTRG.86335.14"; exon_number "2";
chr19	StringTie	exon	2980100	2980182	1000	+	.	gene_id "MSTRG.86335"; transcript_id "MSTRG.86335.14"; exon_number "3";
chr19	StringTie	exon	2981538	2981583	1000	+	.	gene_id "MSTRG.86335"; transcript_id "MSTRG.86335.14"; exon_number "4";
chr19	StringTie	exon	2982148	2982189	1000	+	.	gene_id "MSTRG.86335"; transcript_id "MSTRG.86335.14"; exon_number "5";
chr19	StringTie	exon	2986829	2986891	1000	+	.	gene_id "MSTRG.86335"; transcript_id "MSTRG.86335.14"; exon_number "6";
chr19	StringTie	exon	2986983	2987238	1000	+	.	gene_id "MSTRG.86335"; transcript_id "MSTRG.86335.14"; exon_number "7";
chr19	StringTie	exon	2987724	2987974	1000	+	.	gene_id "MSTRG.86335"; transcript_id "MSTRG.86335.14"; exon_number "8";
chr19	StringTie	exon	2988091	2989313	1000	+	.	gene_id "MSTRG.86335"; transcript_id "MSTRG.86335.14"; exon_number "9";
chr19	StringTie	exon	2989535	2989785	1000	+	.	gene_id "MSTRG.86335"; transcript_id "MSTRG.86335.14"; exon_number "10";
chr19	StringTie	exon	2991843	2991984	1000	+	.	gene_id "MSTRG.86335"; transcript_id "MSTRG.86335.14"; exon_number "11";
chr19	StringTie	exon	2993432	2993582	1000	+	.	gene_id "MSTRG.86335"; transcript_id "MSTRG.86335.14"; exon_number "12";
chr19	StringTie	exon	2994019	2994095	1000	+	.	gene_id "MSTRG.86335"; transcript_id "MSTRG.86335.14"; exon_number "13";
chr19	StringTie	exon	2994900	2995203	1000	+	.	gene_id "MSTRG.86335"; transcript_id "MSTRG.86335.14"; exon_number "14";
chr19	StringTie	transcript	2977519	2995267	1000	+	.	gene_id "MSTRG.86335"; transcript_id "MSTRG.86335.15";
chr19	StringTie	exon	2977519	2977610	1000	+	.	gene_id "MSTRG.86335"; transcript_id "MSTRG.86335.15"; exon_number "1";
chr19	StringTie	exon	2978198	2978284	1000	+	.	gene_id "MSTRG.86335"; transcript_id "MSTRG.86335.15"; exon_number "2";
chr19	StringTie	exon	2980100	2980182	1000	+	.	gene_id "MSTRG.86335"; transcript_id "MSTRG.86335.15"; exon_number "3";
chr19	StringTie	exon	2981538	2981583	1000	+	.	gene_id "MSTRG.86335"; transcript_id "MSTRG.86335.15"; exon_number "4";
chr19	StringTie	exon	2982148	2982189	1000	+	.	gene_id "MSTRG.86335"; transcript_id "MSTRG.86335.15"; exon_number "5";
chr19	StringTie	exon	2986829	2986891	1000	+	.	gene_id "MSTRG.86335"; transcript_id "MSTRG.86335.15"; exon_number "6";
chr19	StringTie	exon	2986983	2987238	1000	+	.	gene_id "MSTRG.86335"; transcript_id "MSTRG.86335.15"; exon_number "7";
chr19	StringTie	exon	2987361	2987372	1000	+	.	gene_id "MSTRG.86335"; transcript_id "MSTRG.86335.15"; exon_number "8";
chr19	StringTie	exon	2987724	2988128	1000	+	.	gene_id "MSTRG.86335"; transcript_id "MSTRG.86335.15"; exon_number "9";
chr19	StringTie	exon	2989061	2989313	1000	+	.	gene_id "MSTRG.86335"; transcript_id "MSTRG.86335.15"; exon_number "10";
chr19	StringTie	exon	2989535	2989785	1000	+	.	gene_id "MSTRG.86335"; transcript_id "MSTRG.86335.15"; exon_number "11";
chr19	StringTie	exon	2991843	2991984	1000	+	.	gene_id "MSTRG.86335"; transcript_id "MSTRG.86335.15"; exon_number "12";
chr19	StringTie	exon	2993432	2993582	1000	+	.	gene_id "MSTRG.86335"; transcript_id "MSTRG.86335.15"; exon_number "13";
chr19	StringTie	exon	2994019	2994095	1000	+	.	gene_id "MSTRG.86335"; transcript_id "MSTRG.86335.15"; exon_number "14";
chr19	StringTie	exon	2994900	2995267	1000	+	.	gene_id "MSTRG.86335"; transcript_id "MSTRG.86335.15"; exon_number "15";
chr19	StringTie	transcript	2977520	2995179	1000	+	.	gene_id "MSTRG.86335"; transcript_id "MSTRG.86335.16";
chr19	StringTie	exon	2977520	2977610	1000	+	.	gene_id "MSTRG.86335"; transcript_id "MSTRG.86335.16"; exon_number "1";
chr19	StringTie	exon	2978198	2978284	1000	+	.	gene_id "MSTRG.86335"; transcript_id "MSTRG.86335.16"; exon_number "2";
chr19	StringTie	exon	2980100	2980182	1000	+	.	gene_id "MSTRG.86335"; transcript_id "MSTRG.86335.16"; exon_number "3";
chr19	StringTie	exon	2981538	2981583	1000	+	.	gene_id "MSTRG.86335"; transcript_id "MSTRG.86335.16"; exon_number "4";
chr19	StringTie	exon	2982148	2982189	1000	+	.	gene_id "MSTRG.86335"; transcript_id "MSTRG.86335.16"; exon_number "5";
chr19	StringTie	exon	2986829	2986891	1000	+	.	gene_id "MSTRG.86335"; transcript_id "MSTRG.86335.16"; exon_number "6";
chr19	StringTie	exon	2986983	2987238	1000	+	.	gene_id "MSTRG.86335"; transcript_id "MSTRG.86335.16"; exon_number "7";
chr19	StringTie	exon	2987356	2987372	1000	+	.	gene_id "MSTRG.86335"; transcript_id "MSTRG.86335.16"; exon_number "8";
chr19	StringTie	exon	2987724	2987974	1000	+	.	gene_id "MSTRG.86335"; transcript_id "MSTRG.86335.16"; exon_number "9";
chr19	StringTie	exon	2988091	2988128	1000	+	.	gene_id "MSTRG.86335"; transcript_id "MSTRG.86335.16"; exon_number "10";
chr19	StringTie	exon	2989061	2989313	1000	+	.	gene_id "MSTRG.86335"; transcript_id "MSTRG.86335.16"; exon_number "11";
chr19	StringTie	exon	2989579	2989785	1000	+	.	gene_id "MSTRG.86335"; transcript_id "MSTRG.86335.16"; exon_number "12";
chr19	StringTie	exon	2991843	2991984	1000	+	.	gene_id "MSTRG.86335"; transcript_id "MSTRG.86335.16"; exon_number "13";
chr19	StringTie	exon	2993432	2993582	1000	+	.	gene_id "MSTRG.86335"; transcript_id "MSTRG.86335.16"; exon_number "14";
chr19	StringTie	exon	2994019	2994095	1000	+	.	gene_id "MSTRG.86335"; transcript_id "MSTRG.86335.16"; exon_number "15";
chr19	StringTie	exon	2994900	2995179	1000	+	.	gene_id "MSTRG.86335"; transcript_id "MSTRG.86335.16"; exon_number "16";
chr19	StringTie	transcript	2977522	2995148	1000	+	.	gene_id "MSTRG.86335"; transcript_id "MSTRG.86335.17";
chr19	StringTie	exon	2977522	2977619	1000	+	.	gene_id "MSTRG.86335"; transcript_id "MSTRG.86335.17"; exon_number "1";
chr19	StringTie	exon	2978198	2978284	1000	+	.	gene_id "MSTRG.86335"; transcript_id "MSTRG.86335.17"; exon_number "2";
chr19	StringTie	exon	2980100	2980182	1000	+	.	gene_id "MSTRG.86335"; transcript_id "MSTRG.86335.17"; exon_number "3";
chr19	StringTie	exon	2981538	2981583	1000	+	.	gene_id "MSTRG.86335"; transcript_id "MSTRG.86335.17"; exon_number "4";
chr19	StringTie	exon	2982148	2982189	1000	+	.	gene_id "MSTRG.86335"; transcript_id "MSTRG.86335.17"; exon_number "5";
chr19	StringTie	exon	2986829	2986891	1000	+	.	gene_id "MSTRG.86335"; transcript_id "MSTRG.86335.17"; exon_number "6";
chr19	StringTie	exon	2986983	2987238	1000	+	.	gene_id "MSTRG.86335"; transcript_id "MSTRG.86335.17"; exon_number "7";
chr19	StringTie	exon	2987724	2987790	1000	+	.	gene_id "MSTRG.86335"; transcript_id "MSTRG.86335.17"; exon_number "8";
chr19	StringTie	exon	2987898	2987974	1000	+	.	gene_id "MSTRG.86335"; transcript_id "MSTRG.86335.17"; exon_number "9";
chr19	StringTie	exon	2988091	2988128	1000	+	.	gene_id "MSTRG.86335"; transcript_id "MSTRG.86335.17"; exon_number "10";
chr19	StringTie	exon	2989061	2989313	1000	+	.	gene_id "MSTRG.86335"; transcript_id "MSTRG.86335.17"; exon_number "11";
chr19	StringTie	exon	2989535	2989785	1000	+	.	gene_id "MSTRG.86335"; transcript_id "MSTRG.86335.17"; exon_number "12";
chr19	StringTie	exon	2991843	2991984	1000	+	.	gene_id "MSTRG.86335"; transcript_id "MSTRG.86335.17"; exon_number "13";
chr19	StringTie	exon	2993432	2993582	1000	+	.	gene_id "MSTRG.86335"; transcript_id "MSTRG.86335.17"; exon_number "14";
chr19	StringTie	exon	2994019	2994095	1000	+	.	gene_id "MSTRG.86335"; transcript_id "MSTRG.86335.17"; exon_number "15";
chr19	StringTie	exon	2994900	2995148	1000	+	.	gene_id "MSTRG.86335"; transcript_id "MSTRG.86335.17"; exon_number "16";
chr19	StringTie	transcript	2977523	2995180	1000	+	.	gene_id "MSTRG.86335"; transcript_id "MSTRG.86335.18";
chr19	StringTie	exon	2977523	2977619	1000	+	.	gene_id "MSTRG.86335"; transcript_id "MSTRG.86335.18"; exon_number "1";
chr19	StringTie	exon	2978198	2978284	1000	+	.	gene_id "MSTRG.86335"; transcript_id "MSTRG.86335.18"; exon_number "2";
chr19	StringTie	exon	2980100	2980182	1000	+	.	gene_id "MSTRG.86335"; transcript_id "MSTRG.86335.18"; exon_number "3";
chr19	StringTie	exon	2981538	2981583	1000	+	.	gene_id "MSTRG.86335"; transcript_id "MSTRG.86335.18"; exon_number "4";
chr19	StringTie	exon	2982148	2982189	1000	+	.	gene_id "MSTRG.86335"; transcript_id "MSTRG.86335.18"; exon_number "5";
chr19	StringTie	exon	2986829	2986891	1000	+	.	gene_id "MSTRG.86335"; transcript_id "MSTRG.86335.18"; exon_number "6";
chr19	StringTie	exon	2986983	2987238	1000	+	.	gene_id "MSTRG.86335"; transcript_id "MSTRG.86335.18"; exon_number "7";
chr19	StringTie	exon	2987724	2989313	1000	+	.	gene_id "MSTRG.86335"; transcript_id "MSTRG.86335.18"; exon_number "8";
chr19	StringTie	exon	2989535	2989785	1000	+	.	gene_id "MSTRG.86335"; transcript_id "MSTRG.86335.18"; exon_number "9";
chr19	StringTie	exon	2991843	2991984	1000	+	.	gene_id "MSTRG.86335"; transcript_id "MSTRG.86335.18"; exon_number "10";
chr19	StringTie	exon	2993432	2993582	1000	+	.	gene_id "MSTRG.86335"; transcript_id "MSTRG.86335.18"; exon_number "11";
chr19	StringTie	exon	2994019	2994095	1000	+	.	gene_id "MSTRG.86335"; transcript_id "MSTRG.86335.18"; exon_number "12";
chr19	StringTie	exon	2994900	2995180	1000	+	.	gene_id "MSTRG.86335"; transcript_id "MSTRG.86335.18"; exon_number "13";
chr19	StringTie	transcript	2977528	2995179	1000	+	.	gene_id "MSTRG.86335"; transcript_id "MSTRG.86335.19";
chr19	StringTie	exon	2977528	2977610	1000	+	.	gene_id "MSTRG.86335"; transcript_id "MSTRG.86335.19"; exon_number "1";
chr19	StringTie	exon	2978198	2978284	1000	+	.	gene_id "MSTRG.86335"; transcript_id "MSTRG.86335.19"; exon_number "2";
chr19	StringTie	exon	2980100	2980182	1000	+	.	gene_id "MSTRG.86335"; transcript_id "MSTRG.86335.19"; exon_number "3";
chr19	StringTie	exon	2981538	2981583	1000	+	.	gene_id "MSTRG.86335"; transcript_id "MSTRG.86335.19"; exon_number "4";
chr19	StringTie	exon	2982148	2982189	1000	+	.	gene_id "MSTRG.86335"; transcript_id "MSTRG.86335.19"; exon_number "5";
chr19	StringTie	exon	2986829	2986891	1000	+	.	gene_id "MSTRG.86335"; transcript_id "MSTRG.86335.19"; exon_number "6";
chr19	StringTie	exon	2986983	2987238	1000	+	.	gene_id "MSTRG.86335"; transcript_id "MSTRG.86335.19"; exon_number "7";
chr19	StringTie	exon	2987361	2987372	1000	+	.	gene_id "MSTRG.86335"; transcript_id "MSTRG.86335.19"; exon_number "8";
chr19	StringTie	exon	2987724	2987974	1000	+	.	gene_id "MSTRG.86335"; transcript_id "MSTRG.86335.19"; exon_number "9";
chr19	StringTie	exon	2988091	2989313	1000	+	.	gene_id "MSTRG.86335"; transcript_id "MSTRG.86335.19"; exon_number "10";
chr19	StringTie	exon	2989535	2989785	1000	+	.	gene_id "MSTRG.86335"; transcript_id "MSTRG.86335.19"; exon_number "11";
chr19	StringTie	exon	2991843	2991984	1000	+	.	gene_id "MSTRG.86335"; transcript_id "MSTRG.86335.19"; exon_number "12";
chr19	StringTie	exon	2993432	2993582	1000	+	.	gene_id "MSTRG.86335"; transcript_id "MSTRG.86335.19"; exon_number "13";
chr19	StringTie	exon	2994019	2994095	1000	+	.	gene_id "MSTRG.86335"; transcript_id "MSTRG.86335.19"; exon_number "14";
chr19	StringTie	exon	2994900	2995179	1000	+	.	gene_id "MSTRG.86335"; transcript_id "MSTRG.86335.19"; exon_number "15";
chr19	StringTie	transcript	2977322	2995179	1000	+	.	gene_id "MSTRG.86335"; transcript_id "MSTRG.86335.2";
chr19	StringTie	exon	2977322	2977467	1000	+	.	gene_id "MSTRG.86335"; transcript_id "MSTRG.86335.2"; exon_number "1";
chr19	StringTie	exon	2978198	2978284	1000	+	.	gene_id "MSTRG.86335"; transcript_id "MSTRG.86335.2"; exon_number "2";
chr19	StringTie	exon	2980100	2980182	1000	+	.	gene_id "MSTRG.86335"; transcript_id "MSTRG.86335.2"; exon_number "3";
chr19	StringTie	exon	2981538	2981583	1000	+	.	gene_id "MSTRG.86335"; transcript_id "MSTRG.86335.2"; exon_number "4";
chr19	StringTie	exon	2982148	2982189	1000	+	.	gene_id "MSTRG.86335"; transcript_id "MSTRG.86335.2"; exon_number "5";
chr19	StringTie	exon	2986829	2986891	1000	+	.	gene_id "MSTRG.86335"; transcript_id "MSTRG.86335.2"; exon_number "6";
chr19	StringTie	exon	2986983	2987238	1000	+	.	gene_id "MSTRG.86335"; transcript_id "MSTRG.86335.2"; exon_number "7";
chr19	StringTie	exon	2987356	2987372	1000	+	.	gene_id "MSTRG.86335"; transcript_id "MSTRG.86335.2"; exon_number "8";
chr19	StringTie	exon	2987724	2987790	1000	+	.	gene_id "MSTRG.86335"; transcript_id "MSTRG.86335.2"; exon_number "9";
chr19	StringTie	exon	2987898	2987974	1000	+	.	gene_id "MSTRG.86335"; transcript_id "MSTRG.86335.2"; exon_number "10";
chr19	StringTie	exon	2988091	2988128	1000	+	.	gene_id "MSTRG.86335"; transcript_id "MSTRG.86335.2"; exon_number "11";
chr19	StringTie	exon	2989061	2989313	1000	+	.	gene_id "MSTRG.86335"; transcript_id "MSTRG.86335.2"; exon_number "12";
chr19	StringTie	exon	2989535	2989785	1000	+	.	gene_id "MSTRG.86335"; transcript_id "MSTRG.86335.2"; exon_number "13";
chr19	StringTie	exon	2991843	2991984	1000	+	.	gene_id "MSTRG.86335"; transcript_id "MSTRG.86335.2"; exon_number "14";
chr19	StringTie	exon	2993432	2993582	1000	+	.	gene_id "MSTRG.86335"; transcript_id "MSTRG.86335.2"; exon_number "15";
chr19	StringTie	exon	2994019	2994095	1000	+	.	gene_id "MSTRG.86335"; transcript_id "MSTRG.86335.2"; exon_number "16";
chr19	StringTie	exon	2994900	2995179	1000	+	.	gene_id "MSTRG.86335"; transcript_id "MSTRG.86335.2"; exon_number "17";
chr19	StringTie	transcript	2977535	2995211	1000	+	.	gene_id "MSTRG.86335"; transcript_id "MSTRG.86335.20";
chr19	StringTie	exon	2977535	2977619	1000	+	.	gene_id "MSTRG.86335"; transcript_id "MSTRG.86335.20"; exon_number "1";
chr19	StringTie	exon	2978198	2978284	1000	+	.	gene_id "MSTRG.86335"; transcript_id "MSTRG.86335.20"; exon_number "2";
chr19	StringTie	exon	2980100	2980182	1000	+	.	gene_id "MSTRG.86335"; transcript_id "MSTRG.86335.20"; exon_number "3";
chr19	StringTie	exon	2981538	2981583	1000	+	.	gene_id "MSTRG.86335"; transcript_id "MSTRG.86335.20"; exon_number "4";
chr19	StringTie	exon	2982148	2982189	1000	+	.	gene_id "MSTRG.86335"; transcript_id "MSTRG.86335.20"; exon_number "5";
chr19	StringTie	exon	2986829	2986891	1000	+	.	gene_id "MSTRG.86335"; transcript_id "MSTRG.86335.20"; exon_number "6";
chr19	StringTie	exon	2986983	2987238	1000	+	.	gene_id "MSTRG.86335"; transcript_id "MSTRG.86335.20"; exon_number "7";
chr19	StringTie	exon	2987356	2987372	1000	+	.	gene_id "MSTRG.86335"; transcript_id "MSTRG.86335.20"; exon_number "8";
chr19	StringTie	exon	2987724	2987790	1000	+	.	gene_id "MSTRG.86335"; transcript_id "MSTRG.86335.20"; exon_number "9";
chr19	StringTie	exon	2987877	2987974	1000	+	.	gene_id "MSTRG.86335"; transcript_id "MSTRG.86335.20"; exon_number "10";
chr19	StringTie	exon	2988091	2988128	1000	+	.	gene_id "MSTRG.86335"; transcript_id "MSTRG.86335.20"; exon_number "11";
chr19	StringTie	exon	2989061	2989313	1000	+	.	gene_id "MSTRG.86335"; transcript_id "MSTRG.86335.20"; exon_number "12";
chr19	StringTie	exon	2989535	2989785	1000	+	.	gene_id "MSTRG.86335"; transcript_id "MSTRG.86335.20"; exon_number "13";
chr19	StringTie	exon	2991843	2991984	1000	+	.	gene_id "MSTRG.86335"; transcript_id "MSTRG.86335.20"; exon_number "14";
chr19	StringTie	exon	2993432	2993582	1000	+	.	gene_id "MSTRG.86335"; transcript_id "MSTRG.86335.20"; exon_number "15";
chr19	StringTie	exon	2994019	2994095	1000	+	.	gene_id "MSTRG.86335"; transcript_id "MSTRG.86335.20"; exon_number "16";
chr19	StringTie	exon	2994900	2995211	1000	+	.	gene_id "MSTRG.86335"; transcript_id "MSTRG.86335.20"; exon_number "17";
chr19	StringTie	transcript	2977537	2995179	1000	+	.	gene_id "MSTRG.86335"; transcript_id "MSTRG.86335.21";
chr19	StringTie	exon	2977537	2977619	1000	+	.	gene_id "MSTRG.86335"; transcript_id "MSTRG.86335.21"; exon_number "1";
chr19	StringTie	exon	2978198	2978284	1000	+	.	gene_id "MSTRG.86335"; transcript_id "MSTRG.86335.21"; exon_number "2";
chr19	StringTie	exon	2980100	2980182	1000	+	.	gene_id "MSTRG.86335"; transcript_id "MSTRG.86335.21"; exon_number "3";
chr19	StringTie	exon	2981538	2981583	1000	+	.	gene_id "MSTRG.86335"; transcript_id "MSTRG.86335.21"; exon_number "4";
chr19	StringTie	exon	2982148	2982189	1000	+	.	gene_id "MSTRG.86335"; transcript_id "MSTRG.86335.21"; exon_number "5";
chr19	StringTie	exon	2986829	2986891	1000	+	.	gene_id "MSTRG.86335"; transcript_id "MSTRG.86335.21"; exon_number "6";
chr19	StringTie	exon	2986983	2987238	1000	+	.	gene_id "MSTRG.86335"; transcript_id "MSTRG.86335.21"; exon_number "7";
chr19	StringTie	exon	2987356	2987372	1000	+	.	gene_id "MSTRG.86335"; transcript_id "MSTRG.86335.21"; exon_number "8";
chr19	StringTie	exon	2987724	2987790	1000	+	.	gene_id "MSTRG.86335"; transcript_id "MSTRG.86335.21"; exon_number "9";
chr19	StringTie	exon	2987898	2987974	1000	+	.	gene_id "MSTRG.86335"; transcript_id "MSTRG.86335.21"; exon_number "10";
chr19	StringTie	exon	2988091	2988128	1000	+	.	gene_id "MSTRG.86335"; transcript_id "MSTRG.86335.21"; exon_number "11";
chr19	StringTie	exon	2989061	2989313	1000	+	.	gene_id "MSTRG.86335"; transcript_id "MSTRG.86335.21"; exon_number "12";
chr19	StringTie	exon	2991843	2991984	1000	+	.	gene_id "MSTRG.86335"; transcript_id "MSTRG.86335.21"; exon_number "13";
chr19	StringTie	exon	2993432	2993582	1000	+	.	gene_id "MSTRG.86335"; transcript_id "MSTRG.86335.21"; exon_number "14";
chr19	StringTie	exon	2994019	2994095	1000	+	.	gene_id "MSTRG.86335"; transcript_id "MSTRG.86335.21"; exon_number "15";
chr19	StringTie	exon	2994900	2995179	1000	+	.	gene_id "MSTRG.86335"; transcript_id "MSTRG.86335.21"; exon_number "16";
chr19	StringTie	transcript	2977541	2995179	1000	+	.	gene_id "MSTRG.86335"; transcript_id "MSTRG.86335.23";
chr19	StringTie	exon	2977541	2977619	1000	+	.	gene_id "MSTRG.86335"; transcript_id "MSTRG.86335.23"; exon_number "1";
chr19	StringTie	exon	2978198	2978284	1000	+	.	gene_id "MSTRG.86335"; transcript_id "MSTRG.86335.23"; exon_number "2";
chr19	StringTie	exon	2980100	2980182	1000	+	.	gene_id "MSTRG.86335"; transcript_id "MSTRG.86335.23"; exon_number "3";
chr19	StringTie	exon	2981538	2981583	1000	+	.	gene_id "MSTRG.86335"; transcript_id "MSTRG.86335.23"; exon_number "4";
chr19	StringTie	exon	2982148	2982189	1000	+	.	gene_id "MSTRG.86335"; transcript_id "MSTRG.86335.23"; exon_number "5";
chr19	StringTie	exon	2986829	2986891	1000	+	.	gene_id "MSTRG.86335"; transcript_id "MSTRG.86335.23"; exon_number "6";
chr19	StringTie	exon	2986983	2987238	1000	+	.	gene_id "MSTRG.86335"; transcript_id "MSTRG.86335.23"; exon_number "7";
chr19	StringTie	exon	2987724	2987974	1000	+	.	gene_id "MSTRG.86335"; transcript_id "MSTRG.86335.23"; exon_number "8";
chr19	StringTie	exon	2988091	2989313	1000	+	.	gene_id "MSTRG.86335"; transcript_id "MSTRG.86335.23"; exon_number "9";
chr19	StringTie	exon	2989535	2989785	1000	+	.	gene_id "MSTRG.86335"; transcript_id "MSTRG.86335.23"; exon_number "10";
chr19	StringTie	exon	2991843	2991984	1000	+	.	gene_id "MSTRG.86335"; transcript_id "MSTRG.86335.23"; exon_number "11";
chr19	StringTie	exon	2993432	2993582	1000	+	.	gene_id "MSTRG.86335"; transcript_id "MSTRG.86335.23"; exon_number "12";
chr19	StringTie	exon	2994019	2994095	1000	+	.	gene_id "MSTRG.86335"; transcript_id "MSTRG.86335.23"; exon_number "13";
chr19	StringTie	exon	2994900	2995179	1000	+	.	gene_id "MSTRG.86335"; transcript_id "MSTRG.86335.23"; exon_number "14";
chr19	StringTie	transcript	2977550	2995339	1000	+	.	gene_id "MSTRG.86335"; transcript_id "MSTRG.86335.24";
chr19	StringTie	exon	2977550	2977610	1000	+	.	gene_id "MSTRG.86335"; transcript_id "MSTRG.86335.24"; exon_number "1";
chr19	StringTie	exon	2978198	2978284	1000	+	.	gene_id "MSTRG.86335"; transcript_id "MSTRG.86335.24"; exon_number "2";
chr19	StringTie	exon	2980100	2980182	1000	+	.	gene_id "MSTRG.86335"; transcript_id "MSTRG.86335.24"; exon_number "3";
chr19	StringTie	exon	2981538	2981583	1000	+	.	gene_id "MSTRG.86335"; transcript_id "MSTRG.86335.24"; exon_number "4";
chr19	StringTie	exon	2982148	2982189	1000	+	.	gene_id "MSTRG.86335"; transcript_id "MSTRG.86335.24"; exon_number "5";
chr19	StringTie	exon	2986829	2986891	1000	+	.	gene_id "MSTRG.86335"; transcript_id "MSTRG.86335.24"; exon_number "6";
chr19	StringTie	exon	2986983	2987238	1000	+	.	gene_id "MSTRG.86335"; transcript_id "MSTRG.86335.24"; exon_number "7";
chr19	StringTie	exon	2987356	2987372	1000	+	.	gene_id "MSTRG.86335"; transcript_id "MSTRG.86335.24"; exon_number "8";
chr19	StringTie	exon	2987724	2987790	1000	+	.	gene_id "MSTRG.86335"; transcript_id "MSTRG.86335.24"; exon_number "9";
chr19	StringTie	exon	2987898	2987974	1000	+	.	gene_id "MSTRG.86335"; transcript_id "MSTRG.86335.24"; exon_number "10";
chr19	StringTie	exon	2989061	2989313	1000	+	.	gene_id "MSTRG.86335"; transcript_id "MSTRG.86335.24"; exon_number "11";
chr19	StringTie	exon	2989535	2989785	1000	+	.	gene_id "MSTRG.86335"; transcript_id "MSTRG.86335.24"; exon_number "12";
chr19	StringTie	exon	2991843	2991984	1000	+	.	gene_id "MSTRG.86335"; transcript_id "MSTRG.86335.24"; exon_number "13";
chr19	StringTie	exon	2993432	2993582	1000	+	.	gene_id "MSTRG.86335"; transcript_id "MSTRG.86335.24"; exon_number "14";
chr19	StringTie	exon	2994019	2994095	1000	+	.	gene_id "MSTRG.86335"; transcript_id "MSTRG.86335.24"; exon_number "15";
chr19	StringTie	exon	2994900	2995339	1000	+	.	gene_id "MSTRG.86335"; transcript_id "MSTRG.86335.24"; exon_number "16";
chr19	StringTie	transcript	2977562	2995172	1000	+	.	gene_id "MSTRG.86335"; transcript_id "MSTRG.86335.26";
chr19	StringTie	exon	2977562	2977610	1000	+	.	gene_id "MSTRG.86335"; transcript_id "MSTRG.86335.26"; exon_number "1";
chr19	StringTie	exon	2980100	2980182	1000	+	.	gene_id "MSTRG.86335"; transcript_id "MSTRG.86335.26"; exon_number "2";
chr19	StringTie	exon	2981538	2981583	1000	+	.	gene_id "MSTRG.86335"; transcript_id "MSTRG.86335.26"; exon_number "3";
chr19	StringTie	exon	2982148	2982189	1000	+	.	gene_id "MSTRG.86335"; transcript_id "MSTRG.86335.26"; exon_number "4";
chr19	StringTie	exon	2986829	2986891	1000	+	.	gene_id "MSTRG.86335"; transcript_id "MSTRG.86335.26"; exon_number "5";
chr19	StringTie	exon	2986983	2987238	1000	+	.	gene_id "MSTRG.86335"; transcript_id "MSTRG.86335.26"; exon_number "6";
chr19	StringTie	exon	2987356	2987372	1000	+	.	gene_id "MSTRG.86335"; transcript_id "MSTRG.86335.26"; exon_number "7";
chr19	StringTie	exon	2987724	2987790	1000	+	.	gene_id "MSTRG.86335"; transcript_id "MSTRG.86335.26"; exon_number "8";
chr19	StringTie	exon	2987898	2987974	1000	+	.	gene_id "MSTRG.86335"; transcript_id "MSTRG.86335.26"; exon_number "9";
chr19	StringTie	exon	2988091	2988128	1000	+	.	gene_id "MSTRG.86335"; transcript_id "MSTRG.86335.26"; exon_number "10";
chr19	StringTie	exon	2989061	2989313	1000	+	.	gene_id "MSTRG.86335"; transcript_id "MSTRG.86335.26"; exon_number "11";
chr19	StringTie	exon	2989535	2989785	1000	+	.	gene_id "MSTRG.86335"; transcript_id "MSTRG.86335.26"; exon_number "12";
chr19	StringTie	exon	2991843	2991984	1000	+	.	gene_id "MSTRG.86335"; transcript_id "MSTRG.86335.26"; exon_number "13";
chr19	StringTie	exon	2993435	2993582	1000	+	.	gene_id "MSTRG.86335"; transcript_id "MSTRG.86335.26"; exon_number "14";
chr19	StringTie	exon	2994019	2994095	1000	+	.	gene_id "MSTRG.86335"; transcript_id "MSTRG.86335.26"; exon_number "15";
chr19	StringTie	exon	2994900	2995172	1000	+	.	gene_id "MSTRG.86335"; transcript_id "MSTRG.86335.26"; exon_number "16";
chr19	StringTie	transcript	2977564	2995171	1000	+	.	gene_id "MSTRG.86335"; transcript_id "MSTRG.86335.27";
chr19	StringTie	exon	2977564	2977610	1000	+	.	gene_id "MSTRG.86335"; transcript_id "MSTRG.86335.27"; exon_number "1";
chr19	StringTie	exon	2978198	2978284	1000	+	.	gene_id "MSTRG.86335"; transcript_id "MSTRG.86335.27"; exon_number "2";
chr19	StringTie	exon	2980100	2980182	1000	+	.	gene_id "MSTRG.86335"; transcript_id "MSTRG.86335.27"; exon_number "3";
chr19	StringTie	exon	2981538	2981583	1000	+	.	gene_id "MSTRG.86335"; transcript_id "MSTRG.86335.27"; exon_number "4";
chr19	StringTie	exon	2982148	2982189	1000	+	.	gene_id "MSTRG.86335"; transcript_id "MSTRG.86335.27"; exon_number "5";
chr19	StringTie	exon	2986829	2986891	1000	+	.	gene_id "MSTRG.86335"; transcript_id "MSTRG.86335.27"; exon_number "6";
chr19	StringTie	exon	2986983	2987238	1000	+	.	gene_id "MSTRG.86335"; transcript_id "MSTRG.86335.27"; exon_number "7";
chr19	StringTie	exon	2987356	2987372	1000	+	.	gene_id "MSTRG.86335"; transcript_id "MSTRG.86335.27"; exon_number "8";
chr19	StringTie	exon	2987724	2987790	1000	+	.	gene_id "MSTRG.86335"; transcript_id "MSTRG.86335.27"; exon_number "9";
chr19	StringTie	exon	2987898	2987974	1000	+	.	gene_id "MSTRG.86335"; transcript_id "MSTRG.86335.27"; exon_number "10";
chr19	StringTie	exon	2988091	2989313	1000	+	.	gene_id "MSTRG.86335"; transcript_id "MSTRG.86335.27"; exon_number "11";
chr19	StringTie	exon	2989535	2989785	1000	+	.	gene_id "MSTRG.86335"; transcript_id "MSTRG.86335.27"; exon_number "12";
chr19	StringTie	exon	2991843	2991984	1000	+	.	gene_id "MSTRG.86335"; transcript_id "MSTRG.86335.27"; exon_number "13";
chr19	StringTie	exon	2993432	2993582	1000	+	.	gene_id "MSTRG.86335"; transcript_id "MSTRG.86335.27"; exon_number "14";
chr19	StringTie	exon	2994019	2994095	1000	+	.	gene_id "MSTRG.86335"; transcript_id "MSTRG.86335.27"; exon_number "15";
chr19	StringTie	exon	2994900	2995171	1000	+	.	gene_id "MSTRG.86335"; transcript_id "MSTRG.86335.27"; exon_number "16";
chr19	StringTie	transcript	2977564	2995176	1000	+	.	gene_id "MSTRG.86335"; transcript_id "MSTRG.86335.28";
chr19	StringTie	exon	2977564	2977610	1000	+	.	gene_id "MSTRG.86335"; transcript_id "MSTRG.86335.28"; exon_number "1";
chr19	StringTie	exon	2978198	2978284	1000	+	.	gene_id "MSTRG.86335"; transcript_id "MSTRG.86335.28"; exon_number "2";
chr19	StringTie	exon	2980100	2980182	1000	+	.	gene_id "MSTRG.86335"; transcript_id "MSTRG.86335.28"; exon_number "3";
chr19	StringTie	exon	2981538	2981583	1000	+	.	gene_id "MSTRG.86335"; transcript_id "MSTRG.86335.28"; exon_number "4";
chr19	StringTie	exon	2982148	2982189	1000	+	.	gene_id "MSTRG.86335"; transcript_id "MSTRG.86335.28"; exon_number "5";
chr19	StringTie	exon	2986829	2986891	1000	+	.	gene_id "MSTRG.86335"; transcript_id "MSTRG.86335.28"; exon_number "6";
chr19	StringTie	exon	2986983	2987238	1000	+	.	gene_id "MSTRG.86335"; transcript_id "MSTRG.86335.28"; exon_number "7";
chr19	StringTie	exon	2987356	2987372	1000	+	.	gene_id "MSTRG.86335"; transcript_id "MSTRG.86335.28"; exon_number "8";
chr19	StringTie	exon	2987724	2987790	1000	+	.	gene_id "MSTRG.86335"; transcript_id "MSTRG.86335.28"; exon_number "9";
chr19	StringTie	exon	2987898	2987974	1000	+	.	gene_id "MSTRG.86335"; transcript_id "MSTRG.86335.28"; exon_number "10";
chr19	StringTie	exon	2988091	2988128	1000	+	.	gene_id "MSTRG.86335"; transcript_id "MSTRG.86335.28"; exon_number "11";
chr19	StringTie	exon	2989061	2989313	1000	+	.	gene_id "MSTRG.86335"; transcript_id "MSTRG.86335.28"; exon_number "12";
chr19	StringTie	exon	2989579	2989785	1000	+	.	gene_id "MSTRG.86335"; transcript_id "MSTRG.86335.28"; exon_number "13";
chr19	StringTie	exon	2991843	2991984	1000	+	.	gene_id "MSTRG.86335"; transcript_id "MSTRG.86335.28"; exon_number "14";
chr19	StringTie	exon	2993432	2993582	1000	+	.	gene_id "MSTRG.86335"; transcript_id "MSTRG.86335.28"; exon_number "15";
chr19	StringTie	exon	2994019	2994095	1000	+	.	gene_id "MSTRG.86335"; transcript_id "MSTRG.86335.28"; exon_number "16";
chr19	StringTie	exon	2994900	2995176	1000	+	.	gene_id "MSTRG.86335"; transcript_id "MSTRG.86335.28"; exon_number "17";
chr19	StringTie	transcript	2977564	2995176	1000	+	.	gene_id "MSTRG.86335"; transcript_id "MSTRG.86335.29";
chr19	StringTie	exon	2977564	2977610	1000	+	.	gene_id "MSTRG.86335"; transcript_id "MSTRG.86335.29"; exon_number "1";
chr19	StringTie	exon	2978198	2978284	1000	+	.	gene_id "MSTRG.86335"; transcript_id "MSTRG.86335.29"; exon_number "2";
chr19	StringTie	exon	2980100	2980182	1000	+	.	gene_id "MSTRG.86335"; transcript_id "MSTRG.86335.29"; exon_number "3";
chr19	StringTie	exon	2981538	2981583	1000	+	.	gene_id "MSTRG.86335"; transcript_id "MSTRG.86335.29"; exon_number "4";
chr19	StringTie	exon	2982148	2982189	1000	+	.	gene_id "MSTRG.86335"; transcript_id "MSTRG.86335.29"; exon_number "5";
chr19	StringTie	exon	2986829	2986891	1000	+	.	gene_id "MSTRG.86335"; transcript_id "MSTRG.86335.29"; exon_number "6";
chr19	StringTie	exon	2986983	2987238	1000	+	.	gene_id "MSTRG.86335"; transcript_id "MSTRG.86335.29"; exon_number "7";
chr19	StringTie	exon	2987356	2987372	1000	+	.	gene_id "MSTRG.86335"; transcript_id "MSTRG.86335.29"; exon_number "8";
chr19	StringTie	exon	2987724	2987790	1000	+	.	gene_id "MSTRG.86335"; transcript_id "MSTRG.86335.29"; exon_number "9";
chr19	StringTie	exon	2987898	2987974	1000	+	.	gene_id "MSTRG.86335"; transcript_id "MSTRG.86335.29"; exon_number "10";
chr19	StringTie	exon	2988091	2988128	1000	+	.	gene_id "MSTRG.86335"; transcript_id "MSTRG.86335.29"; exon_number "11";
chr19	StringTie	exon	2989061	2989313	1000	+	.	gene_id "MSTRG.86335"; transcript_id "MSTRG.86335.29"; exon_number "12";
chr19	StringTie	exon	2989535	2989785	1000	+	.	gene_id "MSTRG.86335"; transcript_id "MSTRG.86335.29"; exon_number "13";
chr19	StringTie	exon	2991843	2991984	1000	+	.	gene_id "MSTRG.86335"; transcript_id "MSTRG.86335.29"; exon_number "14";
chr19	StringTie	exon	2993432	2993582	1000	+	.	gene_id "MSTRG.86335"; transcript_id "MSTRG.86335.29"; exon_number "15";
chr19	StringTie	exon	2994024	2994095	1000	+	.	gene_id "MSTRG.86335"; transcript_id "MSTRG.86335.29"; exon_number "16";
chr19	StringTie	exon	2994900	2995176	1000	+	.	gene_id "MSTRG.86335"; transcript_id "MSTRG.86335.29"; exon_number "17";
chr19	StringTie	transcript	2977398	2995173	1000	+	.	gene_id "MSTRG.86335"; transcript_id "MSTRG.86335.3";
chr19	StringTie	exon	2977398	2977467	1000	+	.	gene_id "MSTRG.86335"; transcript_id "MSTRG.86335.3"; exon_number "1";
chr19	StringTie	exon	2978198	2978284	1000	+	.	gene_id "MSTRG.86335"; transcript_id "MSTRG.86335.3"; exon_number "2";
chr19	StringTie	exon	2980100	2980182	1000	+	.	gene_id "MSTRG.86335"; transcript_id "MSTRG.86335.3"; exon_number "3";
chr19	StringTie	exon	2981538	2981583	1000	+	.	gene_id "MSTRG.86335"; transcript_id "MSTRG.86335.3"; exon_number "4";
chr19	StringTie	exon	2982148	2982189	1000	+	.	gene_id "MSTRG.86335"; transcript_id "MSTRG.86335.3"; exon_number "5";
chr19	StringTie	exon	2986829	2986891	1000	+	.	gene_id "MSTRG.86335"; transcript_id "MSTRG.86335.3"; exon_number "6";
chr19	StringTie	exon	2986983	2987238	1000	+	.	gene_id "MSTRG.86335"; transcript_id "MSTRG.86335.3"; exon_number "7";
chr19	StringTie	exon	2987361	2987372	1000	+	.	gene_id "MSTRG.86335"; transcript_id "MSTRG.86335.3"; exon_number "8";
chr19	StringTie	exon	2987724	2989313	1000	+	.	gene_id "MSTRG.86335"; transcript_id "MSTRG.86335.3"; exon_number "9";
chr19	StringTie	exon	2989535	2989785	1000	+	.	gene_id "MSTRG.86335"; transcript_id "MSTRG.86335.3"; exon_number "10";
chr19	StringTie	exon	2991843	2991984	1000	+	.	gene_id "MSTRG.86335"; transcript_id "MSTRG.86335.3"; exon_number "11";
chr19	StringTie	exon	2993432	2993582	1000	+	.	gene_id "MSTRG.86335"; transcript_id "MSTRG.86335.3"; exon_number "12";
chr19	StringTie	exon	2994019	2994095	1000	+	.	gene_id "MSTRG.86335"; transcript_id "MSTRG.86335.3"; exon_number "13";
chr19	StringTie	exon	2994900	2995173	1000	+	.	gene_id "MSTRG.86335"; transcript_id "MSTRG.86335.3"; exon_number "14";
chr19	StringTie	transcript	2977572	2995310	1000	+	.	gene_id "MSTRG.86335"; transcript_id "MSTRG.86335.31";
chr19	StringTie	exon	2977572	2977610	1000	+	.	gene_id "MSTRG.86335"; transcript_id "MSTRG.86335.31"; exon_number "1";
chr19	StringTie	exon	2978198	2978284	1000	+	.	gene_id "MSTRG.86335"; transcript_id "MSTRG.86335.31"; exon_number "2";
chr19	StringTie	exon	2982148	2982189	1000	+	.	gene_id "MSTRG.86335"; transcript_id "MSTRG.86335.31"; exon_number "3";
chr19	StringTie	exon	2986829	2986891	1000	+	.	gene_id "MSTRG.86335"; transcript_id "MSTRG.86335.31"; exon_number "4";
chr19	StringTie	exon	2986983	2987238	1000	+	.	gene_id "MSTRG.86335"; transcript_id "MSTRG.86335.31"; exon_number "5";
chr19	StringTie	exon	2987356	2987372	1000	+	.	gene_id "MSTRG.86335"; transcript_id "MSTRG.86335.31"; exon_number "6";
chr19	StringTie	exon	2987724	2987790	1000	+	.	gene_id "MSTRG.86335"; transcript_id "MSTRG.86335.31"; exon_number "7";
chr19	StringTie	exon	2987898	2987974	1000	+	.	gene_id "MSTRG.86335"; transcript_id "MSTRG.86335.31"; exon_number "8";
chr19	StringTie	exon	2988091	2988128	1000	+	.	gene_id "MSTRG.86335"; transcript_id "MSTRG.86335.31"; exon_number "9";
chr19	StringTie	exon	2989061	2989313	1000	+	.	gene_id "MSTRG.86335"; transcript_id "MSTRG.86335.31"; exon_number "10";
chr19	StringTie	exon	2989535	2989785	1000	+	.	gene_id "MSTRG.86335"; transcript_id "MSTRG.86335.31"; exon_number "11";
chr19	StringTie	exon	2991843	2991984	1000	+	.	gene_id "MSTRG.86335"; transcript_id "MSTRG.86335.31"; exon_number "12";
chr19	StringTie	exon	2993432	2993582	1000	+	.	gene_id "MSTRG.86335"; transcript_id "MSTRG.86335.31"; exon_number "13";
chr19	StringTie	exon	2994019	2994095	1000	+	.	gene_id "MSTRG.86335"; transcript_id "MSTRG.86335.31"; exon_number "14";
chr19	StringTie	exon	2994900	2995310	1000	+	.	gene_id "MSTRG.86335"; transcript_id "MSTRG.86335.31"; exon_number "15";
chr19	StringTie	transcript	2977578	2995179	1000	+	.	gene_id "MSTRG.86335"; transcript_id "MSTRG.86335.32";
chr19	StringTie	exon	2977578	2977610	1000	+	.	gene_id "MSTRG.86335"; transcript_id "MSTRG.86335.32"; exon_number "1";
chr19	StringTie	exon	2978198	2978284	1000	+	.	gene_id "MSTRG.86335"; transcript_id "MSTRG.86335.32"; exon_number "2";
chr19	StringTie	exon	2980100	2980182	1000	+	.	gene_id "MSTRG.86335"; transcript_id "MSTRG.86335.32"; exon_number "3";
chr19	StringTie	exon	2981538	2981583	1000	+	.	gene_id "MSTRG.86335"; transcript_id "MSTRG.86335.32"; exon_number "4";
chr19	StringTie	exon	2982148	2982189	1000	+	.	gene_id "MSTRG.86335"; transcript_id "MSTRG.86335.32"; exon_number "5";
chr19	StringTie	exon	2986829	2986891	1000	+	.	gene_id "MSTRG.86335"; transcript_id "MSTRG.86335.32"; exon_number "6";
chr19	StringTie	exon	2986983	2987238	1000	+	.	gene_id "MSTRG.86335"; transcript_id "MSTRG.86335.32"; exon_number "7";
chr19	StringTie	exon	2987356	2987372	1000	+	.	gene_id "MSTRG.86335"; transcript_id "MSTRG.86335.32"; exon_number "8";
chr19	StringTie	exon	2987724	2987974	1000	+	.	gene_id "MSTRG.86335"; transcript_id "MSTRG.86335.32"; exon_number "9";
chr19	StringTie	exon	2988091	2988128	1000	+	.	gene_id "MSTRG.86335"; transcript_id "MSTRG.86335.32"; exon_number "10";
chr19	StringTie	exon	2989061	2989313	1000	+	.	gene_id "MSTRG.86335"; transcript_id "MSTRG.86335.32"; exon_number "11";
chr19	StringTie	exon	2989535	2989785	1000	+	.	gene_id "MSTRG.86335"; transcript_id "MSTRG.86335.32"; exon_number "12";
chr19	StringTie	exon	2991843	2991984	1000	+	.	gene_id "MSTRG.86335"; transcript_id "MSTRG.86335.32"; exon_number "13";
chr19	StringTie	exon	2993432	2993582	1000	+	.	gene_id "MSTRG.86335"; transcript_id "MSTRG.86335.32"; exon_number "14";
chr19	StringTie	exon	2994019	2994095	1000	+	.	gene_id "MSTRG.86335"; transcript_id "MSTRG.86335.32"; exon_number "15";
chr19	StringTie	exon	2994900	2995179	1000	+	.	gene_id "MSTRG.86335"; transcript_id "MSTRG.86335.32"; exon_number "16";
chr19	StringTie	transcript	2977578	2995179	1000	+	.	gene_id "MSTRG.86335"; transcript_id "MSTRG.86335.33";
chr19	StringTie	exon	2977578	2977610	1000	+	.	gene_id "MSTRG.86335"; transcript_id "MSTRG.86335.33"; exon_number "1";
chr19	StringTie	exon	2978198	2978284	1000	+	.	gene_id "MSTRG.86335"; transcript_id "MSTRG.86335.33"; exon_number "2";
chr19	StringTie	exon	2980100	2980182	1000	+	.	gene_id "MSTRG.86335"; transcript_id "MSTRG.86335.33"; exon_number "3";
chr19	StringTie	exon	2981538	2981583	1000	+	.	gene_id "MSTRG.86335"; transcript_id "MSTRG.86335.33"; exon_number "4";
chr19	StringTie	exon	2982148	2982189	1000	+	.	gene_id "MSTRG.86335"; transcript_id "MSTRG.86335.33"; exon_number "5";
chr19	StringTie	exon	2986829	2986891	1000	+	.	gene_id "MSTRG.86335"; transcript_id "MSTRG.86335.33"; exon_number "6";
chr19	StringTie	exon	2986983	2987238	1000	+	.	gene_id "MSTRG.86335"; transcript_id "MSTRG.86335.33"; exon_number "7";
chr19	StringTie	exon	2987356	2987372	1000	+	.	gene_id "MSTRG.86335"; transcript_id "MSTRG.86335.33"; exon_number "8";
chr19	StringTie	exon	2987724	2987790	1000	+	.	gene_id "MSTRG.86335"; transcript_id "MSTRG.86335.33"; exon_number "9";
chr19	StringTie	exon	2987898	2988128	1000	+	.	gene_id "MSTRG.86335"; transcript_id "MSTRG.86335.33"; exon_number "10";
chr19	StringTie	exon	2989061	2989313	1000	+	.	gene_id "MSTRG.86335"; transcript_id "MSTRG.86335.33"; exon_number "11";
chr19	StringTie	exon	2989535	2989785	1000	+	.	gene_id "MSTRG.86335"; transcript_id "MSTRG.86335.33"; exon_number "12";
chr19	StringTie	exon	2991843	2991984	1000	+	.	gene_id "MSTRG.86335"; transcript_id "MSTRG.86335.33"; exon_number "13";
chr19	StringTie	exon	2993432	2993582	1000	+	.	gene_id "MSTRG.86335"; transcript_id "MSTRG.86335.33"; exon_number "14";
chr19	StringTie	exon	2994019	2994095	1000	+	.	gene_id "MSTRG.86335"; transcript_id "MSTRG.86335.33"; exon_number "15";
chr19	StringTie	exon	2994900	2995179	1000	+	.	gene_id "MSTRG.86335"; transcript_id "MSTRG.86335.33"; exon_number "16";
chr19	StringTie	transcript	2977588	2991786	1000	+	.	gene_id "MSTRG.86335"; transcript_id "MSTRG.86335.35";
chr19	StringTie	exon	2977588	2977619	1000	+	.	gene_id "MSTRG.86335"; transcript_id "MSTRG.86335.35"; exon_number "1";
chr19	StringTie	exon	2978198	2978284	1000	+	.	gene_id "MSTRG.86335"; transcript_id "MSTRG.86335.35"; exon_number "2";
chr19	StringTie	exon	2980100	2980182	1000	+	.	gene_id "MSTRG.86335"; transcript_id "MSTRG.86335.35"; exon_number "3";
chr19	StringTie	exon	2981538	2981583	1000	+	.	gene_id "MSTRG.86335"; transcript_id "MSTRG.86335.35"; exon_number "4";
chr19	StringTie	exon	2982148	2982189	1000	+	.	gene_id "MSTRG.86335"; transcript_id "MSTRG.86335.35"; exon_number "5";
chr19	StringTie	exon	2986829	2986891	1000	+	.	gene_id "MSTRG.86335"; transcript_id "MSTRG.86335.35"; exon_number "6";
chr19	StringTie	exon	2986983	2987238	1000	+	.	gene_id "MSTRG.86335"; transcript_id "MSTRG.86335.35"; exon_number "7";
chr19	StringTie	exon	2987356	2987372	1000	+	.	gene_id "MSTRG.86335"; transcript_id "MSTRG.86335.35"; exon_number "8";
chr19	StringTie	exon	2987724	2987790	1000	+	.	gene_id "MSTRG.86335"; transcript_id "MSTRG.86335.35"; exon_number "9";
chr19	StringTie	exon	2987898	2987974	1000	+	.	gene_id "MSTRG.86335"; transcript_id "MSTRG.86335.35"; exon_number "10";
chr19	StringTie	exon	2988091	2988128	1000	+	.	gene_id "MSTRG.86335"; transcript_id "MSTRG.86335.35"; exon_number "11";
chr19	StringTie	exon	2989061	2989313	1000	+	.	gene_id "MSTRG.86335"; transcript_id "MSTRG.86335.35"; exon_number "12";
chr19	StringTie	exon	2989535	2989785	1000	+	.	gene_id "MSTRG.86335"; transcript_id "MSTRG.86335.35"; exon_number "13";
chr19	StringTie	exon	2991772	2991786	1000	+	.	gene_id "MSTRG.86335"; transcript_id "MSTRG.86335.35"; exon_number "14";
chr19	StringTie	transcript	2977671	2995172	1000	+	.	gene_id "MSTRG.86335"; transcript_id "MSTRG.86335.36";
chr19	StringTie	exon	2977671	2977757	1000	+	.	gene_id "MSTRG.86335"; transcript_id "MSTRG.86335.36"; exon_number "1";
chr19	StringTie	exon	2978198	2978284	1000	+	.	gene_id "MSTRG.86335"; transcript_id "MSTRG.86335.36"; exon_number "2";
chr19	StringTie	exon	2980100	2980182	1000	+	.	gene_id "MSTRG.86335"; transcript_id "MSTRG.86335.36"; exon_number "3";
chr19	StringTie	exon	2981538	2981583	1000	+	.	gene_id "MSTRG.86335"; transcript_id "MSTRG.86335.36"; exon_number "4";
chr19	StringTie	exon	2982148	2982189	1000	+	.	gene_id "MSTRG.86335"; transcript_id "MSTRG.86335.36"; exon_number "5";
chr19	StringTie	exon	2986829	2986891	1000	+	.	gene_id "MSTRG.86335"; transcript_id "MSTRG.86335.36"; exon_number "6";
chr19	StringTie	exon	2986983	2987238	1000	+	.	gene_id "MSTRG.86335"; transcript_id "MSTRG.86335.36"; exon_number "7";
chr19	StringTie	exon	2987356	2987372	1000	+	.	gene_id "MSTRG.86335"; transcript_id "MSTRG.86335.36"; exon_number "8";
chr19	StringTie	exon	2987724	2988128	1000	+	.	gene_id "MSTRG.86335"; transcript_id "MSTRG.86335.36"; exon_number "9";
chr19	StringTie	exon	2989061	2989313	1000	+	.	gene_id "MSTRG.86335"; transcript_id "MSTRG.86335.36"; exon_number "10";
chr19	StringTie	exon	2989535	2989785	1000	+	.	gene_id "MSTRG.86335"; transcript_id "MSTRG.86335.36"; exon_number "11";
chr19	StringTie	exon	2991843	2991984	1000	+	.	gene_id "MSTRG.86335"; transcript_id "MSTRG.86335.36"; exon_number "12";
chr19	StringTie	exon	2993432	2993582	1000	+	.	gene_id "MSTRG.86335"; transcript_id "MSTRG.86335.36"; exon_number "13";
chr19	StringTie	exon	2994019	2994095	1000	+	.	gene_id "MSTRG.86335"; transcript_id "MSTRG.86335.36"; exon_number "14";
chr19	StringTie	exon	2994900	2995172	1000	+	.	gene_id "MSTRG.86335"; transcript_id "MSTRG.86335.36"; exon_number "15";
chr19	StringTie	transcript	2977702	2995179	1000	+	.	gene_id "MSTRG.86335"; transcript_id "MSTRG.86335.37";
chr19	StringTie	exon	2977702	2977757	1000	+	.	gene_id "MSTRG.86335"; transcript_id "MSTRG.86335.37"; exon_number "1";
chr19	StringTie	exon	2978198	2978284	1000	+	.	gene_id "MSTRG.86335"; transcript_id "MSTRG.86335.37"; exon_number "2";
chr19	StringTie	exon	2980100	2980182	1000	+	.	gene_id "MSTRG.86335"; transcript_id "MSTRG.86335.37"; exon_number "3";
chr19	StringTie	exon	2981538	2981583	1000	+	.	gene_id "MSTRG.86335"; transcript_id "MSTRG.86335.37"; exon_number "4";
chr19	StringTie	exon	2982148	2982189	1000	+	.	gene_id "MSTRG.86335"; transcript_id "MSTRG.86335.37"; exon_number "5";
chr19	StringTie	exon	2986829	2986891	1000	+	.	gene_id "MSTRG.86335"; transcript_id "MSTRG.86335.37"; exon_number "6";
chr19	StringTie	exon	2986983	2987238	1000	+	.	gene_id "MSTRG.86335"; transcript_id "MSTRG.86335.37"; exon_number "7";
chr19	StringTie	exon	2987356	2987372	1000	+	.	gene_id "MSTRG.86335"; transcript_id "MSTRG.86335.37"; exon_number "8";
chr19	StringTie	exon	2987724	2989313	1000	+	.	gene_id "MSTRG.86335"; transcript_id "MSTRG.86335.37"; exon_number "9";
chr19	StringTie	exon	2989535	2989785	1000	+	.	gene_id "MSTRG.86335"; transcript_id "MSTRG.86335.37"; exon_number "10";
chr19	StringTie	exon	2991843	2991984	1000	+	.	gene_id "MSTRG.86335"; transcript_id "MSTRG.86335.37"; exon_number "11";
chr19	StringTie	exon	2993432	2993582	1000	+	.	gene_id "MSTRG.86335"; transcript_id "MSTRG.86335.37"; exon_number "12";
chr19	StringTie	exon	2994019	2994095	1000	+	.	gene_id "MSTRG.86335"; transcript_id "MSTRG.86335.37"; exon_number "13";
chr19	StringTie	exon	2994900	2995179	1000	+	.	gene_id "MSTRG.86335"; transcript_id "MSTRG.86335.37"; exon_number "14";
chr19	StringTie	transcript	2977711	2980400	1000	+	.	gene_id "MSTRG.86335"; transcript_id "MSTRG.86335.38";
chr19	StringTie	exon	2977711	2977747	1000	+	.	gene_id "MSTRG.86335"; transcript_id "MSTRG.86335.38"; exon_number "1";
chr19	StringTie	exon	2978198	2978284	1000	+	.	gene_id "MSTRG.86335"; transcript_id "MSTRG.86335.38"; exon_number "2";
chr19	StringTie	exon	2980100	2980400	1000	+	.	gene_id "MSTRG.86335"; transcript_id "MSTRG.86335.38"; exon_number "3";
chr19	StringTie	transcript	2977724	2995172	1000	+	.	gene_id "MSTRG.86335"; transcript_id "MSTRG.86335.39";
chr19	StringTie	exon	2977724	2977757	1000	+	.	gene_id "MSTRG.86335"; transcript_id "MSTRG.86335.39"; exon_number "1";
chr19	StringTie	exon	2978198	2978284	1000	+	.	gene_id "MSTRG.86335"; transcript_id "MSTRG.86335.39"; exon_number "2";
chr19	StringTie	exon	2980100	2980182	1000	+	.	gene_id "MSTRG.86335"; transcript_id "MSTRG.86335.39"; exon_number "3";
chr19	StringTie	exon	2981538	2981583	1000	+	.	gene_id "MSTRG.86335"; transcript_id "MSTRG.86335.39"; exon_number "4";
chr19	StringTie	exon	2982148	2982189	1000	+	.	gene_id "MSTRG.86335"; transcript_id "MSTRG.86335.39"; exon_number "5";
chr19	StringTie	exon	2986829	2986891	1000	+	.	gene_id "MSTRG.86335"; transcript_id "MSTRG.86335.39"; exon_number "6";
chr19	StringTie	exon	2986983	2987238	1000	+	.	gene_id "MSTRG.86335"; transcript_id "MSTRG.86335.39"; exon_number "7";
chr19	StringTie	exon	2987356	2987372	1000	+	.	gene_id "MSTRG.86335"; transcript_id "MSTRG.86335.39"; exon_number "8";
chr19	StringTie	exon	2987724	2987790	1000	+	.	gene_id "MSTRG.86335"; transcript_id "MSTRG.86335.39"; exon_number "9";
chr19	StringTie	exon	2987898	2987974	1000	+	.	gene_id "MSTRG.86335"; transcript_id "MSTRG.86335.39"; exon_number "10";
chr19	StringTie	exon	2988091	2988128	1000	+	.	gene_id "MSTRG.86335"; transcript_id "MSTRG.86335.39"; exon_number "11";
chr19	StringTie	exon	2989061	2989313	1000	+	.	gene_id "MSTRG.86335"; transcript_id "MSTRG.86335.39"; exon_number "12";
chr19	StringTie	exon	2989535	2989785	1000	+	.	gene_id "MSTRG.86335"; transcript_id "MSTRG.86335.39"; exon_number "13";
chr19	StringTie	exon	2991843	2991984	1000	+	.	gene_id "MSTRG.86335"; transcript_id "MSTRG.86335.39"; exon_number "14";
chr19	StringTie	exon	2993432	2993582	1000	+	.	gene_id "MSTRG.86335"; transcript_id "MSTRG.86335.39"; exon_number "15";
chr19	StringTie	exon	2994019	2994095	1000	+	.	gene_id "MSTRG.86335"; transcript_id "MSTRG.86335.39"; exon_number "16";
chr19	StringTie	exon	2994900	2995172	1000	+	.	gene_id "MSTRG.86335"; transcript_id "MSTRG.86335.39"; exon_number "17";
chr19	StringTie	transcript	2977402	2995317	1000	+	.	gene_id "MSTRG.86335"; transcript_id "MSTRG.86335.4";
chr19	StringTie	exon	2977402	2977619	1000	+	.	gene_id "MSTRG.86335"; transcript_id "MSTRG.86335.4"; exon_number "1";
chr19	StringTie	exon	2978198	2978284	1000	+	.	gene_id "MSTRG.86335"; transcript_id "MSTRG.86335.4"; exon_number "2";
chr19	StringTie	exon	2980100	2980182	1000	+	.	gene_id "MSTRG.86335"; transcript_id "MSTRG.86335.4"; exon_number "3";
chr19	StringTie	exon	2981538	2981583	1000	+	.	gene_id "MSTRG.86335"; transcript_id "MSTRG.86335.4"; exon_number "4";
chr19	StringTie	exon	2982148	2982189	1000	+	.	gene_id "MSTRG.86335"; transcript_id "MSTRG.86335.4"; exon_number "5";
chr19	StringTie	exon	2986829	2986891	1000	+	.	gene_id "MSTRG.86335"; transcript_id "MSTRG.86335.4"; exon_number "6";
chr19	StringTie	exon	2986983	2987238	1000	+	.	gene_id "MSTRG.86335"; transcript_id "MSTRG.86335.4"; exon_number "7";
chr19	StringTie	exon	2987361	2987372	1000	+	.	gene_id "MSTRG.86335"; transcript_id "MSTRG.86335.4"; exon_number "8";
chr19	StringTie	exon	2987724	2987790	1000	+	.	gene_id "MSTRG.86335"; transcript_id "MSTRG.86335.4"; exon_number "9";
chr19	StringTie	exon	2987898	2987974	1000	+	.	gene_id "MSTRG.86335"; transcript_id "MSTRG.86335.4"; exon_number "10";
chr19	StringTie	exon	2988091	2988128	1000	+	.	gene_id "MSTRG.86335"; transcript_id "MSTRG.86335.4"; exon_number "11";
chr19	StringTie	exon	2989061	2989313	1000	+	.	gene_id "MSTRG.86335"; transcript_id "MSTRG.86335.4"; exon_number "12";
chr19	StringTie	exon	2989535	2989785	1000	+	.	gene_id "MSTRG.86335"; transcript_id "MSTRG.86335.4"; exon_number "13";
chr19	StringTie	exon	2991843	2991984	1000	+	.	gene_id "MSTRG.86335"; transcript_id "MSTRG.86335.4"; exon_number "14";
chr19	StringTie	exon	2993432	2993582	1000	+	.	gene_id "MSTRG.86335"; transcript_id "MSTRG.86335.4"; exon_number "15";
chr19	StringTie	exon	2994019	2994095	1000	+	.	gene_id "MSTRG.86335"; transcript_id "MSTRG.86335.4"; exon_number "16";
chr19	StringTie	exon	2994900	2995317	1000	+	.	gene_id "MSTRG.86335"; transcript_id "MSTRG.86335.4"; exon_number "17";
chr19	StringTie	transcript	2977879	2989782	1000	+	.	gene_id "MSTRG.86335"; transcript_id "MSTRG.86335.40";
chr19	StringTie	exon	2977879	2978111	1000	+	.	gene_id "MSTRG.86335"; transcript_id "MSTRG.86335.40"; exon_number "1";
chr19	StringTie	exon	2978198	2978284	1000	+	.	gene_id "MSTRG.86335"; transcript_id "MSTRG.86335.40"; exon_number "2";
chr19	StringTie	exon	2980100	2980182	1000	+	.	gene_id "MSTRG.86335"; transcript_id "MSTRG.86335.40"; exon_number "3";
chr19	StringTie	exon	2981538	2981583	1000	+	.	gene_id "MSTRG.86335"; transcript_id "MSTRG.86335.40"; exon_number "4";
chr19	StringTie	exon	2982148	2982189	1000	+	.	gene_id "MSTRG.86335"; transcript_id "MSTRG.86335.40"; exon_number "5";
chr19	StringTie	exon	2986829	2986891	1000	+	.	gene_id "MSTRG.86335"; transcript_id "MSTRG.86335.40"; exon_number "6";
chr19	StringTie	exon	2986983	2987238	1000	+	.	gene_id "MSTRG.86335"; transcript_id "MSTRG.86335.40"; exon_number "7";
chr19	StringTie	exon	2987356	2987372	1000	+	.	gene_id "MSTRG.86335"; transcript_id "MSTRG.86335.40"; exon_number "8";
chr19	StringTie	exon	2987724	2987790	1000	+	.	gene_id "MSTRG.86335"; transcript_id "MSTRG.86335.40"; exon_number "9";
chr19	StringTie	exon	2987898	2987974	1000	+	.	gene_id "MSTRG.86335"; transcript_id "MSTRG.86335.40"; exon_number "10";
chr19	StringTie	exon	2988091	2988128	1000	+	.	gene_id "MSTRG.86335"; transcript_id "MSTRG.86335.40"; exon_number "11";
chr19	StringTie	exon	2989061	2989313	1000	+	.	gene_id "MSTRG.86335"; transcript_id "MSTRG.86335.40"; exon_number "12";
chr19	StringTie	exon	2989535	2989782	1000	+	.	gene_id "MSTRG.86335"; transcript_id "MSTRG.86335.40"; exon_number "13";
chr19	StringTie	transcript	2981707	2995179	1000	+	.	gene_id "MSTRG.86335"; transcript_id "MSTRG.86335.41";
chr19	StringTie	exon	2981707	2981945	1000	+	.	gene_id "MSTRG.86335"; transcript_id "MSTRG.86335.41"; exon_number "1";
chr19	StringTie	exon	2982148	2982189	1000	+	.	gene_id "MSTRG.86335"; transcript_id "MSTRG.86335.41"; exon_number "2";
chr19	StringTie	exon	2986829	2986891	1000	+	.	gene_id "MSTRG.86335"; transcript_id "MSTRG.86335.41"; exon_number "3";
chr19	StringTie	exon	2986983	2987238	1000	+	.	gene_id "MSTRG.86335"; transcript_id "MSTRG.86335.41"; exon_number "4";
chr19	StringTie	exon	2987356	2987372	1000	+	.	gene_id "MSTRG.86335"; transcript_id "MSTRG.86335.41"; exon_number "5";
chr19	StringTie	exon	2987724	2987790	1000	+	.	gene_id "MSTRG.86335"; transcript_id "MSTRG.86335.41"; exon_number "6";
chr19	StringTie	exon	2987898	2987974	1000	+	.	gene_id "MSTRG.86335"; transcript_id "MSTRG.86335.41"; exon_number "7";
chr19	StringTie	exon	2988091	2988128	1000	+	.	gene_id "MSTRG.86335"; transcript_id "MSTRG.86335.41"; exon_number "8";
chr19	StringTie	exon	2989061	2989313	1000	+	.	gene_id "MSTRG.86335"; transcript_id "MSTRG.86335.41"; exon_number "9";
chr19	StringTie	exon	2989535	2989785	1000	+	.	gene_id "MSTRG.86335"; transcript_id "MSTRG.86335.41"; exon_number "10";
chr19	StringTie	exon	2991843	2991984	1000	+	.	gene_id "MSTRG.86335"; transcript_id "MSTRG.86335.41"; exon_number "11";
chr19	StringTie	exon	2993432	2993582	1000	+	.	gene_id "MSTRG.86335"; transcript_id "MSTRG.86335.41"; exon_number "12";
chr19	StringTie	exon	2994019	2994095	1000	+	.	gene_id "MSTRG.86335"; transcript_id "MSTRG.86335.41"; exon_number "13";
chr19	StringTie	exon	2994900	2995179	1000	+	.	gene_id "MSTRG.86335"; transcript_id "MSTRG.86335.41"; exon_number "14";
chr19	StringTie	transcript	2983189	2995339	1000	+	.	gene_id "MSTRG.86335"; transcript_id "MSTRG.86335.42";
chr19	StringTie	exon	2983189	2983314	1000	+	.	gene_id "MSTRG.86335"; transcript_id "MSTRG.86335.42"; exon_number "1";
chr19	StringTie	exon	2986829	2986891	1000	+	.	gene_id "MSTRG.86335"; transcript_id "MSTRG.86335.42"; exon_number "2";
chr19	StringTie	exon	2986983	2987238	1000	+	.	gene_id "MSTRG.86335"; transcript_id "MSTRG.86335.42"; exon_number "3";
chr19	StringTie	exon	2987356	2987372	1000	+	.	gene_id "MSTRG.86335"; transcript_id "MSTRG.86335.42"; exon_number "4";
chr19	StringTie	exon	2987724	2987790	1000	+	.	gene_id "MSTRG.86335"; transcript_id "MSTRG.86335.42"; exon_number "5";
chr19	StringTie	exon	2987898	2987974	1000	+	.	gene_id "MSTRG.86335"; transcript_id "MSTRG.86335.42"; exon_number "6";
chr19	StringTie	exon	2988091	2988128	1000	+	.	gene_id "MSTRG.86335"; transcript_id "MSTRG.86335.42"; exon_number "7";
chr19	StringTie	exon	2989061	2989313	1000	+	.	gene_id "MSTRG.86335"; transcript_id "MSTRG.86335.42"; exon_number "8";
chr19	StringTie	exon	2989535	2989785	1000	+	.	gene_id "MSTRG.86335"; transcript_id "MSTRG.86335.42"; exon_number "9";
chr19	StringTie	exon	2991843	2991984	1000	+	.	gene_id "MSTRG.86335"; transcript_id "MSTRG.86335.42"; exon_number "10";
chr19	StringTie	exon	2993432	2993582	1000	+	.	gene_id "MSTRG.86335"; transcript_id "MSTRG.86335.42"; exon_number "11";
chr19	StringTie	exon	2994019	2994095	1000	+	.	gene_id "MSTRG.86335"; transcript_id "MSTRG.86335.42"; exon_number "12";
chr19	StringTie	exon	2994900	2995339	1000	+	.	gene_id "MSTRG.86335"; transcript_id "MSTRG.86335.42"; exon_number "13";
chr19	StringTie	transcript	2983213	2995210	1000	+	.	gene_id "MSTRG.86335"; transcript_id "MSTRG.86335.43";
chr19	StringTie	exon	2983213	2983314	1000	+	.	gene_id "MSTRG.86335"; transcript_id "MSTRG.86335.43"; exon_number "1";
chr19	StringTie	exon	2986829	2986891	1000	+	.	gene_id "MSTRG.86335"; transcript_id "MSTRG.86335.43"; exon_number "2";
chr19	StringTie	exon	2986983	2987238	1000	+	.	gene_id "MSTRG.86335"; transcript_id "MSTRG.86335.43"; exon_number "3";
chr19	StringTie	exon	2987356	2987438	1000	+	.	gene_id "MSTRG.86335"; transcript_id "MSTRG.86335.43"; exon_number "4";
chr19	StringTie	exon	2987724	2988128	1000	+	.	gene_id "MSTRG.86335"; transcript_id "MSTRG.86335.43"; exon_number "5";
chr19	StringTie	exon	2989061	2989313	1000	+	.	gene_id "MSTRG.86335"; transcript_id "MSTRG.86335.43"; exon_number "6";
chr19	StringTie	exon	2989535	2989785	1000	+	.	gene_id "MSTRG.86335"; transcript_id "MSTRG.86335.43"; exon_number "7";
chr19	StringTie	exon	2991843	2991984	1000	+	.	gene_id "MSTRG.86335"; transcript_id "MSTRG.86335.43"; exon_number "8";
chr19	StringTie	exon	2993432	2993582	1000	+	.	gene_id "MSTRG.86335"; transcript_id "MSTRG.86335.43"; exon_number "9";
chr19	StringTie	exon	2994019	2994095	1000	+	.	gene_id "MSTRG.86335"; transcript_id "MSTRG.86335.43"; exon_number "10";
chr19	StringTie	exon	2994900	2995210	1000	+	.	gene_id "MSTRG.86335"; transcript_id "MSTRG.86335.43"; exon_number "11";
chr19	StringTie	transcript	2983250	2995302	1000	+	.	gene_id "MSTRG.86335"; transcript_id "MSTRG.86335.44";
chr19	StringTie	exon	2983250	2983613	1000	+	.	gene_id "MSTRG.86335"; transcript_id "MSTRG.86335.44"; exon_number "1";
chr19	StringTie	exon	2986829	2986891	1000	+	.	gene_id "MSTRG.86335"; transcript_id "MSTRG.86335.44"; exon_number "2";
chr19	StringTie	exon	2986983	2987238	1000	+	.	gene_id "MSTRG.86335"; transcript_id "MSTRG.86335.44"; exon_number "3";
chr19	StringTie	exon	2987356	2987372	1000	+	.	gene_id "MSTRG.86335"; transcript_id "MSTRG.86335.44"; exon_number "4";
chr19	StringTie	exon	2987724	2987790	1000	+	.	gene_id "MSTRG.86335"; transcript_id "MSTRG.86335.44"; exon_number "5";
chr19	StringTie	exon	2987898	2987974	1000	+	.	gene_id "MSTRG.86335"; transcript_id "MSTRG.86335.44"; exon_number "6";
chr19	StringTie	exon	2988091	2988128	1000	+	.	gene_id "MSTRG.86335"; transcript_id "MSTRG.86335.44"; exon_number "7";
chr19	StringTie	exon	2989061	2989313	1000	+	.	gene_id "MSTRG.86335"; transcript_id "MSTRG.86335.44"; exon_number "8";
chr19	StringTie	exon	2989535	2989785	1000	+	.	gene_id "MSTRG.86335"; transcript_id "MSTRG.86335.44"; exon_number "9";
chr19	StringTie	exon	2991843	2991984	1000	+	.	gene_id "MSTRG.86335"; transcript_id "MSTRG.86335.44"; exon_number "10";
chr19	StringTie	exon	2993432	2993582	1000	+	.	gene_id "MSTRG.86335"; transcript_id "MSTRG.86335.44"; exon_number "11";
chr19	StringTie	exon	2994019	2994095	1000	+	.	gene_id "MSTRG.86335"; transcript_id "MSTRG.86335.44"; exon_number "12";
chr19	StringTie	exon	2994900	2995302	1000	+	.	gene_id "MSTRG.86335"; transcript_id "MSTRG.86335.44"; exon_number "13";
chr19	StringTie	transcript	2983266	2995447	1000	+	.	gene_id "MSTRG.86335"; transcript_id "MSTRG.86335.45";
chr19	StringTie	exon	2983266	2984219	1000	+	.	gene_id "MSTRG.86335"; transcript_id "MSTRG.86335.45"; exon_number "1";
chr19	StringTie	exon	2986829	2986891	1000	+	.	gene_id "MSTRG.86335"; transcript_id "MSTRG.86335.45"; exon_number "2";
chr19	StringTie	exon	2986983	2987238	1000	+	.	gene_id "MSTRG.86335"; transcript_id "MSTRG.86335.45"; exon_number "3";
chr19	StringTie	exon	2987356	2987372	1000	+	.	gene_id "MSTRG.86335"; transcript_id "MSTRG.86335.45"; exon_number "4";
chr19	StringTie	exon	2987724	2987790	1000	+	.	gene_id "MSTRG.86335"; transcript_id "MSTRG.86335.45"; exon_number "5";
chr19	StringTie	exon	2987898	2987974	1000	+	.	gene_id "MSTRG.86335"; transcript_id "MSTRG.86335.45"; exon_number "6";
chr19	StringTie	exon	2988091	2988128	1000	+	.	gene_id "MSTRG.86335"; transcript_id "MSTRG.86335.45"; exon_number "7";
chr19	StringTie	exon	2989061	2989313	1000	+	.	gene_id "MSTRG.86335"; transcript_id "MSTRG.86335.45"; exon_number "8";
chr19	StringTie	exon	2989535	2989785	1000	+	.	gene_id "MSTRG.86335"; transcript_id "MSTRG.86335.45"; exon_number "9";
chr19	StringTie	exon	2991843	2991984	1000	+	.	gene_id "MSTRG.86335"; transcript_id "MSTRG.86335.45"; exon_number "10";
chr19	StringTie	exon	2993432	2993582	1000	+	.	gene_id "MSTRG.86335"; transcript_id "MSTRG.86335.45"; exon_number "11";
chr19	StringTie	exon	2994019	2994095	1000	+	.	gene_id "MSTRG.86335"; transcript_id "MSTRG.86335.45"; exon_number "12";
chr19	StringTie	exon	2994900	2995447	1000	+	.	gene_id "MSTRG.86335"; transcript_id "MSTRG.86335.45"; exon_number "13";
chr19	StringTie	transcript	2983270	2995182	1000	+	.	gene_id "MSTRG.86335"; transcript_id "MSTRG.86335.46";
chr19	StringTie	exon	2983270	2983300	1000	+	.	gene_id "MSTRG.86335"; transcript_id "MSTRG.86335.46"; exon_number "1";
chr19	StringTie	exon	2986829	2986891	1000	+	.	gene_id "MSTRG.86335"; transcript_id "MSTRG.86335.46"; exon_number "2";
chr19	StringTie	exon	2986983	2987238	1000	+	.	gene_id "MSTRG.86335"; transcript_id "MSTRG.86335.46"; exon_number "3";
chr19	StringTie	exon	2987356	2987372	1000	+	.	gene_id "MSTRG.86335"; transcript_id "MSTRG.86335.46"; exon_number "4";
chr19	StringTie	exon	2987724	2987790	1000	+	.	gene_id "MSTRG.86335"; transcript_id "MSTRG.86335.46"; exon_number "5";
chr19	StringTie	exon	2987898	2987974	1000	+	.	gene_id "MSTRG.86335"; transcript_id "MSTRG.86335.46"; exon_number "6";
chr19	StringTie	exon	2988091	2988128	1000	+	.	gene_id "MSTRG.86335"; transcript_id "MSTRG.86335.46"; exon_number "7";
chr19	StringTie	exon	2989061	2989313	1000	+	.	gene_id "MSTRG.86335"; transcript_id "MSTRG.86335.46"; exon_number "8";
chr19	StringTie	exon	2989535	2989785	1000	+	.	gene_id "MSTRG.86335"; transcript_id "MSTRG.86335.46"; exon_number "9";
chr19	StringTie	exon	2991843	2991984	1000	+	.	gene_id "MSTRG.86335"; transcript_id "MSTRG.86335.46"; exon_number "10";
chr19	StringTie	exon	2993432	2993582	1000	+	.	gene_id "MSTRG.86335"; transcript_id "MSTRG.86335.46"; exon_number "11";
chr19	StringTie	exon	2994019	2994095	1000	+	.	gene_id "MSTRG.86335"; transcript_id "MSTRG.86335.46"; exon_number "12";
chr19	StringTie	exon	2994900	2995182	1000	+	.	gene_id "MSTRG.86335"; transcript_id "MSTRG.86335.46"; exon_number "13";
chr19	StringTie	transcript	2983273	2995681	1000	+	.	gene_id "MSTRG.86335"; transcript_id "MSTRG.86335.47";
chr19	StringTie	exon	2983273	2984219	1000	+	.	gene_id "MSTRG.86335"; transcript_id "MSTRG.86335.47"; exon_number "1";
chr19	StringTie	exon	2986829	2986891	1000	+	.	gene_id "MSTRG.86335"; transcript_id "MSTRG.86335.47"; exon_number "2";
chr19	StringTie	exon	2986983	2987238	1000	+	.	gene_id "MSTRG.86335"; transcript_id "MSTRG.86335.47"; exon_number "3";
chr19	StringTie	exon	2987361	2987372	1000	+	.	gene_id "MSTRG.86335"; transcript_id "MSTRG.86335.47"; exon_number "4";
chr19	StringTie	exon	2987724	2987790	1000	+	.	gene_id "MSTRG.86335"; transcript_id "MSTRG.86335.47"; exon_number "5";
chr19	StringTie	exon	2987898	2987974	1000	+	.	gene_id "MSTRG.86335"; transcript_id "MSTRG.86335.47"; exon_number "6";
chr19	StringTie	exon	2988091	2988128	1000	+	.	gene_id "MSTRG.86335"; transcript_id "MSTRG.86335.47"; exon_number "7";
chr19	StringTie	exon	2989061	2989313	1000	+	.	gene_id "MSTRG.86335"; transcript_id "MSTRG.86335.47"; exon_number "8";
chr19	StringTie	exon	2989535	2989785	1000	+	.	gene_id "MSTRG.86335"; transcript_id "MSTRG.86335.47"; exon_number "9";
chr19	StringTie	exon	2991843	2991984	1000	+	.	gene_id "MSTRG.86335"; transcript_id "MSTRG.86335.47"; exon_number "10";
chr19	StringTie	exon	2993432	2993582	1000	+	.	gene_id "MSTRG.86335"; transcript_id "MSTRG.86335.47"; exon_number "11";
chr19	StringTie	exon	2994019	2994095	1000	+	.	gene_id "MSTRG.86335"; transcript_id "MSTRG.86335.47"; exon_number "12";
chr19	StringTie	exon	2994900	2995681	1000	+	.	gene_id "MSTRG.86335"; transcript_id "MSTRG.86335.47"; exon_number "13";
chr19	StringTie	transcript	2983279	2995266	1000	+	.	gene_id "MSTRG.86335"; transcript_id "MSTRG.86335.48";
chr19	StringTie	exon	2983279	2983314	1000	+	.	gene_id "MSTRG.86335"; transcript_id "MSTRG.86335.48"; exon_number "1";
chr19	StringTie	exon	2983877	2984219	1000	+	.	gene_id "MSTRG.86335"; transcript_id "MSTRG.86335.48"; exon_number "2";
chr19	StringTie	exon	2986829	2986891	1000	+	.	gene_id "MSTRG.86335"; transcript_id "MSTRG.86335.48"; exon_number "3";
chr19	StringTie	exon	2986983	2987238	1000	+	.	gene_id "MSTRG.86335"; transcript_id "MSTRG.86335.48"; exon_number "4";
chr19	StringTie	exon	2987356	2987372	1000	+	.	gene_id "MSTRG.86335"; transcript_id "MSTRG.86335.48"; exon_number "5";
chr19	StringTie	exon	2987724	2987790	1000	+	.	gene_id "MSTRG.86335"; transcript_id "MSTRG.86335.48"; exon_number "6";
chr19	StringTie	exon	2987898	2987974	1000	+	.	gene_id "MSTRG.86335"; transcript_id "MSTRG.86335.48"; exon_number "7";
chr19	StringTie	exon	2988091	2988128	1000	+	.	gene_id "MSTRG.86335"; transcript_id "MSTRG.86335.48"; exon_number "8";
chr19	StringTie	exon	2989061	2989313	1000	+	.	gene_id "MSTRG.86335"; transcript_id "MSTRG.86335.48"; exon_number "9";
chr19	StringTie	exon	2989535	2989785	1000	+	.	gene_id "MSTRG.86335"; transcript_id "MSTRG.86335.48"; exon_number "10";
chr19	StringTie	exon	2991843	2991984	1000	+	.	gene_id "MSTRG.86335"; transcript_id "MSTRG.86335.48"; exon_number "11";
chr19	StringTie	exon	2993432	2993582	1000	+	.	gene_id "MSTRG.86335"; transcript_id "MSTRG.86335.48"; exon_number "12";
chr19	StringTie	exon	2994019	2994095	1000	+	.	gene_id "MSTRG.86335"; transcript_id "MSTRG.86335.48"; exon_number "13";
chr19	StringTie	exon	2994900	2995266	1000	+	.	gene_id "MSTRG.86335"; transcript_id "MSTRG.86335.48"; exon_number "14";
chr19	StringTie	transcript	2983390	2995329	1000	+	.	gene_id "MSTRG.86335"; transcript_id "MSTRG.86335.49";
chr19	StringTie	exon	2983390	2984420	1000	+	.	gene_id "MSTRG.86335"; transcript_id "MSTRG.86335.49"; exon_number "1";
chr19	StringTie	exon	2986829	2986891	1000	+	.	gene_id "MSTRG.86335"; transcript_id "MSTRG.86335.49"; exon_number "2";
chr19	StringTie	exon	2986983	2987238	1000	+	.	gene_id "MSTRG.86335"; transcript_id "MSTRG.86335.49"; exon_number "3";
chr19	StringTie	exon	2987361	2987372	1000	+	.	gene_id "MSTRG.86335"; transcript_id "MSTRG.86335.49"; exon_number "4";
chr19	StringTie	exon	2987724	2989313	1000	+	.	gene_id "MSTRG.86335"; transcript_id "MSTRG.86335.49"; exon_number "5";
chr19	StringTie	exon	2989535	2989785	1000	+	.	gene_id "MSTRG.86335"; transcript_id "MSTRG.86335.49"; exon_number "6";
chr19	StringTie	exon	2991843	2991984	1000	+	.	gene_id "MSTRG.86335"; transcript_id "MSTRG.86335.49"; exon_number "7";
chr19	StringTie	exon	2993432	2993582	1000	+	.	gene_id "MSTRG.86335"; transcript_id "MSTRG.86335.49"; exon_number "8";
chr19	StringTie	exon	2994019	2994095	1000	+	.	gene_id "MSTRG.86335"; transcript_id "MSTRG.86335.49"; exon_number "9";
chr19	StringTie	exon	2994900	2995329	1000	+	.	gene_id "MSTRG.86335"; transcript_id "MSTRG.86335.49"; exon_number "10";
chr19	StringTie	transcript	2977416	2995202	1000	+	.	gene_id "MSTRG.86335"; transcript_id "MSTRG.86335.5";
chr19	StringTie	exon	2977416	2977619	1000	+	.	gene_id "MSTRG.86335"; transcript_id "MSTRG.86335.5"; exon_number "1";
chr19	StringTie	exon	2978198	2978284	1000	+	.	gene_id "MSTRG.86335"; transcript_id "MSTRG.86335.5"; exon_number "2";
chr19	StringTie	exon	2980100	2980182	1000	+	.	gene_id "MSTRG.86335"; transcript_id "MSTRG.86335.5"; exon_number "3";
chr19	StringTie	exon	2981538	2981945	1000	+	.	gene_id "MSTRG.86335"; transcript_id "MSTRG.86335.5"; exon_number "4";
chr19	StringTie	exon	2982148	2982189	1000	+	.	gene_id "MSTRG.86335"; transcript_id "MSTRG.86335.5"; exon_number "5";
chr19	StringTie	exon	2986829	2986891	1000	+	.	gene_id "MSTRG.86335"; transcript_id "MSTRG.86335.5"; exon_number "6";
chr19	StringTie	exon	2986983	2987238	1000	+	.	gene_id "MSTRG.86335"; transcript_id "MSTRG.86335.5"; exon_number "7";
chr19	StringTie	exon	2987356	2987438	1000	+	.	gene_id "MSTRG.86335"; transcript_id "MSTRG.86335.5"; exon_number "8";
chr19	StringTie	exon	2987724	2989313	1000	+	.	gene_id "MSTRG.86335"; transcript_id "MSTRG.86335.5"; exon_number "9";
chr19	StringTie	exon	2989535	2989785	1000	+	.	gene_id "MSTRG.86335"; transcript_id "MSTRG.86335.5"; exon_number "10";
chr19	StringTie	exon	2991843	2991984	1000	+	.	gene_id "MSTRG.86335"; transcript_id "MSTRG.86335.5"; exon_number "11";
chr19	StringTie	exon	2993432	2993582	1000	+	.	gene_id "MSTRG.86335"; transcript_id "MSTRG.86335.5"; exon_number "12";
chr19	StringTie	exon	2994019	2994095	1000	+	.	gene_id "MSTRG.86335"; transcript_id "MSTRG.86335.5"; exon_number "13";
chr19	StringTie	exon	2994900	2995202	1000	+	.	gene_id "MSTRG.86335"; transcript_id "MSTRG.86335.5"; exon_number "14";
chr19	StringTie	transcript	2983427	2995179	1000	+	.	gene_id "MSTRG.86335"; transcript_id "MSTRG.86335.50";
chr19	StringTie	exon	2983427	2983613	1000	+	.	gene_id "MSTRG.86335"; transcript_id "MSTRG.86335.50"; exon_number "1";
chr19	StringTie	exon	2986829	2986891	1000	+	.	gene_id "MSTRG.86335"; transcript_id "MSTRG.86335.50"; exon_number "2";
chr19	StringTie	exon	2986983	2987238	1000	+	.	gene_id "MSTRG.86335"; transcript_id "MSTRG.86335.50"; exon_number "3";
chr19	StringTie	exon	2987356	2987438	1000	+	.	gene_id "MSTRG.86335"; transcript_id "MSTRG.86335.50"; exon_number "4";
chr19	StringTie	exon	2987724	2988128	1000	+	.	gene_id "MSTRG.86335"; transcript_id "MSTRG.86335.50"; exon_number "5";
chr19	StringTie	exon	2989061	2989313	1000	+	.	gene_id "MSTRG.86335"; transcript_id "MSTRG.86335.50"; exon_number "6";
chr19	StringTie	exon	2989535	2989785	1000	+	.	gene_id "MSTRG.86335"; transcript_id "MSTRG.86335.50"; exon_number "7";
chr19	StringTie	exon	2991843	2991984	1000	+	.	gene_id "MSTRG.86335"; transcript_id "MSTRG.86335.50"; exon_number "8";
chr19	StringTie	exon	2993432	2993582	1000	+	.	gene_id "MSTRG.86335"; transcript_id "MSTRG.86335.50"; exon_number "9";
chr19	StringTie	exon	2994019	2994095	1000	+	.	gene_id "MSTRG.86335"; transcript_id "MSTRG.86335.50"; exon_number "10";
chr19	StringTie	exon	2994900	2995179	1000	+	.	gene_id "MSTRG.86335"; transcript_id "MSTRG.86335.50"; exon_number "11";
chr19	StringTie	transcript	2983707	2995313	1000	+	.	gene_id "MSTRG.86335"; transcript_id "MSTRG.86335.51";
chr19	StringTie	exon	2983707	2984219	1000	+	.	gene_id "MSTRG.86335"; transcript_id "MSTRG.86335.51"; exon_number "1";
chr19	StringTie	exon	2986829	2986891	1000	+	.	gene_id "MSTRG.86335"; transcript_id "MSTRG.86335.51"; exon_number "2";
chr19	StringTie	exon	2986983	2987238	1000	+	.	gene_id "MSTRG.86335"; transcript_id "MSTRG.86335.51"; exon_number "3";
chr19	StringTie	exon	2987356	2987438	1000	+	.	gene_id "MSTRG.86335"; transcript_id "MSTRG.86335.51"; exon_number "4";
chr19	StringTie	exon	2987724	2988128	1000	+	.	gene_id "MSTRG.86335"; transcript_id "MSTRG.86335.51"; exon_number "5";
chr19	StringTie	exon	2989061	2989313	1000	+	.	gene_id "MSTRG.86335"; transcript_id "MSTRG.86335.51"; exon_number "6";
chr19	StringTie	exon	2989535	2989785	1000	+	.	gene_id "MSTRG.86335"; transcript_id "MSTRG.86335.51"; exon_number "7";
chr19	StringTie	exon	2991843	2991984	1000	+	.	gene_id "MSTRG.86335"; transcript_id "MSTRG.86335.51"; exon_number "8";
chr19	StringTie	exon	2993432	2993582	1000	+	.	gene_id "MSTRG.86335"; transcript_id "MSTRG.86335.51"; exon_number "9";
chr19	StringTie	exon	2994019	2994095	1000	+	.	gene_id "MSTRG.86335"; transcript_id "MSTRG.86335.51"; exon_number "10";
chr19	StringTie	exon	2994900	2995313	1000	+	.	gene_id "MSTRG.86335"; transcript_id "MSTRG.86335.51"; exon_number "11";
chr19	StringTie	transcript	2983756	2995199	1000	+	.	gene_id "MSTRG.86335"; transcript_id "MSTRG.86335.52";
chr19	StringTie	exon	2983756	2984219	1000	+	.	gene_id "MSTRG.86335"; transcript_id "MSTRG.86335.52"; exon_number "1";
chr19	StringTie	exon	2986829	2986891	1000	+	.	gene_id "MSTRG.86335"; transcript_id "MSTRG.86335.52"; exon_number "2";
chr19	StringTie	exon	2986983	2987238	1000	+	.	gene_id "MSTRG.86335"; transcript_id "MSTRG.86335.52"; exon_number "3";
chr19	StringTie	exon	2987724	2987790	1000	+	.	gene_id "MSTRG.86335"; transcript_id "MSTRG.86335.52"; exon_number "4";
chr19	StringTie	exon	2987898	2987974	1000	+	.	gene_id "MSTRG.86335"; transcript_id "MSTRG.86335.52"; exon_number "5";
chr19	StringTie	exon	2988091	2988128	1000	+	.	gene_id "MSTRG.86335"; transcript_id "MSTRG.86335.52"; exon_number "6";
chr19	StringTie	exon	2989061	2989313	1000	+	.	gene_id "MSTRG.86335"; transcript_id "MSTRG.86335.52"; exon_number "7";
chr19	StringTie	exon	2989535	2989785	1000	+	.	gene_id "MSTRG.86335"; transcript_id "MSTRG.86335.52"; exon_number "8";
chr19	StringTie	exon	2991843	2991984	1000	+	.	gene_id "MSTRG.86335"; transcript_id "MSTRG.86335.52"; exon_number "9";
chr19	StringTie	exon	2993432	2993582	1000	+	.	gene_id "MSTRG.86335"; transcript_id "MSTRG.86335.52"; exon_number "10";
chr19	StringTie	exon	2994019	2994095	1000	+	.	gene_id "MSTRG.86335"; transcript_id "MSTRG.86335.52"; exon_number "11";
chr19	StringTie	exon	2994900	2995199	1000	+	.	gene_id "MSTRG.86335"; transcript_id "MSTRG.86335.52"; exon_number "12";
chr19	StringTie	transcript	2983756	2995232	1000	+	.	gene_id "MSTRG.86335"; transcript_id "MSTRG.86335.53";
chr19	StringTie	exon	2983756	2984219	1000	+	.	gene_id "MSTRG.86335"; transcript_id "MSTRG.86335.53"; exon_number "1";
chr19	StringTie	exon	2986750	2986891	1000	+	.	gene_id "MSTRG.86335"; transcript_id "MSTRG.86335.53"; exon_number "2";
chr19	StringTie	exon	2986983	2987238	1000	+	.	gene_id "MSTRG.86335"; transcript_id "MSTRG.86335.53"; exon_number "3";
chr19	StringTie	exon	2987356	2987372	1000	+	.	gene_id "MSTRG.86335"; transcript_id "MSTRG.86335.53"; exon_number "4";
chr19	StringTie	exon	2987724	2987790	1000	+	.	gene_id "MSTRG.86335"; transcript_id "MSTRG.86335.53"; exon_number "5";
chr19	StringTie	exon	2987898	2987974	1000	+	.	gene_id "MSTRG.86335"; transcript_id "MSTRG.86335.53"; exon_number "6";
chr19	StringTie	exon	2988091	2988128	1000	+	.	gene_id "MSTRG.86335"; transcript_id "MSTRG.86335.53"; exon_number "7";
chr19	StringTie	exon	2989061	2989313	1000	+	.	gene_id "MSTRG.86335"; transcript_id "MSTRG.86335.53"; exon_number "8";
chr19	StringTie	exon	2989535	2989785	1000	+	.	gene_id "MSTRG.86335"; transcript_id "MSTRG.86335.53"; exon_number "9";
chr19	StringTie	exon	2991843	2991984	1000	+	.	gene_id "MSTRG.86335"; transcript_id "MSTRG.86335.53"; exon_number "10";
chr19	StringTie	exon	2993432	2993582	1000	+	.	gene_id "MSTRG.86335"; transcript_id "MSTRG.86335.53"; exon_number "11";
chr19	StringTie	exon	2994019	2994095	1000	+	.	gene_id "MSTRG.86335"; transcript_id "MSTRG.86335.53"; exon_number "12";
chr19	StringTie	exon	2994900	2995232	1000	+	.	gene_id "MSTRG.86335"; transcript_id "MSTRG.86335.53"; exon_number "13";
chr19	StringTie	transcript	2983835	2995365	1000	+	.	gene_id "MSTRG.86335"; transcript_id "MSTRG.86335.54";
chr19	StringTie	exon	2983835	2984219	1000	+	.	gene_id "MSTRG.86335"; transcript_id "MSTRG.86335.54"; exon_number "1";
chr19	StringTie	exon	2986829	2986891	1000	+	.	gene_id "MSTRG.86335"; transcript_id "MSTRG.86335.54"; exon_number "2";
chr19	StringTie	exon	2986983	2987238	1000	+	.	gene_id "MSTRG.86335"; transcript_id "MSTRG.86335.54"; exon_number "3";
chr19	StringTie	exon	2987356	2987438	1000	+	.	gene_id "MSTRG.86335"; transcript_id "MSTRG.86335.54"; exon_number "4";
chr19	StringTie	exon	2987724	2987790	1000	+	.	gene_id "MSTRG.86335"; transcript_id "MSTRG.86335.54"; exon_number "5";
chr19	StringTie	exon	2987898	2987974	1000	+	.	gene_id "MSTRG.86335"; transcript_id "MSTRG.86335.54"; exon_number "6";
chr19	StringTie	exon	2988091	2988128	1000	+	.	gene_id "MSTRG.86335"; transcript_id "MSTRG.86335.54"; exon_number "7";
chr19	StringTie	exon	2989061	2989313	1000	+	.	gene_id "MSTRG.86335"; transcript_id "MSTRG.86335.54"; exon_number "8";
chr19	StringTie	exon	2989535	2989785	1000	+	.	gene_id "MSTRG.86335"; transcript_id "MSTRG.86335.54"; exon_number "9";
chr19	StringTie	exon	2991843	2991984	1000	+	.	gene_id "MSTRG.86335"; transcript_id "MSTRG.86335.54"; exon_number "10";
chr19	StringTie	exon	2993432	2993582	1000	+	.	gene_id "MSTRG.86335"; transcript_id "MSTRG.86335.54"; exon_number "11";
chr19	StringTie	exon	2994019	2994095	1000	+	.	gene_id "MSTRG.86335"; transcript_id "MSTRG.86335.54"; exon_number "12";
chr19	StringTie	exon	2994900	2995365	1000	+	.	gene_id "MSTRG.86335"; transcript_id "MSTRG.86335.54"; exon_number "13";
chr19	StringTie	transcript	2983838	2995179	1000	+	.	gene_id "MSTRG.86335"; transcript_id "MSTRG.86335.55";
chr19	StringTie	exon	2983838	2984219	1000	+	.	gene_id "MSTRG.86335"; transcript_id "MSTRG.86335.55"; exon_number "1";
chr19	StringTie	exon	2986829	2986891	1000	+	.	gene_id "MSTRG.86335"; transcript_id "MSTRG.86335.55"; exon_number "2";
chr19	StringTie	exon	2986983	2987238	1000	+	.	gene_id "MSTRG.86335"; transcript_id "MSTRG.86335.55"; exon_number "3";
chr19	StringTie	exon	2987356	2987372	1000	+	.	gene_id "MSTRG.86335"; transcript_id "MSTRG.86335.55"; exon_number "4";
chr19	StringTie	exon	2987724	2988128	1000	+	.	gene_id "MSTRG.86335"; transcript_id "MSTRG.86335.55"; exon_number "5";
chr19	StringTie	exon	2989061	2989313	1000	+	.	gene_id "MSTRG.86335"; transcript_id "MSTRG.86335.55"; exon_number "6";
chr19	StringTie	exon	2989579	2989785	1000	+	.	gene_id "MSTRG.86335"; transcript_id "MSTRG.86335.55"; exon_number "7";
chr19	StringTie	exon	2991843	2991984	1000	+	.	gene_id "MSTRG.86335"; transcript_id "MSTRG.86335.55"; exon_number "8";
chr19	StringTie	exon	2993432	2993582	1000	+	.	gene_id "MSTRG.86335"; transcript_id "MSTRG.86335.55"; exon_number "9";
chr19	StringTie	exon	2994019	2994095	1000	+	.	gene_id "MSTRG.86335"; transcript_id "MSTRG.86335.55"; exon_number "10";
chr19	StringTie	exon	2994900	2995179	1000	+	.	gene_id "MSTRG.86335"; transcript_id "MSTRG.86335.55"; exon_number "11";
chr19	StringTie	transcript	2983876	2995313	1000	+	.	gene_id "MSTRG.86335"; transcript_id "MSTRG.86335.56";
chr19	StringTie	exon	2983876	2984420	1000	+	.	gene_id "MSTRG.86335"; transcript_id "MSTRG.86335.56"; exon_number "1";
chr19	StringTie	exon	2986829	2986891	1000	+	.	gene_id "MSTRG.86335"; transcript_id "MSTRG.86335.56"; exon_number "2";
chr19	StringTie	exon	2986983	2987238	1000	+	.	gene_id "MSTRG.86335"; transcript_id "MSTRG.86335.56"; exon_number "3";
chr19	StringTie	exon	2987356	2987372	1000	+	.	gene_id "MSTRG.86335"; transcript_id "MSTRG.86335.56"; exon_number "4";
chr19	StringTie	exon	2987724	2987790	1000	+	.	gene_id "MSTRG.86335"; transcript_id "MSTRG.86335.56"; exon_number "5";
chr19	StringTie	exon	2987898	2987974	1000	+	.	gene_id "MSTRG.86335"; transcript_id "MSTRG.86335.56"; exon_number "6";
chr19	StringTie	exon	2988091	2988128	1000	+	.	gene_id "MSTRG.86335"; transcript_id "MSTRG.86335.56"; exon_number "7";
chr19	StringTie	exon	2989061	2989313	1000	+	.	gene_id "MSTRG.86335"; transcript_id "MSTRG.86335.56"; exon_number "8";
chr19	StringTie	exon	2989535	2989785	1000	+	.	gene_id "MSTRG.86335"; transcript_id "MSTRG.86335.56"; exon_number "9";
chr19	StringTie	exon	2991843	2991984	1000	+	.	gene_id "MSTRG.86335"; transcript_id "MSTRG.86335.56"; exon_number "10";
chr19	StringTie	exon	2993432	2993582	1000	+	.	gene_id "MSTRG.86335"; transcript_id "MSTRG.86335.56"; exon_number "11";
chr19	StringTie	exon	2994019	2994095	1000	+	.	gene_id "MSTRG.86335"; transcript_id "MSTRG.86335.56"; exon_number "12";
chr19	StringTie	exon	2994900	2995313	1000	+	.	gene_id "MSTRG.86335"; transcript_id "MSTRG.86335.56"; exon_number "13";
chr19	StringTie	transcript	2983877	2995266	1000	+	.	gene_id "MSTRG.86335"; transcript_id "MSTRG.86335.57";
chr19	StringTie	exon	2983877	2984219	1000	+	.	gene_id "MSTRG.86335"; transcript_id "MSTRG.86335.57"; exon_number "1";
chr19	StringTie	exon	2986829	2986891	1000	+	.	gene_id "MSTRG.86335"; transcript_id "MSTRG.86335.57"; exon_number "2";
chr19	StringTie	exon	2986983	2987238	1000	+	.	gene_id "MSTRG.86335"; transcript_id "MSTRG.86335.57"; exon_number "3";
chr19	StringTie	exon	2987724	2988128	1000	+	.	gene_id "MSTRG.86335"; transcript_id "MSTRG.86335.57"; exon_number "4";
chr19	StringTie	exon	2989061	2989313	1000	+	.	gene_id "MSTRG.86335"; transcript_id "MSTRG.86335.57"; exon_number "5";
chr19	StringTie	exon	2989535	2989785	1000	+	.	gene_id "MSTRG.86335"; transcript_id "MSTRG.86335.57"; exon_number "6";
chr19	StringTie	exon	2991843	2991984	1000	+	.	gene_id "MSTRG.86335"; transcript_id "MSTRG.86335.57"; exon_number "7";
chr19	StringTie	exon	2993432	2993582	1000	+	.	gene_id "MSTRG.86335"; transcript_id "MSTRG.86335.57"; exon_number "8";
chr19	StringTie	exon	2994019	2994095	1000	+	.	gene_id "MSTRG.86335"; transcript_id "MSTRG.86335.57"; exon_number "9";
chr19	StringTie	exon	2994900	2995266	1000	+	.	gene_id "MSTRG.86335"; transcript_id "MSTRG.86335.57"; exon_number "10";
chr19	StringTie	transcript	2983880	2995226	1000	+	.	gene_id "MSTRG.86335"; transcript_id "MSTRG.86335.58";
chr19	StringTie	exon	2983880	2984420	1000	+	.	gene_id "MSTRG.86335"; transcript_id "MSTRG.86335.58"; exon_number "1";
chr19	StringTie	exon	2986829	2986891	1000	+	.	gene_id "MSTRG.86335"; transcript_id "MSTRG.86335.58"; exon_number "2";
chr19	StringTie	exon	2986983	2987238	1000	+	.	gene_id "MSTRG.86335"; transcript_id "MSTRG.86335.58"; exon_number "3";
chr19	StringTie	exon	2987356	2987438	1000	+	.	gene_id "MSTRG.86335"; transcript_id "MSTRG.86335.58"; exon_number "4";
chr19	StringTie	exon	2987724	2988128	1000	+	.	gene_id "MSTRG.86335"; transcript_id "MSTRG.86335.58"; exon_number "5";
chr19	StringTie	exon	2989061	2989313	1000	+	.	gene_id "MSTRG.86335"; transcript_id "MSTRG.86335.58"; exon_number "6";
chr19	StringTie	exon	2989535	2989785	1000	+	.	gene_id "MSTRG.86335"; transcript_id "MSTRG.86335.58"; exon_number "7";
chr19	StringTie	exon	2991843	2991984	1000	+	.	gene_id "MSTRG.86335"; transcript_id "MSTRG.86335.58"; exon_number "8";
chr19	StringTie	exon	2993432	2993582	1000	+	.	gene_id "MSTRG.86335"; transcript_id "MSTRG.86335.58"; exon_number "9";
chr19	StringTie	exon	2994019	2994095	1000	+	.	gene_id "MSTRG.86335"; transcript_id "MSTRG.86335.58"; exon_number "10";
chr19	StringTie	exon	2994900	2995226	1000	+	.	gene_id "MSTRG.86335"; transcript_id "MSTRG.86335.58"; exon_number "11";
chr19	StringTie	transcript	2977416	2995179	1000	+	.	gene_id "MSTRG.86335"; transcript_id "MSTRG.86335.6";
chr19	StringTie	exon	2977416	2977619	1000	+	.	gene_id "MSTRG.86335"; transcript_id "MSTRG.86335.6"; exon_number "1";
chr19	StringTie	exon	2978198	2978284	1000	+	.	gene_id "MSTRG.86335"; transcript_id "MSTRG.86335.6"; exon_number "2";
chr19	StringTie	exon	2980100	2980182	1000	+	.	gene_id "MSTRG.86335"; transcript_id "MSTRG.86335.6"; exon_number "3";
chr19	StringTie	exon	2981538	2981583	1000	+	.	gene_id "MSTRG.86335"; transcript_id "MSTRG.86335.6"; exon_number "4";
chr19	StringTie	exon	2982148	2982189	1000	+	.	gene_id "MSTRG.86335"; transcript_id "MSTRG.86335.6"; exon_number "5";
chr19	StringTie	exon	2986829	2986891	1000	+	.	gene_id "MSTRG.86335"; transcript_id "MSTRG.86335.6"; exon_number "6";
chr19	StringTie	exon	2986983	2987238	1000	+	.	gene_id "MSTRG.86335"; transcript_id "MSTRG.86335.6"; exon_number "7";
chr19	StringTie	exon	2987356	2987372	1000	+	.	gene_id "MSTRG.86335"; transcript_id "MSTRG.86335.6"; exon_number "8";
chr19	StringTie	exon	2987724	2988128	1000	+	.	gene_id "MSTRG.86335"; transcript_id "MSTRG.86335.6"; exon_number "9";
chr19	StringTie	exon	2989061	2989313	1000	+	.	gene_id "MSTRG.86335"; transcript_id "MSTRG.86335.6"; exon_number "10";
chr19	StringTie	exon	2989535	2989785	1000	+	.	gene_id "MSTRG.86335"; transcript_id "MSTRG.86335.6"; exon_number "11";
chr19	StringTie	exon	2991843	2991984	1000	+	.	gene_id "MSTRG.86335"; transcript_id "MSTRG.86335.6"; exon_number "12";
chr19	StringTie	exon	2993432	2993582	1000	+	.	gene_id "MSTRG.86335"; transcript_id "MSTRG.86335.6"; exon_number "13";
chr19	StringTie	exon	2994024	2994095	1000	+	.	gene_id "MSTRG.86335"; transcript_id "MSTRG.86335.6"; exon_number "14";
chr19	StringTie	exon	2994900	2995179	1000	+	.	gene_id "MSTRG.86335"; transcript_id "MSTRG.86335.6"; exon_number "15";
chr19	StringTie	transcript	2984148	2995208	1000	+	.	gene_id "MSTRG.86335"; transcript_id "MSTRG.86335.60";
chr19	StringTie	exon	2984148	2984420	1000	+	.	gene_id "MSTRG.86335"; transcript_id "MSTRG.86335.60"; exon_number "1";
chr19	StringTie	exon	2986829	2986891	1000	+	.	gene_id "MSTRG.86335"; transcript_id "MSTRG.86335.60"; exon_number "2";
chr19	StringTie	exon	2986983	2987238	1000	+	.	gene_id "MSTRG.86335"; transcript_id "MSTRG.86335.60"; exon_number "3";
chr19	StringTie	exon	2987356	2987372	1000	+	.	gene_id "MSTRG.86335"; transcript_id "MSTRG.86335.60"; exon_number "4";
chr19	StringTie	exon	2987724	2987790	1000	+	.	gene_id "MSTRG.86335"; transcript_id "MSTRG.86335.60"; exon_number "5";
chr19	StringTie	exon	2987898	2987974	1000	+	.	gene_id "MSTRG.86335"; transcript_id "MSTRG.86335.60"; exon_number "6";
chr19	StringTie	exon	2988091	2988128	1000	+	.	gene_id "MSTRG.86335"; transcript_id "MSTRG.86335.60"; exon_number "7";
chr19	StringTie	exon	2989061	2989313	1000	+	.	gene_id "MSTRG.86335"; transcript_id "MSTRG.86335.60"; exon_number "8";
chr19	StringTie	exon	2989535	2989785	1000	+	.	gene_id "MSTRG.86335"; transcript_id "MSTRG.86335.60"; exon_number "9";
chr19	StringTie	exon	2991843	2991984	1000	+	.	gene_id "MSTRG.86335"; transcript_id "MSTRG.86335.60"; exon_number "10";
chr19	StringTie	exon	2993452	2993582	1000	+	.	gene_id "MSTRG.86335"; transcript_id "MSTRG.86335.60"; exon_number "11";
chr19	StringTie	exon	2994019	2994095	1000	+	.	gene_id "MSTRG.86335"; transcript_id "MSTRG.86335.60"; exon_number "12";
chr19	StringTie	exon	2994900	2995208	1000	+	.	gene_id "MSTRG.86335"; transcript_id "MSTRG.86335.60"; exon_number "13";
chr19	StringTie	transcript	2984297	2995359	1000	+	.	gene_id "MSTRG.86335"; transcript_id "MSTRG.86335.63";
chr19	StringTie	exon	2984297	2984420	1000	+	.	gene_id "MSTRG.86335"; transcript_id "MSTRG.86335.63"; exon_number "1";
chr19	StringTie	exon	2986829	2986891	1000	+	.	gene_id "MSTRG.86335"; transcript_id "MSTRG.86335.63"; exon_number "2";
chr19	StringTie	exon	2986983	2987238	1000	+	.	gene_id "MSTRG.86335"; transcript_id "MSTRG.86335.63"; exon_number "3";
chr19	StringTie	exon	2987356	2987372	1000	+	.	gene_id "MSTRG.86335"; transcript_id "MSTRG.86335.63"; exon_number "4";
chr19	StringTie	exon	2987724	2987974	1000	+	.	gene_id "MSTRG.86335"; transcript_id "MSTRG.86335.63"; exon_number "5";
chr19	StringTie	exon	2988091	2988128	1000	+	.	gene_id "MSTRG.86335"; transcript_id "MSTRG.86335.63"; exon_number "6";
chr19	StringTie	exon	2989061	2989313	1000	+	.	gene_id "MSTRG.86335"; transcript_id "MSTRG.86335.63"; exon_number "7";
chr19	StringTie	exon	2989535	2989785	1000	+	.	gene_id "MSTRG.86335"; transcript_id "MSTRG.86335.63"; exon_number "8";
chr19	StringTie	exon	2991843	2991984	1000	+	.	gene_id "MSTRG.86335"; transcript_id "MSTRG.86335.63"; exon_number "9";
chr19	StringTie	exon	2993432	2993582	1000	+	.	gene_id "MSTRG.86335"; transcript_id "MSTRG.86335.63"; exon_number "10";
chr19	StringTie	exon	2994019	2994095	1000	+	.	gene_id "MSTRG.86335"; transcript_id "MSTRG.86335.63"; exon_number "11";
chr19	StringTie	exon	2994900	2995359	1000	+	.	gene_id "MSTRG.86335"; transcript_id "MSTRG.86335.63"; exon_number "12";
chr19	StringTie	transcript	2986813	2995179	1000	+	.	gene_id "MSTRG.86335"; transcript_id "MSTRG.86335.64";
chr19	StringTie	exon	2986813	2986891	1000	+	.	gene_id "MSTRG.86335"; transcript_id "MSTRG.86335.64"; exon_number "1";
chr19	StringTie	exon	2986983	2987238	1000	+	.	gene_id "MSTRG.86335"; transcript_id "MSTRG.86335.64"; exon_number "2";
chr19	StringTie	exon	2987356	2987372	1000	+	.	gene_id "MSTRG.86335"; transcript_id "MSTRG.86335.64"; exon_number "3";
chr19	StringTie	exon	2987724	2987834	1000	+	.	gene_id "MSTRG.86335"; transcript_id "MSTRG.86335.64"; exon_number "4";
chr19	StringTie	exon	2988091	2989313	1000	+	.	gene_id "MSTRG.86335"; transcript_id "MSTRG.86335.64"; exon_number "5";
chr19	StringTie	exon	2989535	2989785	1000	+	.	gene_id "MSTRG.86335"; transcript_id "MSTRG.86335.64"; exon_number "6";
chr19	StringTie	exon	2991843	2991984	1000	+	.	gene_id "MSTRG.86335"; transcript_id "MSTRG.86335.64"; exon_number "7";
chr19	StringTie	exon	2993432	2993582	1000	+	.	gene_id "MSTRG.86335"; transcript_id "MSTRG.86335.64"; exon_number "8";
chr19	StringTie	exon	2994019	2994095	1000	+	.	gene_id "MSTRG.86335"; transcript_id "MSTRG.86335.64"; exon_number "9";
chr19	StringTie	exon	2994900	2995179	1000	+	.	gene_id "MSTRG.86335"; transcript_id "MSTRG.86335.64"; exon_number "10";
chr19	StringTie	transcript	2986838	2988304	1000	+	.	gene_id "MSTRG.86335"; transcript_id "MSTRG.86335.65";
chr19	StringTie	exon	2986838	2986891	1000	+	.	gene_id "MSTRG.86335"; transcript_id "MSTRG.86335.65"; exon_number "1";
chr19	StringTie	exon	2986983	2987238	1000	+	.	gene_id "MSTRG.86335"; transcript_id "MSTRG.86335.65"; exon_number "2";
chr19	StringTie	exon	2987356	2987372	1000	+	.	gene_id "MSTRG.86335"; transcript_id "MSTRG.86335.65"; exon_number "3";
chr19	StringTie	exon	2987724	2987790	1000	+	.	gene_id "MSTRG.86335"; transcript_id "MSTRG.86335.65"; exon_number "4";
chr19	StringTie	exon	2987898	2987974	1000	+	.	gene_id "MSTRG.86335"; transcript_id "MSTRG.86335.65"; exon_number "5";
chr19	StringTie	exon	2988091	2988128	1000	+	.	gene_id "MSTRG.86335"; transcript_id "MSTRG.86335.65"; exon_number "6";
chr19	StringTie	exon	2988280	2988304	1000	+	.	gene_id "MSTRG.86335"; transcript_id "MSTRG.86335.65"; exon_number "7";
chr19	StringTie	transcript	2987356	2995399	1000	+	.	gene_id "MSTRG.86335"; transcript_id "MSTRG.86335.66";
chr19	StringTie	exon	2987356	2988128	1000	+	.	gene_id "MSTRG.86335"; transcript_id "MSTRG.86335.66"; exon_number "1";
chr19	StringTie	exon	2989061	2989313	1000	+	.	gene_id "MSTRG.86335"; transcript_id "MSTRG.86335.66"; exon_number "2";
chr19	StringTie	exon	2989582	2989785	1000	+	.	gene_id "MSTRG.86335"; transcript_id "MSTRG.86335.66"; exon_number "3";
chr19	StringTie	exon	2991843	2991984	1000	+	.	gene_id "MSTRG.86335"; transcript_id "MSTRG.86335.66"; exon_number "4";
chr19	StringTie	exon	2993432	2993582	1000	+	.	gene_id "MSTRG.86335"; transcript_id "MSTRG.86335.66"; exon_number "5";
chr19	StringTie	exon	2994019	2994095	1000	+	.	gene_id "MSTRG.86335"; transcript_id "MSTRG.86335.66"; exon_number "6";
chr19	StringTie	exon	2994900	2995399	1000	+	.	gene_id "MSTRG.86335"; transcript_id "MSTRG.86335.66"; exon_number "7";
chr19	StringTie	transcript	2977418	2980409	1000	+	.	gene_id "MSTRG.86335"; transcript_id "MSTRG.86335.7";
chr19	StringTie	exon	2977418	2977610	1000	+	.	gene_id "MSTRG.86335"; transcript_id "MSTRG.86335.7"; exon_number "1";
chr19	StringTie	exon	2978173	2978284	1000	+	.	gene_id "MSTRG.86335"; transcript_id "MSTRG.86335.7"; exon_number "2";
chr19	StringTie	exon	2980100	2980409	1000	+	.	gene_id "MSTRG.86335"; transcript_id "MSTRG.86335.7"; exon_number "3";
chr19	StringTie	transcript	2977422	2995180	1000	+	.	gene_id "MSTRG.86335"; transcript_id "MSTRG.86335.8";
chr19	StringTie	exon	2977422	2977619	1000	+	.	gene_id "MSTRG.86335"; transcript_id "MSTRG.86335.8"; exon_number "1";
chr19	StringTie	exon	2978198	2978284	1000	+	.	gene_id "MSTRG.86335"; transcript_id "MSTRG.86335.8"; exon_number "2";
chr19	StringTie	exon	2980100	2980182	1000	+	.	gene_id "MSTRG.86335"; transcript_id "MSTRG.86335.8"; exon_number "3";
chr19	StringTie	exon	2981538	2981583	1000	+	.	gene_id "MSTRG.86335"; transcript_id "MSTRG.86335.8"; exon_number "4";
chr19	StringTie	exon	2982148	2982189	1000	+	.	gene_id "MSTRG.86335"; transcript_id "MSTRG.86335.8"; exon_number "5";
chr19	StringTie	exon	2986829	2986891	1000	+	.	gene_id "MSTRG.86335"; transcript_id "MSTRG.86335.8"; exon_number "6";
chr19	StringTie	exon	2986983	2987238	1000	+	.	gene_id "MSTRG.86335"; transcript_id "MSTRG.86335.8"; exon_number "7";
chr19	StringTie	exon	2987356	2987372	1000	+	.	gene_id "MSTRG.86335"; transcript_id "MSTRG.86335.8"; exon_number "8";
chr19	StringTie	exon	2987724	2987790	1000	+	.	gene_id "MSTRG.86335"; transcript_id "MSTRG.86335.8"; exon_number "9";
chr19	StringTie	exon	2987898	2987974	1000	+	.	gene_id "MSTRG.86335"; transcript_id "MSTRG.86335.8"; exon_number "10";
chr19	StringTie	exon	2988091	2988128	1000	+	.	gene_id "MSTRG.86335"; transcript_id "MSTRG.86335.8"; exon_number "11";
chr19	StringTie	exon	2989061	2989313	1000	+	.	gene_id "MSTRG.86335"; transcript_id "MSTRG.86335.8"; exon_number "12";
chr19	StringTie	exon	2989579	2989785	1000	+	.	gene_id "MSTRG.86335"; transcript_id "MSTRG.86335.8"; exon_number "13";
chr19	StringTie	exon	2991843	2991984	1000	+	.	gene_id "MSTRG.86335"; transcript_id "MSTRG.86335.8"; exon_number "14";
chr19	StringTie	exon	2993432	2993582	1000	+	.	gene_id "MSTRG.86335"; transcript_id "MSTRG.86335.8"; exon_number "15";
chr19	StringTie	exon	2994019	2994095	1000	+	.	gene_id "MSTRG.86335"; transcript_id "MSTRG.86335.8"; exon_number "16";
chr19	StringTie	exon	2994900	2995180	1000	+	.	gene_id "MSTRG.86335"; transcript_id "MSTRG.86335.8"; exon_number "17";
chr19	StringTie	transcript	2997638	3029167	1000	-	.	gene_id "MSTRG.86336"; transcript_id "ENST00000262953"; gene_name "TLE2"; ref_gene_id "ENSG00000065717";
chr19	StringTie	exon	2997638	2997955	1000	-	.	gene_id "MSTRG.86336"; transcript_id "ENST00000262953"; exon_number "1"; gene_name "TLE2"; ref_gene_id "ENSG00000065717";
chr19	StringTie	exon	3000647	3000723	1000	-	.	gene_id "MSTRG.86336"; transcript_id "ENST00000262953"; exon_number "2"; gene_name "TLE2"; ref_gene_id "ENSG00000065717";
chr19	StringTie	exon	3002353	3002503	1000	-	.	gene_id "MSTRG.86336"; transcript_id "ENST00000262953"; exon_number "3"; gene_name "TLE2"; ref_gene_id "ENSG00000065717";
chr19	StringTie	exon	3005437	3005584	1000	-	.	gene_id "MSTRG.86336"; transcript_id "ENST00000262953"; exon_number "4"; gene_name "TLE2"; ref_gene_id "ENSG00000065717";
chr19	StringTie	exon	3005721	3005968	1000	-	.	gene_id "MSTRG.86336"; transcript_id "ENST00000262953"; exon_number "5"; gene_name "TLE2"; ref_gene_id "ENSG00000065717";
chr19	StringTie	exon	3006420	3006669	1000	-	.	gene_id "MSTRG.86336"; transcript_id "ENST00000262953"; exon_number "6"; gene_name "TLE2"; ref_gene_id "ENSG00000065717";
chr19	StringTie	exon	3008869	3008945	1000	-	.	gene_id "MSTRG.86336"; transcript_id "ENST00000262953"; exon_number "7"; gene_name "TLE2"; ref_gene_id "ENSG00000065717";
chr19	StringTie	exon	3009542	3009702	1000	-	.	gene_id "MSTRG.86336"; transcript_id "ENST00000262953"; exon_number "8"; gene_name "TLE2"; ref_gene_id "ENSG00000065717";
chr19	StringTie	exon	3011022	3011160	1000	-	.	gene_id "MSTRG.86336"; transcript_id "ENST00000262953"; exon_number "9"; gene_name "TLE2"; ref_gene_id "ENSG00000065717";
chr19	StringTie	exon	3013669	3013818	1000	-	.	gene_id "MSTRG.86336"; transcript_id "ENST00000262953"; exon_number "10"; gene_name "TLE2"; ref_gene_id "ENSG00000065717";
chr19	StringTie	exon	3014570	3014614	1000	-	.	gene_id "MSTRG.86336"; transcript_id "ENST00000262953"; exon_number "11"; gene_name "TLE2"; ref_gene_id "ENSG00000065717";
chr19	StringTie	exon	3015653	3015760	1000	-	.	gene_id "MSTRG.86336"; transcript_id "ENST00000262953"; exon_number "12"; gene_name "TLE2"; ref_gene_id "ENSG00000065717";
chr19	StringTie	exon	3017840	3017859	1000	-	.	gene_id "MSTRG.86336"; transcript_id "ENST00000262953"; exon_number "13"; gene_name "TLE2"; ref_gene_id "ENSG00000065717";
chr19	StringTie	exon	3019283	3019463	1000	-	.	gene_id "MSTRG.86336"; transcript_id "ENST00000262953"; exon_number "14"; gene_name "TLE2"; ref_gene_id "ENSG00000065717";
chr19	StringTie	exon	3019699	3019773	1000	-	.	gene_id "MSTRG.86336"; transcript_id "ENST00000262953"; exon_number "15"; gene_name "TLE2"; ref_gene_id "ENSG00000065717";
chr19	StringTie	exon	3025020	3025082	1000	-	.	gene_id "MSTRG.86336"; transcript_id "ENST00000262953"; exon_number "16"; gene_name "TLE2"; ref_gene_id "ENSG00000065717";
chr19	StringTie	exon	3027829	3027873	1000	-	.	gene_id "MSTRG.86336"; transcript_id "ENST00000262953"; exon_number "17"; gene_name "TLE2"; ref_gene_id "ENSG00000065717";
chr19	StringTie	exon	3028319	3028382	1000	-	.	gene_id "MSTRG.86336"; transcript_id "ENST00000262953"; exon_number "18"; gene_name "TLE2"; ref_gene_id "ENSG00000065717";
chr19	StringTie	exon	3028706	3028803	1000	-	.	gene_id "MSTRG.86336"; transcript_id "ENST00000262953"; exon_number "19"; gene_name "TLE2"; ref_gene_id "ENSG00000065717";
chr19	StringTie	exon	3028881	3029167	1000	-	.	gene_id "MSTRG.86336"; transcript_id "ENST00000262953"; exon_number "20"; gene_name "TLE2"; ref_gene_id "ENSG00000065717";
chr19	StringTie	transcript	2997639	3045788	1000	-	.	gene_id "MSTRG.86336"; transcript_id "ENST00000426948"; gene_name "TLE2"; ref_gene_id "ENSG00000065717";
chr19	StringTie	exon	2997639	2997955	1000	-	.	gene_id "MSTRG.86336"; transcript_id "ENST00000426948"; exon_number "1"; gene_name "TLE2"; ref_gene_id "ENSG00000065717";
chr19	StringTie	exon	3002353	3002503	1000	-	.	gene_id "MSTRG.86336"; transcript_id "ENST00000426948"; exon_number "2"; gene_name "TLE2"; ref_gene_id "ENSG00000065717";
chr19	StringTie	exon	3005437	3005584	1000	-	.	gene_id "MSTRG.86336"; transcript_id "ENST00000426948"; exon_number "3"; gene_name "TLE2"; ref_gene_id "ENSG00000065717";
chr19	StringTie	exon	3005721	3005968	1000	-	.	gene_id "MSTRG.86336"; transcript_id "ENST00000426948"; exon_number "4"; gene_name "TLE2"; ref_gene_id "ENSG00000065717";
chr19	StringTie	exon	3006420	3006669	1000	-	.	gene_id "MSTRG.86336"; transcript_id "ENST00000426948"; exon_number "5"; gene_name "TLE2"; ref_gene_id "ENSG00000065717";
chr19	StringTie	exon	3008869	3008945	1000	-	.	gene_id "MSTRG.86336"; transcript_id "ENST00000426948"; exon_number "6"; gene_name "TLE2"; ref_gene_id "ENSG00000065717";
chr19	StringTie	exon	3009542	3009702	1000	-	.	gene_id "MSTRG.86336"; transcript_id "ENST00000426948"; exon_number "7"; gene_name "TLE2"; ref_gene_id "ENSG00000065717";
chr19	StringTie	exon	3011022	3011160	1000	-	.	gene_id "MSTRG.86336"; transcript_id "ENST00000426948"; exon_number "8"; gene_name "TLE2"; ref_gene_id "ENSG00000065717";
chr19	StringTie	exon	3013669	3013818	1000	-	.	gene_id "MSTRG.86336"; transcript_id "ENST00000426948"; exon_number "9"; gene_name "TLE2"; ref_gene_id "ENSG00000065717";
chr19	StringTie	exon	3014570	3014614	1000	-	.	gene_id "MSTRG.86336"; transcript_id "ENST00000426948"; exon_number "10"; gene_name "TLE2"; ref_gene_id "ENSG00000065717";
chr19	StringTie	exon	3015653	3015760	1000	-	.	gene_id "MSTRG.86336"; transcript_id "ENST00000426948"; exon_number "11"; gene_name "TLE2"; ref_gene_id "ENSG00000065717";
chr19	StringTie	exon	3017840	3017859	1000	-	.	gene_id "MSTRG.86336"; transcript_id "ENST00000426948"; exon_number "12"; gene_name "TLE2"; ref_gene_id "ENSG00000065717";
chr19	StringTie	exon	3019283	3019466	1000	-	.	gene_id "MSTRG.86336"; transcript_id "ENST00000426948"; exon_number "13"; gene_name "TLE2"; ref_gene_id "ENSG00000065717";
chr19	StringTie	exon	3019699	3019773	1000	-	.	gene_id "MSTRG.86336"; transcript_id "ENST00000426948"; exon_number "14"; gene_name "TLE2"; ref_gene_id "ENSG00000065717";
chr19	StringTie	exon	3025020	3025082	1000	-	.	gene_id "MSTRG.86336"; transcript_id "ENST00000426948"; exon_number "15"; gene_name "TLE2"; ref_gene_id "ENSG00000065717";
chr19	StringTie	exon	3027829	3027873	1000	-	.	gene_id "MSTRG.86336"; transcript_id "ENST00000426948"; exon_number "16"; gene_name "TLE2"; ref_gene_id "ENSG00000065717";
chr19	StringTie	exon	3028319	3028382	1000	-	.	gene_id "MSTRG.86336"; transcript_id "ENST00000426948"; exon_number "17"; gene_name "TLE2"; ref_gene_id "ENSG00000065717";
chr19	StringTie	exon	3028706	3028803	1000	-	.	gene_id "MSTRG.86336"; transcript_id "ENST00000426948"; exon_number "18"; gene_name "TLE2"; ref_gene_id "ENSG00000065717";
chr19	StringTie	exon	3045726	3045788	1000	-	.	gene_id "MSTRG.86336"; transcript_id "ENST00000426948"; exon_number "19"; gene_name "TLE2"; ref_gene_id "ENSG00000065717";
chr19	StringTie	transcript	2997682	3029614	1000	-	.	gene_id "MSTRG.86336"; transcript_id "ENST00000443826"; gene_name "TLE2"; ref_gene_id "ENSG00000065717";
chr19	StringTie	exon	2997682	2997955	1000	-	.	gene_id "MSTRG.86336"; transcript_id "ENST00000443826"; exon_number "1"; gene_name "TLE2"; ref_gene_id "ENSG00000065717";
chr19	StringTie	exon	3000647	3000723	1000	-	.	gene_id "MSTRG.86336"; transcript_id "ENST00000443826"; exon_number "2"; gene_name "TLE2"; ref_gene_id "ENSG00000065717";
chr19	StringTie	exon	3002353	3002503	1000	-	.	gene_id "MSTRG.86336"; transcript_id "ENST00000443826"; exon_number "3"; gene_name "TLE2"; ref_gene_id "ENSG00000065717";
chr19	StringTie	exon	3005437	3005584	1000	-	.	gene_id "MSTRG.86336"; transcript_id "ENST00000443826"; exon_number "4"; gene_name "TLE2"; ref_gene_id "ENSG00000065717";
chr19	StringTie	exon	3005721	3005968	1000	-	.	gene_id "MSTRG.86336"; transcript_id "ENST00000443826"; exon_number "5"; gene_name "TLE2"; ref_gene_id "ENSG00000065717";
chr19	StringTie	exon	3006420	3006669	1000	-	.	gene_id "MSTRG.86336"; transcript_id "ENST00000443826"; exon_number "6"; gene_name "TLE2"; ref_gene_id "ENSG00000065717";
chr19	StringTie	exon	3008869	3008945	1000	-	.	gene_id "MSTRG.86336"; transcript_id "ENST00000443826"; exon_number "7"; gene_name "TLE2"; ref_gene_id "ENSG00000065717";
chr19	StringTie	exon	3009542	3009702	1000	-	.	gene_id "MSTRG.86336"; transcript_id "ENST00000443826"; exon_number "8"; gene_name "TLE2"; ref_gene_id "ENSG00000065717";
chr19	StringTie	exon	3011022	3011160	1000	-	.	gene_id "MSTRG.86336"; transcript_id "ENST00000443826"; exon_number "9"; gene_name "TLE2"; ref_gene_id "ENSG00000065717";
chr19	StringTie	exon	3013669	3013818	1000	-	.	gene_id "MSTRG.86336"; transcript_id "ENST00000443826"; exon_number "10"; gene_name "TLE2"; ref_gene_id "ENSG00000065717";
chr19	StringTie	exon	3014570	3014614	1000	-	.	gene_id "MSTRG.86336"; transcript_id "ENST00000443826"; exon_number "11"; gene_name "TLE2"; ref_gene_id "ENSG00000065717";
chr19	StringTie	exon	3015653	3015760	1000	-	.	gene_id "MSTRG.86336"; transcript_id "ENST00000443826"; exon_number "12"; gene_name "TLE2"; ref_gene_id "ENSG00000065717";
chr19	StringTie	exon	3019699	3019773	1000	-	.	gene_id "MSTRG.86336"; transcript_id "ENST00000443826"; exon_number "13"; gene_name "TLE2"; ref_gene_id "ENSG00000065717";
chr19	StringTie	exon	3025020	3025082	1000	-	.	gene_id "MSTRG.86336"; transcript_id "ENST00000443826"; exon_number "14"; gene_name "TLE2"; ref_gene_id "ENSG00000065717";
chr19	StringTie	exon	3027829	3027873	1000	-	.	gene_id "MSTRG.86336"; transcript_id "ENST00000443826"; exon_number "15"; gene_name "TLE2"; ref_gene_id "ENSG00000065717";
chr19	StringTie	exon	3028319	3028382	1000	-	.	gene_id "MSTRG.86336"; transcript_id "ENST00000443826"; exon_number "16"; gene_name "TLE2"; ref_gene_id "ENSG00000065717";
chr19	StringTie	exon	3028706	3028803	1000	-	.	gene_id "MSTRG.86336"; transcript_id "ENST00000443826"; exon_number "17"; gene_name "TLE2"; ref_gene_id "ENSG00000065717";
chr19	StringTie	exon	3029550	3029614	1000	-	.	gene_id "MSTRG.86336"; transcript_id "ENST00000443826"; exon_number "18"; gene_name "TLE2"; ref_gene_id "ENSG00000065717";
chr19	StringTie	transcript	2997639	3029131	1000	-	.	gene_id "MSTRG.86336"; transcript_id "ENST00000455444"; gene_name "TLE2"; ref_gene_id "ENSG00000065717";
chr19	StringTie	exon	2997639	2997955	1000	-	.	gene_id "MSTRG.86336"; transcript_id "ENST00000455444"; exon_number "1"; gene_name "TLE2"; ref_gene_id "ENSG00000065717";
chr19	StringTie	exon	3000647	3000723	1000	-	.	gene_id "MSTRG.86336"; transcript_id "ENST00000455444"; exon_number "2"; gene_name "TLE2"; ref_gene_id "ENSG00000065717";
chr19	StringTie	exon	3002353	3002503	1000	-	.	gene_id "MSTRG.86336"; transcript_id "ENST00000455444"; exon_number "3"; gene_name "TLE2"; ref_gene_id "ENSG00000065717";
chr19	StringTie	exon	3005437	3005584	1000	-	.	gene_id "MSTRG.86336"; transcript_id "ENST00000455444"; exon_number "4"; gene_name "TLE2"; ref_gene_id "ENSG00000065717";
chr19	StringTie	exon	3005721	3005968	1000	-	.	gene_id "MSTRG.86336"; transcript_id "ENST00000455444"; exon_number "5"; gene_name "TLE2"; ref_gene_id "ENSG00000065717";
chr19	StringTie	exon	3006420	3006669	1000	-	.	gene_id "MSTRG.86336"; transcript_id "ENST00000455444"; exon_number "6"; gene_name "TLE2"; ref_gene_id "ENSG00000065717";
chr19	StringTie	exon	3008869	3008945	1000	-	.	gene_id "MSTRG.86336"; transcript_id "ENST00000455444"; exon_number "7"; gene_name "TLE2"; ref_gene_id "ENSG00000065717";
chr19	StringTie	exon	3009542	3009702	1000	-	.	gene_id "MSTRG.86336"; transcript_id "ENST00000455444"; exon_number "8"; gene_name "TLE2"; ref_gene_id "ENSG00000065717";
chr19	StringTie	exon	3011022	3011160	1000	-	.	gene_id "MSTRG.86336"; transcript_id "ENST00000455444"; exon_number "9"; gene_name "TLE2"; ref_gene_id "ENSG00000065717";
chr19	StringTie	exon	3013669	3013818	1000	-	.	gene_id "MSTRG.86336"; transcript_id "ENST00000455444"; exon_number "10"; gene_name "TLE2"; ref_gene_id "ENSG00000065717";
chr19	StringTie	exon	3014570	3014614	1000	-	.	gene_id "MSTRG.86336"; transcript_id "ENST00000455444"; exon_number "11"; gene_name "TLE2"; ref_gene_id "ENSG00000065717";
chr19	StringTie	exon	3015653	3015760	1000	-	.	gene_id "MSTRG.86336"; transcript_id "ENST00000455444"; exon_number "12"; gene_name "TLE2"; ref_gene_id "ENSG00000065717";
chr19	StringTie	exon	3019699	3019773	1000	-	.	gene_id "MSTRG.86336"; transcript_id "ENST00000455444"; exon_number "13"; gene_name "TLE2"; ref_gene_id "ENSG00000065717";
chr19	StringTie	exon	3025020	3025082	1000	-	.	gene_id "MSTRG.86336"; transcript_id "ENST00000455444"; exon_number "14"; gene_name "TLE2"; ref_gene_id "ENSG00000065717";
chr19	StringTie	exon	3027829	3027873	1000	-	.	gene_id "MSTRG.86336"; transcript_id "ENST00000455444"; exon_number "15"; gene_name "TLE2"; ref_gene_id "ENSG00000065717";
chr19	StringTie	exon	3028319	3028382	1000	-	.	gene_id "MSTRG.86336"; transcript_id "ENST00000455444"; exon_number "16"; gene_name "TLE2"; ref_gene_id "ENSG00000065717";
chr19	StringTie	exon	3028706	3028812	1000	-	.	gene_id "MSTRG.86336"; transcript_id "ENST00000455444"; exon_number "17"; gene_name "TLE2"; ref_gene_id "ENSG00000065717";
chr19	StringTie	exon	3029104	3029131	1000	-	.	gene_id "MSTRG.86336"; transcript_id "ENST00000455444"; exon_number "18"; gene_name "TLE2"; ref_gene_id "ENSG00000065717";
chr19	StringTie	transcript	2997647	3028356	1000	-	.	gene_id "MSTRG.86336"; transcript_id "ENST00000586422"; gene_name "TLE2"; ref_gene_id "ENSG00000065717";
chr19	StringTie	exon	2997647	2997762	1000	-	.	gene_id "MSTRG.86336"; transcript_id "ENST00000586422"; exon_number "1"; gene_name "TLE2"; ref_gene_id "ENSG00000065717";
chr19	StringTie	exon	3019412	3019463	1000	-	.	gene_id "MSTRG.86336"; transcript_id "ENST00000586422"; exon_number "2"; gene_name "TLE2"; ref_gene_id "ENSG00000065717";
chr19	StringTie	exon	3019699	3019773	1000	-	.	gene_id "MSTRG.86336"; transcript_id "ENST00000586422"; exon_number "3"; gene_name "TLE2"; ref_gene_id "ENSG00000065717";
chr19	StringTie	exon	3025020	3025082	1000	-	.	gene_id "MSTRG.86336"; transcript_id "ENST00000586422"; exon_number "4"; gene_name "TLE2"; ref_gene_id "ENSG00000065717";
chr19	StringTie	exon	3027829	3027873	1000	-	.	gene_id "MSTRG.86336"; transcript_id "ENST00000586422"; exon_number "5"; gene_name "TLE2"; ref_gene_id "ENSG00000065717";
chr19	StringTie	exon	3028319	3028356	1000	-	.	gene_id "MSTRG.86336"; transcript_id "ENST00000586422"; exon_number "6"; gene_name "TLE2"; ref_gene_id "ENSG00000065717";
chr19	StringTie	transcript	3005839	3008876	1000	-	.	gene_id "MSTRG.86336"; transcript_id "ENST00000586492"; gene_name "TLE2"; ref_gene_id "ENSG00000065717";
chr19	StringTie	exon	3005839	3005968	1000	-	.	gene_id "MSTRG.86336"; transcript_id "ENST00000586492"; exon_number "1"; gene_name "TLE2"; ref_gene_id "ENSG00000065717";
chr19	StringTie	exon	3006477	3006669	1000	-	.	gene_id "MSTRG.86336"; transcript_id "ENST00000586492"; exon_number "2"; gene_name "TLE2"; ref_gene_id "ENSG00000065717";
chr19	StringTie	exon	3008869	3008876	1000	-	.	gene_id "MSTRG.86336"; transcript_id "ENST00000586492"; exon_number "3"; gene_name "TLE2"; ref_gene_id "ENSG00000065717";
chr19	StringTie	transcript	3014597	3029043	1000	-	.	gene_id "MSTRG.86336"; transcript_id "ENST00000587137"; gene_name "TLE2"; ref_gene_id "ENSG00000065717";
chr19	StringTie	exon	3014597	3014614	1000	-	.	gene_id "MSTRG.86336"; transcript_id "ENST00000587137"; exon_number "1"; gene_name "TLE2"; ref_gene_id "ENSG00000065717";
chr19	StringTie	exon	3015653	3015760	1000	-	.	gene_id "MSTRG.86336"; transcript_id "ENST00000587137"; exon_number "2"; gene_name "TLE2"; ref_gene_id "ENSG00000065717";
chr19	StringTie	exon	3025020	3025082	1000	-	.	gene_id "MSTRG.86336"; transcript_id "ENST00000587137"; exon_number "3"; gene_name "TLE2"; ref_gene_id "ENSG00000065717";
chr19	StringTie	exon	3027829	3027873	1000	-	.	gene_id "MSTRG.86336"; transcript_id "ENST00000587137"; exon_number "4"; gene_name "TLE2"; ref_gene_id "ENSG00000065717";
chr19	StringTie	exon	3028319	3028382	1000	-	.	gene_id "MSTRG.86336"; transcript_id "ENST00000587137"; exon_number "5"; gene_name "TLE2"; ref_gene_id "ENSG00000065717";
chr19	StringTie	exon	3028706	3028803	1000	-	.	gene_id "MSTRG.86336"; transcript_id "ENST00000587137"; exon_number "6"; gene_name "TLE2"; ref_gene_id "ENSG00000065717";
chr19	StringTie	exon	3028881	3029043	1000	-	.	gene_id "MSTRG.86336"; transcript_id "ENST00000587137"; exon_number "7"; gene_name "TLE2"; ref_gene_id "ENSG00000065717";
chr19	StringTie	transcript	3013747	3020589	1000	-	.	gene_id "MSTRG.86336"; transcript_id "ENST00000587217"; gene_name "TLE2"; ref_gene_id "ENSG00000065717";
chr19	StringTie	exon	3013747	3013818	1000	-	.	gene_id "MSTRG.86336"; transcript_id "ENST00000587217"; exon_number "1"; gene_name "TLE2"; ref_gene_id "ENSG00000065717";
chr19	StringTie	exon	3014570	3014614	1000	-	.	gene_id "MSTRG.86336"; transcript_id "ENST00000587217"; exon_number "2"; gene_name "TLE2"; ref_gene_id "ENSG00000065717";
chr19	StringTie	exon	3015653	3015760	1000	-	.	gene_id "MSTRG.86336"; transcript_id "ENST00000587217"; exon_number "3"; gene_name "TLE2"; ref_gene_id "ENSG00000065717";
chr19	StringTie	exon	3017840	3017859	1000	-	.	gene_id "MSTRG.86336"; transcript_id "ENST00000587217"; exon_number "4"; gene_name "TLE2"; ref_gene_id "ENSG00000065717";
chr19	StringTie	exon	3019283	3019466	1000	-	.	gene_id "MSTRG.86336"; transcript_id "ENST00000587217"; exon_number "5"; gene_name "TLE2"; ref_gene_id "ENSG00000065717";
chr19	StringTie	exon	3019699	3019773	1000	-	.	gene_id "MSTRG.86336"; transcript_id "ENST00000587217"; exon_number "6"; gene_name "TLE2"; ref_gene_id "ENSG00000065717";
chr19	StringTie	exon	3020514	3020589	1000	-	.	gene_id "MSTRG.86336"; transcript_id "ENST00000587217"; exon_number "7"; gene_name "TLE2"; ref_gene_id "ENSG00000065717";
chr19	StringTie	transcript	3009572	3019480	1000	-	.	gene_id "MSTRG.86336"; transcript_id "ENST00000587672"; gene_name "TLE2"; ref_gene_id "ENSG00000065717";
chr19	StringTie	exon	3009572	3009702	1000	-	.	gene_id "MSTRG.86336"; transcript_id "ENST00000587672"; exon_number "1"; gene_name "TLE2"; ref_gene_id "ENSG00000065717";
chr19	StringTie	exon	3011022	3011160	1000	-	.	gene_id "MSTRG.86336"; transcript_id "ENST00000587672"; exon_number "2"; gene_name "TLE2"; ref_gene_id "ENSG00000065717";
chr19	StringTie	exon	3013669	3013818	1000	-	.	gene_id "MSTRG.86336"; transcript_id "ENST00000587672"; exon_number "3"; gene_name "TLE2"; ref_gene_id "ENSG00000065717";
chr19	StringTie	exon	3014570	3014614	1000	-	.	gene_id "MSTRG.86336"; transcript_id "ENST00000587672"; exon_number "4"; gene_name "TLE2"; ref_gene_id "ENSG00000065717";
chr19	StringTie	exon	3015653	3015760	1000	-	.	gene_id "MSTRG.86336"; transcript_id "ENST00000587672"; exon_number "5"; gene_name "TLE2"; ref_gene_id "ENSG00000065717";
chr19	StringTie	exon	3019283	3019480	1000	-	.	gene_id "MSTRG.86336"; transcript_id "ENST00000587672"; exon_number "6"; gene_name "TLE2"; ref_gene_id "ENSG00000065717";
chr19	StringTie	transcript	3019431	3025616	1000	-	.	gene_id "MSTRG.86336"; transcript_id "ENST00000587770"; gene_name "TLE2"; ref_gene_id "ENSG00000065717";
chr19	StringTie	exon	3019431	3019773	1000	-	.	gene_id "MSTRG.86336"; transcript_id "ENST00000587770"; exon_number "1"; gene_name "TLE2"; ref_gene_id "ENSG00000065717";
chr19	StringTie	exon	3025020	3025082	1000	-	.	gene_id "MSTRG.86336"; transcript_id "ENST00000587770"; exon_number "2"; gene_name "TLE2"; ref_gene_id "ENSG00000065717";
chr19	StringTie	exon	3025404	3025616	1000	-	.	gene_id "MSTRG.86336"; transcript_id "ENST00000587770"; exon_number "3"; gene_name "TLE2"; ref_gene_id "ENSG00000065717";
chr19	StringTie	transcript	3019702	3025375	1000	-	.	gene_id "MSTRG.86336"; transcript_id "ENST00000587893"; gene_name "TLE2"; ref_gene_id "ENSG00000065717";
chr19	StringTie	exon	3019702	3019773	1000	-	.	gene_id "MSTRG.86336"; transcript_id "ENST00000587893"; exon_number "1"; gene_name "TLE2"; ref_gene_id "ENSG00000065717";
chr19	StringTie	exon	3025020	3025375	1000	-	.	gene_id "MSTRG.86336"; transcript_id "ENST00000587893"; exon_number "2"; gene_name "TLE2"; ref_gene_id "ENSG00000065717";
chr19	StringTie	transcript	3009661	3019372	1000	-	.	gene_id "MSTRG.86336"; transcript_id "ENST00000589205"; gene_name "TLE2"; ref_gene_id "ENSG00000065717";
chr19	StringTie	exon	3009661	3009702	1000	-	.	gene_id "MSTRG.86336"; transcript_id "ENST00000589205"; exon_number "1"; gene_name "TLE2"; ref_gene_id "ENSG00000065717";
chr19	StringTie	exon	3011022	3011160	1000	-	.	gene_id "MSTRG.86336"; transcript_id "ENST00000589205"; exon_number "2"; gene_name "TLE2"; ref_gene_id "ENSG00000065717";
chr19	StringTie	exon	3013669	3013818	1000	-	.	gene_id "MSTRG.86336"; transcript_id "ENST00000589205"; exon_number "3"; gene_name "TLE2"; ref_gene_id "ENSG00000065717";
chr19	StringTie	exon	3014570	3014614	1000	-	.	gene_id "MSTRG.86336"; transcript_id "ENST00000589205"; exon_number "4"; gene_name "TLE2"; ref_gene_id "ENSG00000065717";
chr19	StringTie	exon	3015653	3015760	1000	-	.	gene_id "MSTRG.86336"; transcript_id "ENST00000589205"; exon_number "5"; gene_name "TLE2"; ref_gene_id "ENSG00000065717";
chr19	StringTie	exon	3019283	3019372	1000	-	.	gene_id "MSTRG.86336"; transcript_id "ENST00000589205"; exon_number "6"; gene_name "TLE2"; ref_gene_id "ENSG00000065717";
chr19	StringTie	transcript	3015715	3020227	1000	-	.	gene_id "MSTRG.86336"; transcript_id "ENST00000589291"; gene_name "TLE2"; ref_gene_id "ENSG00000065717";
chr19	StringTie	exon	3015715	3015760	1000	-	.	gene_id "MSTRG.86336"; transcript_id "ENST00000589291"; exon_number "1"; gene_name "TLE2"; ref_gene_id "ENSG00000065717";
chr19	StringTie	exon	3017840	3017859	1000	-	.	gene_id "MSTRG.86336"; transcript_id "ENST00000589291"; exon_number "2"; gene_name "TLE2"; ref_gene_id "ENSG00000065717";
chr19	StringTie	exon	3019283	3019463	1000	-	.	gene_id "MSTRG.86336"; transcript_id "ENST00000589291"; exon_number "3"; gene_name "TLE2"; ref_gene_id "ENSG00000065717";
chr19	StringTie	exon	3019699	3019773	1000	-	.	gene_id "MSTRG.86336"; transcript_id "ENST00000589291"; exon_number "4"; gene_name "TLE2"; ref_gene_id "ENSG00000065717";
chr19	StringTie	exon	3019972	3020227	1000	-	.	gene_id "MSTRG.86336"; transcript_id "ENST00000589291"; exon_number "5"; gene_name "TLE2"; ref_gene_id "ENSG00000065717";
chr19	StringTie	transcript	3005438	3025027	1000	-	.	gene_id "MSTRG.86336"; transcript_id "ENST00000589364"; gene_name "TLE2"; ref_gene_id "ENSG00000065717";
chr19	StringTie	exon	3005438	3005584	1000	-	.	gene_id "MSTRG.86336"; transcript_id "ENST00000589364"; exon_number "1"; gene_name "TLE2"; ref_gene_id "ENSG00000065717";
chr19	StringTie	exon	3005721	3005968	1000	-	.	gene_id "MSTRG.86336"; transcript_id "ENST00000589364"; exon_number "2"; gene_name "TLE2"; ref_gene_id "ENSG00000065717";
chr19	StringTie	exon	3006420	3006669	1000	-	.	gene_id "MSTRG.86336"; transcript_id "ENST00000589364"; exon_number "3"; gene_name "TLE2"; ref_gene_id "ENSG00000065717";
chr19	StringTie	exon	3008869	3008945	1000	-	.	gene_id "MSTRG.86336"; transcript_id "ENST00000589364"; exon_number "4"; gene_name "TLE2"; ref_gene_id "ENSG00000065717";
chr19	StringTie	exon	3009542	3009577	1000	-	.	gene_id "MSTRG.86336"; transcript_id "ENST00000589364"; exon_number "5"; gene_name "TLE2"; ref_gene_id "ENSG00000065717";
chr19	StringTie	exon	3019699	3019773	1000	-	.	gene_id "MSTRG.86336"; transcript_id "ENST00000589364"; exon_number "6"; gene_name "TLE2"; ref_gene_id "ENSG00000065717";
chr19	StringTie	exon	3025020	3025027	1000	-	.	gene_id "MSTRG.86336"; transcript_id "ENST00000589364"; exon_number "7"; gene_name "TLE2"; ref_gene_id "ENSG00000065717";
chr19	StringTie	transcript	3014571	3028919	1000	-	.	gene_id "MSTRG.86336"; transcript_id "ENST00000590101"; gene_name "TLE2"; ref_gene_id "ENSG00000065717";
chr19	StringTie	exon	3014571	3014614	1000	-	.	gene_id "MSTRG.86336"; transcript_id "ENST00000590101"; exon_number "1"; gene_name "TLE2"; ref_gene_id "ENSG00000065717";
chr19	StringTie	exon	3015653	3015760	1000	-	.	gene_id "MSTRG.86336"; transcript_id "ENST00000590101"; exon_number "2"; gene_name "TLE2"; ref_gene_id "ENSG00000065717";
chr19	StringTie	exon	3017840	3017859	1000	-	.	gene_id "MSTRG.86336"; transcript_id "ENST00000590101"; exon_number "3"; gene_name "TLE2"; ref_gene_id "ENSG00000065717";
chr19	StringTie	exon	3019283	3019773	1000	-	.	gene_id "MSTRG.86336"; transcript_id "ENST00000590101"; exon_number "4"; gene_name "TLE2"; ref_gene_id "ENSG00000065717";
chr19	StringTie	exon	3025020	3025082	1000	-	.	gene_id "MSTRG.86336"; transcript_id "ENST00000590101"; exon_number "5"; gene_name "TLE2"; ref_gene_id "ENSG00000065717";
chr19	StringTie	exon	3027829	3027873	1000	-	.	gene_id "MSTRG.86336"; transcript_id "ENST00000590101"; exon_number "6"; gene_name "TLE2"; ref_gene_id "ENSG00000065717";
chr19	StringTie	exon	3028319	3028382	1000	-	.	gene_id "MSTRG.86336"; transcript_id "ENST00000590101"; exon_number "7"; gene_name "TLE2"; ref_gene_id "ENSG00000065717";
chr19	StringTie	exon	3028706	3028803	1000	-	.	gene_id "MSTRG.86336"; transcript_id "ENST00000590101"; exon_number "8"; gene_name "TLE2"; ref_gene_id "ENSG00000065717";
chr19	StringTie	exon	3028881	3028919	1000	-	.	gene_id "MSTRG.86336"; transcript_id "ENST00000590101"; exon_number "9"; gene_name "TLE2"; ref_gene_id "ENSG00000065717";
chr19	StringTie	transcript	3014602	3025647	1000	-	.	gene_id "MSTRG.86336"; transcript_id "ENST00000590183"; gene_name "TLE2"; ref_gene_id "ENSG00000065717";
chr19	StringTie	exon	3014602	3014614	1000	-	.	gene_id "MSTRG.86336"; transcript_id "ENST00000590183"; exon_number "1"; gene_name "TLE2"; ref_gene_id "ENSG00000065717";
chr19	StringTie	exon	3015653	3015760	1000	-	.	gene_id "MSTRG.86336"; transcript_id "ENST00000590183"; exon_number "2"; gene_name "TLE2"; ref_gene_id "ENSG00000065717";
chr19	StringTie	exon	3017840	3017859	1000	-	.	gene_id "MSTRG.86336"; transcript_id "ENST00000590183"; exon_number "3"; gene_name "TLE2"; ref_gene_id "ENSG00000065717";
chr19	StringTie	exon	3019283	3019466	1000	-	.	gene_id "MSTRG.86336"; transcript_id "ENST00000590183"; exon_number "4"; gene_name "TLE2"; ref_gene_id "ENSG00000065717";
chr19	StringTie	exon	3019699	3019773	1000	-	.	gene_id "MSTRG.86336"; transcript_id "ENST00000590183"; exon_number "5"; gene_name "TLE2"; ref_gene_id "ENSG00000065717";
chr19	StringTie	exon	3025020	3025082	1000	-	.	gene_id "MSTRG.86336"; transcript_id "ENST00000590183"; exon_number "6"; gene_name "TLE2"; ref_gene_id "ENSG00000065717";
chr19	StringTie	exon	3025555	3025647	1000	-	.	gene_id "MSTRG.86336"; transcript_id "ENST00000590183"; exon_number "7"; gene_name "TLE2"; ref_gene_id "ENSG00000065717";
chr19	StringTie	transcript	2997848	3029013	1000	-	.	gene_id "MSTRG.86336"; transcript_id "ENST00000590536"; gene_name "TLE2"; ref_gene_id "ENSG00000065717";
chr19	StringTie	exon	2997848	2997955	1000	-	.	gene_id "MSTRG.86336"; transcript_id "ENST00000590536"; exon_number "1"; gene_name "TLE2"; ref_gene_id "ENSG00000065717";
chr19	StringTie	exon	3000647	3000723	1000	-	.	gene_id "MSTRG.86336"; transcript_id "ENST00000590536"; exon_number "2"; gene_name "TLE2"; ref_gene_id "ENSG00000065717";
chr19	StringTie	exon	3002353	3002503	1000	-	.	gene_id "MSTRG.86336"; transcript_id "ENST00000590536"; exon_number "3"; gene_name "TLE2"; ref_gene_id "ENSG00000065717";
chr19	StringTie	exon	3005437	3005584	1000	-	.	gene_id "MSTRG.86336"; transcript_id "ENST00000590536"; exon_number "4"; gene_name "TLE2"; ref_gene_id "ENSG00000065717";
chr19	StringTie	exon	3005721	3005968	1000	-	.	gene_id "MSTRG.86336"; transcript_id "ENST00000590536"; exon_number "5"; gene_name "TLE2"; ref_gene_id "ENSG00000065717";
chr19	StringTie	exon	3006420	3006669	1000	-	.	gene_id "MSTRG.86336"; transcript_id "ENST00000590536"; exon_number "6"; gene_name "TLE2"; ref_gene_id "ENSG00000065717";
chr19	StringTie	exon	3008869	3008945	1000	-	.	gene_id "MSTRG.86336"; transcript_id "ENST00000590536"; exon_number "7"; gene_name "TLE2"; ref_gene_id "ENSG00000065717";
chr19	StringTie	exon	3009542	3009702	1000	-	.	gene_id "MSTRG.86336"; transcript_id "ENST00000590536"; exon_number "8"; gene_name "TLE2"; ref_gene_id "ENSG00000065717";
chr19	StringTie	exon	3011022	3011160	1000	-	.	gene_id "MSTRG.86336"; transcript_id "ENST00000590536"; exon_number "9"; gene_name "TLE2"; ref_gene_id "ENSG00000065717";
chr19	StringTie	exon	3013669	3013818	1000	-	.	gene_id "MSTRG.86336"; transcript_id "ENST00000590536"; exon_number "10"; gene_name "TLE2"; ref_gene_id "ENSG00000065717";
chr19	StringTie	exon	3014570	3014614	1000	-	.	gene_id "MSTRG.86336"; transcript_id "ENST00000590536"; exon_number "11"; gene_name "TLE2"; ref_gene_id "ENSG00000065717";
chr19	StringTie	exon	3015653	3015760	1000	-	.	gene_id "MSTRG.86336"; transcript_id "ENST00000590536"; exon_number "12"; gene_name "TLE2"; ref_gene_id "ENSG00000065717";
chr19	StringTie	exon	3017840	3017859	1000	-	.	gene_id "MSTRG.86336"; transcript_id "ENST00000590536"; exon_number "13"; gene_name "TLE2"; ref_gene_id "ENSG00000065717";
chr19	StringTie	exon	3019283	3019466	1000	-	.	gene_id "MSTRG.86336"; transcript_id "ENST00000590536"; exon_number "14"; gene_name "TLE2"; ref_gene_id "ENSG00000065717";
chr19	StringTie	exon	3019699	3019773	1000	-	.	gene_id "MSTRG.86336"; transcript_id "ENST00000590536"; exon_number "15"; gene_name "TLE2"; ref_gene_id "ENSG00000065717";
chr19	StringTie	exon	3025020	3025082	1000	-	.	gene_id "MSTRG.86336"; transcript_id "ENST00000590536"; exon_number "16"; gene_name "TLE2"; ref_gene_id "ENSG00000065717";
chr19	StringTie	exon	3027829	3027873	1000	-	.	gene_id "MSTRG.86336"; transcript_id "ENST00000590536"; exon_number "17"; gene_name "TLE2"; ref_gene_id "ENSG00000065717";
chr19	StringTie	exon	3028319	3028382	1000	-	.	gene_id "MSTRG.86336"; transcript_id "ENST00000590536"; exon_number "18"; gene_name "TLE2"; ref_gene_id "ENSG00000065717";
chr19	StringTie	exon	3028706	3028803	1000	-	.	gene_id "MSTRG.86336"; transcript_id "ENST00000590536"; exon_number "19"; gene_name "TLE2"; ref_gene_id "ENSG00000065717";
chr19	StringTie	exon	3028881	3029013	1000	-	.	gene_id "MSTRG.86336"; transcript_id "ENST00000590536"; exon_number "20"; gene_name "TLE2"; ref_gene_id "ENSG00000065717";
chr19	StringTie	transcript	3013791	3045730	1000	-	.	gene_id "MSTRG.86336"; transcript_id "ENST00000591457"; gene_name "TLE2"; ref_gene_id "ENSG00000065717";
chr19	StringTie	exon	3013791	3013818	1000	-	.	gene_id "MSTRG.86336"; transcript_id "ENST00000591457"; exon_number "1"; gene_name "TLE2"; ref_gene_id "ENSG00000065717";
chr19	StringTie	exon	3014570	3014614	1000	-	.	gene_id "MSTRG.86336"; transcript_id "ENST00000591457"; exon_number "2"; gene_name "TLE2"; ref_gene_id "ENSG00000065717";
chr19	StringTie	exon	3015653	3015760	1000	-	.	gene_id "MSTRG.86336"; transcript_id "ENST00000591457"; exon_number "3"; gene_name "TLE2"; ref_gene_id "ENSG00000065717";
chr19	StringTie	exon	3027829	3027873	1000	-	.	gene_id "MSTRG.86336"; transcript_id "ENST00000591457"; exon_number "4"; gene_name "TLE2"; ref_gene_id "ENSG00000065717";
chr19	StringTie	exon	3028319	3028382	1000	-	.	gene_id "MSTRG.86336"; transcript_id "ENST00000591457"; exon_number "5"; gene_name "TLE2"; ref_gene_id "ENSG00000065717";
chr19	StringTie	exon	3028706	3028803	1000	-	.	gene_id "MSTRG.86336"; transcript_id "ENST00000591457"; exon_number "6"; gene_name "TLE2"; ref_gene_id "ENSG00000065717";
chr19	StringTie	exon	3045726	3045730	1000	-	.	gene_id "MSTRG.86336"; transcript_id "ENST00000591457"; exon_number "7"; gene_name "TLE2"; ref_gene_id "ENSG00000065717";
chr19	StringTie	transcript	2997646	3047635	1000	-	.	gene_id "MSTRG.86336"; transcript_id "ENST00000591529"; gene_name "TLE2"; ref_gene_id "ENSG00000065717";
chr19	StringTie	exon	2997646	2997955	1000	-	.	gene_id "MSTRG.86336"; transcript_id "ENST00000591529"; exon_number "1"; gene_name "TLE2"; ref_gene_id "ENSG00000065717";
chr19	StringTie	exon	3002353	3002503	1000	-	.	gene_id "MSTRG.86336"; transcript_id "ENST00000591529"; exon_number "2"; gene_name "TLE2"; ref_gene_id "ENSG00000065717";
chr19	StringTie	exon	3005437	3005584	1000	-	.	gene_id "MSTRG.86336"; transcript_id "ENST00000591529"; exon_number "3"; gene_name "TLE2"; ref_gene_id "ENSG00000065717";
chr19	StringTie	exon	3005721	3005968	1000	-	.	gene_id "MSTRG.86336"; transcript_id "ENST00000591529"; exon_number "4"; gene_name "TLE2"; ref_gene_id "ENSG00000065717";
chr19	StringTie	exon	3006420	3006669	1000	-	.	gene_id "MSTRG.86336"; transcript_id "ENST00000591529"; exon_number "5"; gene_name "TLE2"; ref_gene_id "ENSG00000065717";
chr19	StringTie	exon	3008869	3008945	1000	-	.	gene_id "MSTRG.86336"; transcript_id "ENST00000591529"; exon_number "6"; gene_name "TLE2"; ref_gene_id "ENSG00000065717";
chr19	StringTie	exon	3009542	3009702	1000	-	.	gene_id "MSTRG.86336"; transcript_id "ENST00000591529"; exon_number "7"; gene_name "TLE2"; ref_gene_id "ENSG00000065717";
chr19	StringTie	exon	3011022	3011160	1000	-	.	gene_id "MSTRG.86336"; transcript_id "ENST00000591529"; exon_number "8"; gene_name "TLE2"; ref_gene_id "ENSG00000065717";
chr19	StringTie	exon	3013669	3013818	1000	-	.	gene_id "MSTRG.86336"; transcript_id "ENST00000591529"; exon_number "9"; gene_name "TLE2"; ref_gene_id "ENSG00000065717";
chr19	StringTie	exon	3014570	3014614	1000	-	.	gene_id "MSTRG.86336"; transcript_id "ENST00000591529"; exon_number "10"; gene_name "TLE2"; ref_gene_id "ENSG00000065717";
chr19	StringTie	exon	3015653	3015760	1000	-	.	gene_id "MSTRG.86336"; transcript_id "ENST00000591529"; exon_number "11"; gene_name "TLE2"; ref_gene_id "ENSG00000065717";
chr19	StringTie	exon	3017840	3017859	1000	-	.	gene_id "MSTRG.86336"; transcript_id "ENST00000591529"; exon_number "12"; gene_name "TLE2"; ref_gene_id "ENSG00000065717";
chr19	StringTie	exon	3019283	3019466	1000	-	.	gene_id "MSTRG.86336"; transcript_id "ENST00000591529"; exon_number "13"; gene_name "TLE2"; ref_gene_id "ENSG00000065717";
chr19	StringTie	exon	3019699	3019773	1000	-	.	gene_id "MSTRG.86336"; transcript_id "ENST00000591529"; exon_number "14"; gene_name "TLE2"; ref_gene_id "ENSG00000065717";
chr19	StringTie	exon	3025020	3025082	1000	-	.	gene_id "MSTRG.86336"; transcript_id "ENST00000591529"; exon_number "15"; gene_name "TLE2"; ref_gene_id "ENSG00000065717";
chr19	StringTie	exon	3027829	3027873	1000	-	.	gene_id "MSTRG.86336"; transcript_id "ENST00000591529"; exon_number "16"; gene_name "TLE2"; ref_gene_id "ENSG00000065717";
chr19	StringTie	exon	3028319	3028382	1000	-	.	gene_id "MSTRG.86336"; transcript_id "ENST00000591529"; exon_number "17"; gene_name "TLE2"; ref_gene_id "ENSG00000065717";
chr19	StringTie	exon	3028706	3028803	1000	-	.	gene_id "MSTRG.86336"; transcript_id "ENST00000591529"; exon_number "18"; gene_name "TLE2"; ref_gene_id "ENSG00000065717";
chr19	StringTie	exon	3045726	3045799	1000	-	.	gene_id "MSTRG.86336"; transcript_id "ENST00000591529"; exon_number "19"; gene_name "TLE2"; ref_gene_id "ENSG00000065717";
chr19	StringTie	exon	3047563	3047635	1000	-	.	gene_id "MSTRG.86336"; transcript_id "ENST00000591529"; exon_number "20"; gene_name "TLE2"; ref_gene_id "ENSG00000065717";
chr19	StringTie	transcript	3019553	3029622	1000	-	.	gene_id "MSTRG.86336"; transcript_id "ENST00000591720"; gene_name "TLE2"; ref_gene_id "ENSG00000065717";
chr19	StringTie	exon	3019553	3019773	1000	-	.	gene_id "MSTRG.86336"; transcript_id "ENST00000591720"; exon_number "1"; gene_name "TLE2"; ref_gene_id "ENSG00000065717";
chr19	StringTie	exon	3025020	3025082	1000	-	.	gene_id "MSTRG.86336"; transcript_id "ENST00000591720"; exon_number "2"; gene_name "TLE2"; ref_gene_id "ENSG00000065717";
chr19	StringTie	exon	3027829	3027873	1000	-	.	gene_id "MSTRG.86336"; transcript_id "ENST00000591720"; exon_number "3"; gene_name "TLE2"; ref_gene_id "ENSG00000065717";
chr19	StringTie	exon	3028319	3028382	1000	-	.	gene_id "MSTRG.86336"; transcript_id "ENST00000591720"; exon_number "4"; gene_name "TLE2"; ref_gene_id "ENSG00000065717";
chr19	StringTie	exon	3028706	3028803	1000	-	.	gene_id "MSTRG.86336"; transcript_id "ENST00000591720"; exon_number "5"; gene_name "TLE2"; ref_gene_id "ENSG00000065717";
chr19	StringTie	exon	3028881	3028905	1000	-	.	gene_id "MSTRG.86336"; transcript_id "ENST00000591720"; exon_number "6"; gene_name "TLE2"; ref_gene_id "ENSG00000065717";
chr19	StringTie	exon	3029550	3029622	1000	-	.	gene_id "MSTRG.86336"; transcript_id "ENST00000591720"; exon_number "7"; gene_name "TLE2"; ref_gene_id "ENSG00000065717";
chr19	StringTie	transcript	3019500	3029034	1000	-	.	gene_id "MSTRG.86336"; transcript_id "ENST00000592305"; gene_name "TLE2"; ref_gene_id "ENSG00000065717";
chr19	StringTie	exon	3019500	3019773	1000	-	.	gene_id "MSTRG.86336"; transcript_id "ENST00000592305"; exon_number "1"; gene_name "TLE2"; ref_gene_id "ENSG00000065717";
chr19	StringTie	exon	3025020	3025082	1000	-	.	gene_id "MSTRG.86336"; transcript_id "ENST00000592305"; exon_number "2"; gene_name "TLE2"; ref_gene_id "ENSG00000065717";
chr19	StringTie	exon	3027829	3027873	1000	-	.	gene_id "MSTRG.86336"; transcript_id "ENST00000592305"; exon_number "3"; gene_name "TLE2"; ref_gene_id "ENSG00000065717";
chr19	StringTie	exon	3028319	3028382	1000	-	.	gene_id "MSTRG.86336"; transcript_id "ENST00000592305"; exon_number "4"; gene_name "TLE2"; ref_gene_id "ENSG00000065717";
chr19	StringTie	exon	3028706	3028803	1000	-	.	gene_id "MSTRG.86336"; transcript_id "ENST00000592305"; exon_number "5"; gene_name "TLE2"; ref_gene_id "ENSG00000065717";
chr19	StringTie	exon	3028881	3029034	1000	-	.	gene_id "MSTRG.86336"; transcript_id "ENST00000592305"; exon_number "6"; gene_name "TLE2"; ref_gene_id "ENSG00000065717";
chr19	StringTie	transcript	3019301	3029613	1000	-	.	gene_id "MSTRG.86336"; transcript_id "ENST00000592584"; gene_name "TLE2"; ref_gene_id "ENSG00000065717";
chr19	StringTie	exon	3019301	3019466	1000	-	.	gene_id "MSTRG.86336"; transcript_id "ENST00000592584"; exon_number "1"; gene_name "TLE2"; ref_gene_id "ENSG00000065717";
chr19	StringTie	exon	3019699	3019773	1000	-	.	gene_id "MSTRG.86336"; transcript_id "ENST00000592584"; exon_number "2"; gene_name "TLE2"; ref_gene_id "ENSG00000065717";
chr19	StringTie	exon	3025020	3025082	1000	-	.	gene_id "MSTRG.86336"; transcript_id "ENST00000592584"; exon_number "3"; gene_name "TLE2"; ref_gene_id "ENSG00000065717";
chr19	StringTie	exon	3027829	3027873	1000	-	.	gene_id "MSTRG.86336"; transcript_id "ENST00000592584"; exon_number "4"; gene_name "TLE2"; ref_gene_id "ENSG00000065717";
chr19	StringTie	exon	3028319	3028382	1000	-	.	gene_id "MSTRG.86336"; transcript_id "ENST00000592584"; exon_number "5"; gene_name "TLE2"; ref_gene_id "ENSG00000065717";
chr19	StringTie	exon	3028706	3028803	1000	-	.	gene_id "MSTRG.86336"; transcript_id "ENST00000592584"; exon_number "6"; gene_name "TLE2"; ref_gene_id "ENSG00000065717";
chr19	StringTie	exon	3028881	3028905	1000	-	.	gene_id "MSTRG.86336"; transcript_id "ENST00000592584"; exon_number "7"; gene_name "TLE2"; ref_gene_id "ENSG00000065717";
chr19	StringTie	exon	3029550	3029613	1000	-	.	gene_id "MSTRG.86336"; transcript_id "ENST00000592584"; exon_number "8"; gene_name "TLE2"; ref_gene_id "ENSG00000065717";
chr19	StringTie	transcript	2990513	3028654	1000	-	.	gene_id "MSTRG.86336"; transcript_id "MSTRG.86336.1";
chr19	StringTie	exon	2990513	2990598	1000	-	.	gene_id "MSTRG.86336"; transcript_id "MSTRG.86336.1"; exon_number "1";
chr19	StringTie	exon	2997656	2997955	1000	-	.	gene_id "MSTRG.86336"; transcript_id "MSTRG.86336.1"; exon_number "2";
chr19	StringTie	exon	3000647	3000723	1000	-	.	gene_id "MSTRG.86336"; transcript_id "MSTRG.86336.1"; exon_number "3";
chr19	StringTie	exon	3002353	3002503	1000	-	.	gene_id "MSTRG.86336"; transcript_id "MSTRG.86336.1"; exon_number "4";
chr19	StringTie	exon	3005437	3005584	1000	-	.	gene_id "MSTRG.86336"; transcript_id "MSTRG.86336.1"; exon_number "5";
chr19	StringTie	exon	3005721	3005968	1000	-	.	gene_id "MSTRG.86336"; transcript_id "MSTRG.86336.1"; exon_number "6";
chr19	StringTie	exon	3006420	3006669	1000	-	.	gene_id "MSTRG.86336"; transcript_id "MSTRG.86336.1"; exon_number "7";
chr19	StringTie	exon	3008869	3008945	1000	-	.	gene_id "MSTRG.86336"; transcript_id "MSTRG.86336.1"; exon_number "8";
chr19	StringTie	exon	3009542	3009702	1000	-	.	gene_id "MSTRG.86336"; transcript_id "MSTRG.86336.1"; exon_number "9";
chr19	StringTie	exon	3011022	3011160	1000	-	.	gene_id "MSTRG.86336"; transcript_id "MSTRG.86336.1"; exon_number "10";
chr19	StringTie	exon	3013669	3013818	1000	-	.	gene_id "MSTRG.86336"; transcript_id "MSTRG.86336.1"; exon_number "11";
chr19	StringTie	exon	3014570	3014614	1000	-	.	gene_id "MSTRG.86336"; transcript_id "MSTRG.86336.1"; exon_number "12";
chr19	StringTie	exon	3015653	3015760	1000	-	.	gene_id "MSTRG.86336"; transcript_id "MSTRG.86336.1"; exon_number "13";
chr19	StringTie	exon	3017840	3017859	1000	-	.	gene_id "MSTRG.86336"; transcript_id "MSTRG.86336.1"; exon_number "14";
chr19	StringTie	exon	3019283	3019466	1000	-	.	gene_id "MSTRG.86336"; transcript_id "MSTRG.86336.1"; exon_number "15";
chr19	StringTie	exon	3019699	3019773	1000	-	.	gene_id "MSTRG.86336"; transcript_id "MSTRG.86336.1"; exon_number "16";
chr19	StringTie	exon	3025020	3025082	1000	-	.	gene_id "MSTRG.86336"; transcript_id "MSTRG.86336.1"; exon_number "17";
chr19	StringTie	exon	3027829	3027873	1000	-	.	gene_id "MSTRG.86336"; transcript_id "MSTRG.86336.1"; exon_number "18";
chr19	StringTie	exon	3028319	3028382	1000	-	.	gene_id "MSTRG.86336"; transcript_id "MSTRG.86336.1"; exon_number "19";
chr19	StringTie	exon	3028569	3028654	1000	-	.	gene_id "MSTRG.86336"; transcript_id "MSTRG.86336.1"; exon_number "20";
chr19	StringTie	transcript	2996088	3029622	1000	-	.	gene_id "MSTRG.86336"; transcript_id "MSTRG.86336.10";
chr19	StringTie	exon	2996088	2996219	1000	-	.	gene_id "MSTRG.86336"; transcript_id "MSTRG.86336.10"; exon_number "1";
chr19	StringTie	exon	2997656	2997955	1000	-	.	gene_id "MSTRG.86336"; transcript_id "MSTRG.86336.10"; exon_number "2";
chr19	StringTie	exon	3000647	3000723	1000	-	.	gene_id "MSTRG.86336"; transcript_id "MSTRG.86336.10"; exon_number "3";
chr19	StringTie	exon	3002353	3002503	1000	-	.	gene_id "MSTRG.86336"; transcript_id "MSTRG.86336.10"; exon_number "4";
chr19	StringTie	exon	3005437	3005584	1000	-	.	gene_id "MSTRG.86336"; transcript_id "MSTRG.86336.10"; exon_number "5";
chr19	StringTie	exon	3005721	3005968	1000	-	.	gene_id "MSTRG.86336"; transcript_id "MSTRG.86336.10"; exon_number "6";
chr19	StringTie	exon	3006420	3006669	1000	-	.	gene_id "MSTRG.86336"; transcript_id "MSTRG.86336.10"; exon_number "7";
chr19	StringTie	exon	3008869	3008945	1000	-	.	gene_id "MSTRG.86336"; transcript_id "MSTRG.86336.10"; exon_number "8";
chr19	StringTie	exon	3009578	3009702	1000	-	.	gene_id "MSTRG.86336"; transcript_id "MSTRG.86336.10"; exon_number "9";
chr19	StringTie	exon	3011022	3011160	1000	-	.	gene_id "MSTRG.86336"; transcript_id "MSTRG.86336.10"; exon_number "10";
chr19	StringTie	exon	3013669	3013818	1000	-	.	gene_id "MSTRG.86336"; transcript_id "MSTRG.86336.10"; exon_number "11";
chr19	StringTie	exon	3014570	3014614	1000	-	.	gene_id "MSTRG.86336"; transcript_id "MSTRG.86336.10"; exon_number "12";
chr19	StringTie	exon	3015653	3015760	1000	-	.	gene_id "MSTRG.86336"; transcript_id "MSTRG.86336.10"; exon_number "13";
chr19	StringTie	exon	3017840	3017859	1000	-	.	gene_id "MSTRG.86336"; transcript_id "MSTRG.86336.10"; exon_number "14";
chr19	StringTie	exon	3019283	3019773	1000	-	.	gene_id "MSTRG.86336"; transcript_id "MSTRG.86336.10"; exon_number "15";
chr19	StringTie	exon	3025020	3025082	1000	-	.	gene_id "MSTRG.86336"; transcript_id "MSTRG.86336.10"; exon_number "16";
chr19	StringTie	exon	3027829	3027873	1000	-	.	gene_id "MSTRG.86336"; transcript_id "MSTRG.86336.10"; exon_number "17";
chr19	StringTie	exon	3028319	3028382	1000	-	.	gene_id "MSTRG.86336"; transcript_id "MSTRG.86336.10"; exon_number "18";
chr19	StringTie	exon	3028706	3028803	1000	-	.	gene_id "MSTRG.86336"; transcript_id "MSTRG.86336.10"; exon_number "19";
chr19	StringTie	exon	3028881	3028905	1000	-	.	gene_id "MSTRG.86336"; transcript_id "MSTRG.86336.10"; exon_number "20";
chr19	StringTie	exon	3029550	3029622	1000	-	.	gene_id "MSTRG.86336"; transcript_id "MSTRG.86336.10"; exon_number "21";
chr19	StringTie	transcript	2997617	3029131	1000	-	.	gene_id "MSTRG.86336"; transcript_id "MSTRG.86336.100";
chr19	StringTie	exon	2997617	2997955	1000	-	.	gene_id "MSTRG.86336"; transcript_id "MSTRG.86336.100"; exon_number "1";
chr19	StringTie	exon	3000647	3000723	1000	-	.	gene_id "MSTRG.86336"; transcript_id "MSTRG.86336.100"; exon_number "2";
chr19	StringTie	exon	3002353	3002503	1000	-	.	gene_id "MSTRG.86336"; transcript_id "MSTRG.86336.100"; exon_number "3";
chr19	StringTie	exon	3005437	3005584	1000	-	.	gene_id "MSTRG.86336"; transcript_id "MSTRG.86336.100"; exon_number "4";
chr19	StringTie	exon	3005721	3005968	1000	-	.	gene_id "MSTRG.86336"; transcript_id "MSTRG.86336.100"; exon_number "5";
chr19	StringTie	exon	3006420	3006669	1000	-	.	gene_id "MSTRG.86336"; transcript_id "MSTRG.86336.100"; exon_number "6";
chr19	StringTie	exon	3008869	3008945	1000	-	.	gene_id "MSTRG.86336"; transcript_id "MSTRG.86336.100"; exon_number "7";
chr19	StringTie	exon	3009542	3009702	1000	-	.	gene_id "MSTRG.86336"; transcript_id "MSTRG.86336.100"; exon_number "8";
chr19	StringTie	exon	3011022	3011143	1000	-	.	gene_id "MSTRG.86336"; transcript_id "MSTRG.86336.100"; exon_number "9";
chr19	StringTie	exon	3013771	3013818	1000	-	.	gene_id "MSTRG.86336"; transcript_id "MSTRG.86336.100"; exon_number "10";
chr19	StringTie	exon	3014570	3014614	1000	-	.	gene_id "MSTRG.86336"; transcript_id "MSTRG.86336.100"; exon_number "11";
chr19	StringTie	exon	3015653	3015760	1000	-	.	gene_id "MSTRG.86336"; transcript_id "MSTRG.86336.100"; exon_number "12";
chr19	StringTie	exon	3017840	3017859	1000	-	.	gene_id "MSTRG.86336"; transcript_id "MSTRG.86336.100"; exon_number "13";
chr19	StringTie	exon	3019283	3019773	1000	-	.	gene_id "MSTRG.86336"; transcript_id "MSTRG.86336.100"; exon_number "14";
chr19	StringTie	exon	3025020	3025082	1000	-	.	gene_id "MSTRG.86336"; transcript_id "MSTRG.86336.100"; exon_number "15";
chr19	StringTie	exon	3027829	3027873	1000	-	.	gene_id "MSTRG.86336"; transcript_id "MSTRG.86336.100"; exon_number "16";
chr19	StringTie	exon	3028319	3028382	1000	-	.	gene_id "MSTRG.86336"; transcript_id "MSTRG.86336.100"; exon_number "17";
chr19	StringTie	exon	3028706	3028803	1000	-	.	gene_id "MSTRG.86336"; transcript_id "MSTRG.86336.100"; exon_number "18";
chr19	StringTie	exon	3028881	3029131	1000	-	.	gene_id "MSTRG.86336"; transcript_id "MSTRG.86336.100"; exon_number "19";
chr19	StringTie	transcript	2997618	3029166	1000	-	.	gene_id "MSTRG.86336"; transcript_id "MSTRG.86336.101";
chr19	StringTie	exon	2997618	2997955	1000	-	.	gene_id "MSTRG.86336"; transcript_id "MSTRG.86336.101"; exon_number "1";
chr19	StringTie	exon	3000647	3000723	1000	-	.	gene_id "MSTRG.86336"; transcript_id "MSTRG.86336.101"; exon_number "2";
chr19	StringTie	exon	3002353	3002473	1000	-	.	gene_id "MSTRG.86336"; transcript_id "MSTRG.86336.101"; exon_number "3";
chr19	StringTie	exon	3005437	3005584	1000	-	.	gene_id "MSTRG.86336"; transcript_id "MSTRG.86336.101"; exon_number "4";
chr19	StringTie	exon	3005721	3005968	1000	-	.	gene_id "MSTRG.86336"; transcript_id "MSTRG.86336.101"; exon_number "5";
chr19	StringTie	exon	3006420	3006669	1000	-	.	gene_id "MSTRG.86336"; transcript_id "MSTRG.86336.101"; exon_number "6";
chr19	StringTie	exon	3008869	3008945	1000	-	.	gene_id "MSTRG.86336"; transcript_id "MSTRG.86336.101"; exon_number "7";
chr19	StringTie	exon	3009578	3009702	1000	-	.	gene_id "MSTRG.86336"; transcript_id "MSTRG.86336.101"; exon_number "8";
chr19	StringTie	exon	3011022	3011160	1000	-	.	gene_id "MSTRG.86336"; transcript_id "MSTRG.86336.101"; exon_number "9";
chr19	StringTie	exon	3013669	3013818	1000	-	.	gene_id "MSTRG.86336"; transcript_id "MSTRG.86336.101"; exon_number "10";
chr19	StringTie	exon	3014570	3014614	1000	-	.	gene_id "MSTRG.86336"; transcript_id "MSTRG.86336.101"; exon_number "11";
chr19	StringTie	exon	3015653	3015760	1000	-	.	gene_id "MSTRG.86336"; transcript_id "MSTRG.86336.101"; exon_number "12";
chr19	StringTie	exon	3019283	3019466	1000	-	.	gene_id "MSTRG.86336"; transcript_id "MSTRG.86336.101"; exon_number "13";
chr19	StringTie	exon	3019699	3019773	1000	-	.	gene_id "MSTRG.86336"; transcript_id "MSTRG.86336.101"; exon_number "14";
chr19	StringTie	exon	3020633	3020778	1000	-	.	gene_id "MSTRG.86336"; transcript_id "MSTRG.86336.101"; exon_number "15";
chr19	StringTie	exon	3025020	3025082	1000	-	.	gene_id "MSTRG.86336"; transcript_id "MSTRG.86336.101"; exon_number "16";
chr19	StringTie	exon	3027829	3027873	1000	-	.	gene_id "MSTRG.86336"; transcript_id "MSTRG.86336.101"; exon_number "17";
chr19	StringTie	exon	3028319	3028382	1000	-	.	gene_id "MSTRG.86336"; transcript_id "MSTRG.86336.101"; exon_number "18";
chr19	StringTie	exon	3028706	3028803	1000	-	.	gene_id "MSTRG.86336"; transcript_id "MSTRG.86336.101"; exon_number "19";
chr19	StringTie	exon	3028881	3029166	1000	-	.	gene_id "MSTRG.86336"; transcript_id "MSTRG.86336.101"; exon_number "20";
chr19	StringTie	transcript	2997618	3028635	1000	-	.	gene_id "MSTRG.86336"; transcript_id "MSTRG.86336.102";
chr19	StringTie	exon	2997618	2997955	1000	-	.	gene_id "MSTRG.86336"; transcript_id "MSTRG.86336.102"; exon_number "1";
chr19	StringTie	exon	3000647	3000723	1000	-	.	gene_id "MSTRG.86336"; transcript_id "MSTRG.86336.102"; exon_number "2";
chr19	StringTie	exon	3002353	3002503	1000	-	.	gene_id "MSTRG.86336"; transcript_id "MSTRG.86336.102"; exon_number "3";
chr19	StringTie	exon	3005437	3005580	1000	-	.	gene_id "MSTRG.86336"; transcript_id "MSTRG.86336.102"; exon_number "4";
chr19	StringTie	exon	3005717	3005968	1000	-	.	gene_id "MSTRG.86336"; transcript_id "MSTRG.86336.102"; exon_number "5";
chr19	StringTie	exon	3006420	3006669	1000	-	.	gene_id "MSTRG.86336"; transcript_id "MSTRG.86336.102"; exon_number "6";
chr19	StringTie	exon	3008869	3008945	1000	-	.	gene_id "MSTRG.86336"; transcript_id "MSTRG.86336.102"; exon_number "7";
chr19	StringTie	exon	3009542	3009702	1000	-	.	gene_id "MSTRG.86336"; transcript_id "MSTRG.86336.102"; exon_number "8";
chr19	StringTie	exon	3011022	3011160	1000	-	.	gene_id "MSTRG.86336"; transcript_id "MSTRG.86336.102"; exon_number "9";
chr19	StringTie	exon	3013669	3013818	1000	-	.	gene_id "MSTRG.86336"; transcript_id "MSTRG.86336.102"; exon_number "10";
chr19	StringTie	exon	3014570	3014614	1000	-	.	gene_id "MSTRG.86336"; transcript_id "MSTRG.86336.102"; exon_number "11";
chr19	StringTie	exon	3015653	3015760	1000	-	.	gene_id "MSTRG.86336"; transcript_id "MSTRG.86336.102"; exon_number "12";
chr19	StringTie	exon	3017840	3017859	1000	-	.	gene_id "MSTRG.86336"; transcript_id "MSTRG.86336.102"; exon_number "13";
chr19	StringTie	exon	3019283	3019466	1000	-	.	gene_id "MSTRG.86336"; transcript_id "MSTRG.86336.102"; exon_number "14";
chr19	StringTie	exon	3019699	3019773	1000	-	.	gene_id "MSTRG.86336"; transcript_id "MSTRG.86336.102"; exon_number "15";
chr19	StringTie	exon	3025020	3025082	1000	-	.	gene_id "MSTRG.86336"; transcript_id "MSTRG.86336.102"; exon_number "16";
chr19	StringTie	exon	3027829	3027873	1000	-	.	gene_id "MSTRG.86336"; transcript_id "MSTRG.86336.102"; exon_number "17";
chr19	StringTie	exon	3028319	3028382	1000	-	.	gene_id "MSTRG.86336"; transcript_id "MSTRG.86336.102"; exon_number "18";
chr19	StringTie	exon	3028569	3028635	1000	-	.	gene_id "MSTRG.86336"; transcript_id "MSTRG.86336.102"; exon_number "19";
chr19	StringTie	transcript	2997618	3029128	1000	-	.	gene_id "MSTRG.86336"; transcript_id "MSTRG.86336.103";
chr19	StringTie	exon	2997618	2997955	1000	-	.	gene_id "MSTRG.86336"; transcript_id "MSTRG.86336.103"; exon_number "1";
chr19	StringTie	exon	3000647	3000723	1000	-	.	gene_id "MSTRG.86336"; transcript_id "MSTRG.86336.103"; exon_number "2";
chr19	StringTie	exon	3002353	3002473	1000	-	.	gene_id "MSTRG.86336"; transcript_id "MSTRG.86336.103"; exon_number "3";
chr19	StringTie	exon	3005437	3005584	1000	-	.	gene_id "MSTRG.86336"; transcript_id "MSTRG.86336.103"; exon_number "4";
chr19	StringTie	exon	3005721	3005968	1000	-	.	gene_id "MSTRG.86336"; transcript_id "MSTRG.86336.103"; exon_number "5";
chr19	StringTie	exon	3006420	3006669	1000	-	.	gene_id "MSTRG.86336"; transcript_id "MSTRG.86336.103"; exon_number "6";
chr19	StringTie	exon	3008869	3008945	1000	-	.	gene_id "MSTRG.86336"; transcript_id "MSTRG.86336.103"; exon_number "7";
chr19	StringTie	exon	3009542	3009702	1000	-	.	gene_id "MSTRG.86336"; transcript_id "MSTRG.86336.103"; exon_number "8";
chr19	StringTie	exon	3011022	3011160	1000	-	.	gene_id "MSTRG.86336"; transcript_id "MSTRG.86336.103"; exon_number "9";
chr19	StringTie	exon	3013669	3013818	1000	-	.	gene_id "MSTRG.86336"; transcript_id "MSTRG.86336.103"; exon_number "10";
chr19	StringTie	exon	3014570	3014614	1000	-	.	gene_id "MSTRG.86336"; transcript_id "MSTRG.86336.103"; exon_number "11";
chr19	StringTie	exon	3015653	3015760	1000	-	.	gene_id "MSTRG.86336"; transcript_id "MSTRG.86336.103"; exon_number "12";
chr19	StringTie	exon	3017840	3017859	1000	-	.	gene_id "MSTRG.86336"; transcript_id "MSTRG.86336.103"; exon_number "13";
chr19	StringTie	exon	3019283	3019773	1000	-	.	gene_id "MSTRG.86336"; transcript_id "MSTRG.86336.103"; exon_number "14";
chr19	StringTie	exon	3020633	3020781	1000	-	.	gene_id "MSTRG.86336"; transcript_id "MSTRG.86336.103"; exon_number "15";
chr19	StringTie	exon	3025020	3025082	1000	-	.	gene_id "MSTRG.86336"; transcript_id "MSTRG.86336.103"; exon_number "16";
chr19	StringTie	exon	3027829	3027873	1000	-	.	gene_id "MSTRG.86336"; transcript_id "MSTRG.86336.103"; exon_number "17";
chr19	StringTie	exon	3028319	3028382	1000	-	.	gene_id "MSTRG.86336"; transcript_id "MSTRG.86336.103"; exon_number "18";
chr19	StringTie	exon	3028706	3028803	1000	-	.	gene_id "MSTRG.86336"; transcript_id "MSTRG.86336.103"; exon_number "19";
chr19	StringTie	exon	3028881	3029128	1000	-	.	gene_id "MSTRG.86336"; transcript_id "MSTRG.86336.103"; exon_number "20";
chr19	StringTie	transcript	2997619	3025678	1000	-	.	gene_id "MSTRG.86336"; transcript_id "MSTRG.86336.104";
chr19	StringTie	exon	2997619	2997955	1000	-	.	gene_id "MSTRG.86336"; transcript_id "MSTRG.86336.104"; exon_number "1";
chr19	StringTie	exon	3000647	3000723	1000	-	.	gene_id "MSTRG.86336"; transcript_id "MSTRG.86336.104"; exon_number "2";
chr19	StringTie	exon	3002353	3002503	1000	-	.	gene_id "MSTRG.86336"; transcript_id "MSTRG.86336.104"; exon_number "3";
chr19	StringTie	exon	3005437	3005584	1000	-	.	gene_id "MSTRG.86336"; transcript_id "MSTRG.86336.104"; exon_number "4";
chr19	StringTie	exon	3005726	3005968	1000	-	.	gene_id "MSTRG.86336"; transcript_id "MSTRG.86336.104"; exon_number "5";
chr19	StringTie	exon	3006420	3006669	1000	-	.	gene_id "MSTRG.86336"; transcript_id "MSTRG.86336.104"; exon_number "6";
chr19	StringTie	exon	3008869	3008945	1000	-	.	gene_id "MSTRG.86336"; transcript_id "MSTRG.86336.104"; exon_number "7";
chr19	StringTie	exon	3009542	3009702	1000	-	.	gene_id "MSTRG.86336"; transcript_id "MSTRG.86336.104"; exon_number "8";
chr19	StringTie	exon	3011022	3011160	1000	-	.	gene_id "MSTRG.86336"; transcript_id "MSTRG.86336.104"; exon_number "9";
chr19	StringTie	exon	3013669	3013818	1000	-	.	gene_id "MSTRG.86336"; transcript_id "MSTRG.86336.104"; exon_number "10";
chr19	StringTie	exon	3014570	3014614	1000	-	.	gene_id "MSTRG.86336"; transcript_id "MSTRG.86336.104"; exon_number "11";
chr19	StringTie	exon	3015653	3015760	1000	-	.	gene_id "MSTRG.86336"; transcript_id "MSTRG.86336.104"; exon_number "12";
chr19	StringTie	exon	3017840	3017859	1000	-	.	gene_id "MSTRG.86336"; transcript_id "MSTRG.86336.104"; exon_number "13";
chr19	StringTie	exon	3019283	3019463	1000	-	.	gene_id "MSTRG.86336"; transcript_id "MSTRG.86336.104"; exon_number "14";
chr19	StringTie	exon	3019699	3019773	1000	-	.	gene_id "MSTRG.86336"; transcript_id "MSTRG.86336.104"; exon_number "15";
chr19	StringTie	exon	3025020	3025082	1000	-	.	gene_id "MSTRG.86336"; transcript_id "MSTRG.86336.104"; exon_number "16";
chr19	StringTie	exon	3025404	3025678	1000	-	.	gene_id "MSTRG.86336"; transcript_id "MSTRG.86336.104"; exon_number "17";
chr19	StringTie	transcript	2997620	3029313	1000	-	.	gene_id "MSTRG.86336"; transcript_id "MSTRG.86336.105";
chr19	StringTie	exon	2997620	2997955	1000	-	.	gene_id "MSTRG.86336"; transcript_id "MSTRG.86336.105"; exon_number "1";
chr19	StringTie	exon	3000647	3000723	1000	-	.	gene_id "MSTRG.86336"; transcript_id "MSTRG.86336.105"; exon_number "2";
chr19	StringTie	exon	3002353	3002503	1000	-	.	gene_id "MSTRG.86336"; transcript_id "MSTRG.86336.105"; exon_number "3";
chr19	StringTie	exon	3005437	3005584	1000	-	.	gene_id "MSTRG.86336"; transcript_id "MSTRG.86336.105"; exon_number "4";
chr19	StringTie	exon	3005721	3005968	1000	-	.	gene_id "MSTRG.86336"; transcript_id "MSTRG.86336.105"; exon_number "5";
chr19	StringTie	exon	3006420	3006669	1000	-	.	gene_id "MSTRG.86336"; transcript_id "MSTRG.86336.105"; exon_number "6";
chr19	StringTie	exon	3008869	3008945	1000	-	.	gene_id "MSTRG.86336"; transcript_id "MSTRG.86336.105"; exon_number "7";
chr19	StringTie	exon	3009542	3009702	1000	-	.	gene_id "MSTRG.86336"; transcript_id "MSTRG.86336.105"; exon_number "8";
chr19	StringTie	exon	3011022	3011160	1000	-	.	gene_id "MSTRG.86336"; transcript_id "MSTRG.86336.105"; exon_number "9";
chr19	StringTie	exon	3013669	3013818	1000	-	.	gene_id "MSTRG.86336"; transcript_id "MSTRG.86336.105"; exon_number "10";
chr19	StringTie	exon	3014570	3014614	1000	-	.	gene_id "MSTRG.86336"; transcript_id "MSTRG.86336.105"; exon_number "11";
chr19	StringTie	exon	3015653	3015760	1000	-	.	gene_id "MSTRG.86336"; transcript_id "MSTRG.86336.105"; exon_number "12";
chr19	StringTie	exon	3017840	3017859	1000	-	.	gene_id "MSTRG.86336"; transcript_id "MSTRG.86336.105"; exon_number "13";
chr19	StringTie	exon	3019283	3019773	1000	-	.	gene_id "MSTRG.86336"; transcript_id "MSTRG.86336.105"; exon_number "14";
chr19	StringTie	exon	3020633	3020781	1000	-	.	gene_id "MSTRG.86336"; transcript_id "MSTRG.86336.105"; exon_number "15";
chr19	StringTie	exon	3025020	3025082	1000	-	.	gene_id "MSTRG.86336"; transcript_id "MSTRG.86336.105"; exon_number "16";
chr19	StringTie	exon	3027829	3027873	1000	-	.	gene_id "MSTRG.86336"; transcript_id "MSTRG.86336.105"; exon_number "17";
chr19	StringTie	exon	3028319	3028382	1000	-	.	gene_id "MSTRG.86336"; transcript_id "MSTRG.86336.105"; exon_number "18";
chr19	StringTie	exon	3028706	3028803	1000	-	.	gene_id "MSTRG.86336"; transcript_id "MSTRG.86336.105"; exon_number "19";
chr19	StringTie	exon	3028881	3029313	1000	-	.	gene_id "MSTRG.86336"; transcript_id "MSTRG.86336.105"; exon_number "20";
chr19	StringTie	transcript	2997620	3029130	1000	-	.	gene_id "MSTRG.86336"; transcript_id "MSTRG.86336.106";
chr19	StringTie	exon	2997620	2997955	1000	-	.	gene_id "MSTRG.86336"; transcript_id "MSTRG.86336.106"; exon_number "1";
chr19	StringTie	exon	3000647	3000723	1000	-	.	gene_id "MSTRG.86336"; transcript_id "MSTRG.86336.106"; exon_number "2";
chr19	StringTie	exon	3002353	3002503	1000	-	.	gene_id "MSTRG.86336"; transcript_id "MSTRG.86336.106"; exon_number "3";
chr19	StringTie	exon	3004107	3004192	1000	-	.	gene_id "MSTRG.86336"; transcript_id "MSTRG.86336.106"; exon_number "4";
chr19	StringTie	exon	3005437	3005584	1000	-	.	gene_id "MSTRG.86336"; transcript_id "MSTRG.86336.106"; exon_number "5";
chr19	StringTie	exon	3005721	3005968	1000	-	.	gene_id "MSTRG.86336"; transcript_id "MSTRG.86336.106"; exon_number "6";
chr19	StringTie	exon	3006420	3006669	1000	-	.	gene_id "MSTRG.86336"; transcript_id "MSTRG.86336.106"; exon_number "7";
chr19	StringTie	exon	3008869	3008945	1000	-	.	gene_id "MSTRG.86336"; transcript_id "MSTRG.86336.106"; exon_number "8";
chr19	StringTie	exon	3009542	3009702	1000	-	.	gene_id "MSTRG.86336"; transcript_id "MSTRG.86336.106"; exon_number "9";
chr19	StringTie	exon	3011022	3011160	1000	-	.	gene_id "MSTRG.86336"; transcript_id "MSTRG.86336.106"; exon_number "10";
chr19	StringTie	exon	3013669	3013818	1000	-	.	gene_id "MSTRG.86336"; transcript_id "MSTRG.86336.106"; exon_number "11";
chr19	StringTie	exon	3014570	3014614	1000	-	.	gene_id "MSTRG.86336"; transcript_id "MSTRG.86336.106"; exon_number "12";
chr19	StringTie	exon	3015653	3015760	1000	-	.	gene_id "MSTRG.86336"; transcript_id "MSTRG.86336.106"; exon_number "13";
chr19	StringTie	exon	3017840	3017859	1000	-	.	gene_id "MSTRG.86336"; transcript_id "MSTRG.86336.106"; exon_number "14";
chr19	StringTie	exon	3019283	3019773	1000	-	.	gene_id "MSTRG.86336"; transcript_id "MSTRG.86336.106"; exon_number "15";
chr19	StringTie	exon	3025020	3025082	1000	-	.	gene_id "MSTRG.86336"; transcript_id "MSTRG.86336.106"; exon_number "16";
chr19	StringTie	exon	3027829	3027873	1000	-	.	gene_id "MSTRG.86336"; transcript_id "MSTRG.86336.106"; exon_number "17";
chr19	StringTie	exon	3028319	3028382	1000	-	.	gene_id "MSTRG.86336"; transcript_id "MSTRG.86336.106"; exon_number "18";
chr19	StringTie	exon	3028706	3028803	1000	-	.	gene_id "MSTRG.86336"; transcript_id "MSTRG.86336.106"; exon_number "19";
chr19	StringTie	exon	3028881	3029130	1000	-	.	gene_id "MSTRG.86336"; transcript_id "MSTRG.86336.106"; exon_number "20";
chr19	StringTie	transcript	2997620	3029753	1000	-	.	gene_id "MSTRG.86336"; transcript_id "MSTRG.86336.107";
chr19	StringTie	exon	2997620	2997955	1000	-	.	gene_id "MSTRG.86336"; transcript_id "MSTRG.86336.107"; exon_number "1";
chr19	StringTie	exon	3000647	3000723	1000	-	.	gene_id "MSTRG.86336"; transcript_id "MSTRG.86336.107"; exon_number "2";
chr19	StringTie	exon	3002353	3002503	1000	-	.	gene_id "MSTRG.86336"; transcript_id "MSTRG.86336.107"; exon_number "3";
chr19	StringTie	exon	3005437	3005584	1000	-	.	gene_id "MSTRG.86336"; transcript_id "MSTRG.86336.107"; exon_number "4";
chr19	StringTie	exon	3005721	3005968	1000	-	.	gene_id "MSTRG.86336"; transcript_id "MSTRG.86336.107"; exon_number "5";
chr19	StringTie	exon	3006420	3006669	1000	-	.	gene_id "MSTRG.86336"; transcript_id "MSTRG.86336.107"; exon_number "6";
chr19	StringTie	exon	3008869	3008945	1000	-	.	gene_id "MSTRG.86336"; transcript_id "MSTRG.86336.107"; exon_number "7";
chr19	StringTie	exon	3009578	3009702	1000	-	.	gene_id "MSTRG.86336"; transcript_id "MSTRG.86336.107"; exon_number "8";
chr19	StringTie	exon	3011022	3011160	1000	-	.	gene_id "MSTRG.86336"; transcript_id "MSTRG.86336.107"; exon_number "9";
chr19	StringTie	exon	3013669	3013818	1000	-	.	gene_id "MSTRG.86336"; transcript_id "MSTRG.86336.107"; exon_number "10";
chr19	StringTie	exon	3014570	3014614	1000	-	.	gene_id "MSTRG.86336"; transcript_id "MSTRG.86336.107"; exon_number "11";
chr19	StringTie	exon	3015653	3015760	1000	-	.	gene_id "MSTRG.86336"; transcript_id "MSTRG.86336.107"; exon_number "12";
chr19	StringTie	exon	3019699	3019773	1000	-	.	gene_id "MSTRG.86336"; transcript_id "MSTRG.86336.107"; exon_number "13";
chr19	StringTie	exon	3025020	3025082	1000	-	.	gene_id "MSTRG.86336"; transcript_id "MSTRG.86336.107"; exon_number "14";
chr19	StringTie	exon	3027829	3027873	1000	-	.	gene_id "MSTRG.86336"; transcript_id "MSTRG.86336.107"; exon_number "15";
chr19	StringTie	exon	3028319	3028382	1000	-	.	gene_id "MSTRG.86336"; transcript_id "MSTRG.86336.107"; exon_number "16";
chr19	StringTie	exon	3028706	3028803	1000	-	.	gene_id "MSTRG.86336"; transcript_id "MSTRG.86336.107"; exon_number "17";
chr19	StringTie	exon	3028881	3029753	1000	-	.	gene_id "MSTRG.86336"; transcript_id "MSTRG.86336.107"; exon_number "18";
chr19	StringTie	transcript	2997620	3016914	1000	-	.	gene_id "MSTRG.86336"; transcript_id "MSTRG.86336.108";
chr19	StringTie	exon	2997620	2997955	1000	-	.	gene_id "MSTRG.86336"; transcript_id "MSTRG.86336.108"; exon_number "1";
chr19	StringTie	exon	3000647	3000723	1000	-	.	gene_id "MSTRG.86336"; transcript_id "MSTRG.86336.108"; exon_number "2";
chr19	StringTie	exon	3002353	3002503	1000	-	.	gene_id "MSTRG.86336"; transcript_id "MSTRG.86336.108"; exon_number "3";
chr19	StringTie	exon	3005437	3005580	1000	-	.	gene_id "MSTRG.86336"; transcript_id "MSTRG.86336.108"; exon_number "4";
chr19	StringTie	exon	3005721	3005968	1000	-	.	gene_id "MSTRG.86336"; transcript_id "MSTRG.86336.108"; exon_number "5";
chr19	StringTie	exon	3006420	3006669	1000	-	.	gene_id "MSTRG.86336"; transcript_id "MSTRG.86336.108"; exon_number "6";
chr19	StringTie	exon	3008869	3008945	1000	-	.	gene_id "MSTRG.86336"; transcript_id "MSTRG.86336.108"; exon_number "7";
chr19	StringTie	exon	3009578	3009702	1000	-	.	gene_id "MSTRG.86336"; transcript_id "MSTRG.86336.108"; exon_number "8";
chr19	StringTie	exon	3011022	3011160	1000	-	.	gene_id "MSTRG.86336"; transcript_id "MSTRG.86336.108"; exon_number "9";
chr19	StringTie	exon	3013669	3013818	1000	-	.	gene_id "MSTRG.86336"; transcript_id "MSTRG.86336.108"; exon_number "10";
chr19	StringTie	exon	3014570	3014614	1000	-	.	gene_id "MSTRG.86336"; transcript_id "MSTRG.86336.108"; exon_number "11";
chr19	StringTie	exon	3015653	3015760	1000	-	.	gene_id "MSTRG.86336"; transcript_id "MSTRG.86336.108"; exon_number "12";
chr19	StringTie	exon	3016760	3016914	1000	-	.	gene_id "MSTRG.86336"; transcript_id "MSTRG.86336.108"; exon_number "13";
chr19	StringTie	transcript	2997620	3029147	1000	-	.	gene_id "MSTRG.86336"; transcript_id "MSTRG.86336.109";
chr19	StringTie	exon	2997620	2997955	1000	-	.	gene_id "MSTRG.86336"; transcript_id "MSTRG.86336.109"; exon_number "1";
chr19	StringTie	exon	3000647	3000723	1000	-	.	gene_id "MSTRG.86336"; transcript_id "MSTRG.86336.109"; exon_number "2";
chr19	StringTie	exon	3002353	3005584	1000	-	.	gene_id "MSTRG.86336"; transcript_id "MSTRG.86336.109"; exon_number "3";
chr19	StringTie	exon	3005721	3005968	1000	-	.	gene_id "MSTRG.86336"; transcript_id "MSTRG.86336.109"; exon_number "4";
chr19	StringTie	exon	3006420	3008945	1000	-	.	gene_id "MSTRG.86336"; transcript_id "MSTRG.86336.109"; exon_number "5";
chr19	StringTie	exon	3009542	3009702	1000	-	.	gene_id "MSTRG.86336"; transcript_id "MSTRG.86336.109"; exon_number "6";
chr19	StringTie	exon	3011022	3011160	1000	-	.	gene_id "MSTRG.86336"; transcript_id "MSTRG.86336.109"; exon_number "7";
chr19	StringTie	exon	3013669	3013818	1000	-	.	gene_id "MSTRG.86336"; transcript_id "MSTRG.86336.109"; exon_number "8";
chr19	StringTie	exon	3014570	3014614	1000	-	.	gene_id "MSTRG.86336"; transcript_id "MSTRG.86336.109"; exon_number "9";
chr19	StringTie	exon	3015653	3015760	1000	-	.	gene_id "MSTRG.86336"; transcript_id "MSTRG.86336.109"; exon_number "10";
chr19	StringTie	exon	3019699	3019773	1000	-	.	gene_id "MSTRG.86336"; transcript_id "MSTRG.86336.109"; exon_number "11";
chr19	StringTie	exon	3025020	3025082	1000	-	.	gene_id "MSTRG.86336"; transcript_id "MSTRG.86336.109"; exon_number "12";
chr19	StringTie	exon	3027829	3027873	1000	-	.	gene_id "MSTRG.86336"; transcript_id "MSTRG.86336.109"; exon_number "13";
chr19	StringTie	exon	3028319	3028382	1000	-	.	gene_id "MSTRG.86336"; transcript_id "MSTRG.86336.109"; exon_number "14";
chr19	StringTie	exon	3028706	3028803	1000	-	.	gene_id "MSTRG.86336"; transcript_id "MSTRG.86336.109"; exon_number "15";
chr19	StringTie	exon	3028881	3029147	1000	-	.	gene_id "MSTRG.86336"; transcript_id "MSTRG.86336.109"; exon_number "16";
chr19	StringTie	transcript	2996100	3029211	1000	-	.	gene_id "MSTRG.86336"; transcript_id "MSTRG.86336.11";
chr19	StringTie	exon	2996100	2996219	1000	-	.	gene_id "MSTRG.86336"; transcript_id "MSTRG.86336.11"; exon_number "1";
chr19	StringTie	exon	2997656	2997955	1000	-	.	gene_id "MSTRG.86336"; transcript_id "MSTRG.86336.11"; exon_number "2";
chr19	StringTie	exon	3000647	3000723	1000	-	.	gene_id "MSTRG.86336"; transcript_id "MSTRG.86336.11"; exon_number "3";
chr19	StringTie	exon	3002353	3002473	1000	-	.	gene_id "MSTRG.86336"; transcript_id "MSTRG.86336.11"; exon_number "4";
chr19	StringTie	exon	3005437	3005584	1000	-	.	gene_id "MSTRG.86336"; transcript_id "MSTRG.86336.11"; exon_number "5";
chr19	StringTie	exon	3005721	3005968	1000	-	.	gene_id "MSTRG.86336"; transcript_id "MSTRG.86336.11"; exon_number "6";
chr19	StringTie	exon	3006420	3006669	1000	-	.	gene_id "MSTRG.86336"; transcript_id "MSTRG.86336.11"; exon_number "7";
chr19	StringTie	exon	3008869	3008945	1000	-	.	gene_id "MSTRG.86336"; transcript_id "MSTRG.86336.11"; exon_number "8";
chr19	StringTie	exon	3009542	3009702	1000	-	.	gene_id "MSTRG.86336"; transcript_id "MSTRG.86336.11"; exon_number "9";
chr19	StringTie	exon	3011022	3011160	1000	-	.	gene_id "MSTRG.86336"; transcript_id "MSTRG.86336.11"; exon_number "10";
chr19	StringTie	exon	3013669	3013818	1000	-	.	gene_id "MSTRG.86336"; transcript_id "MSTRG.86336.11"; exon_number "11";
chr19	StringTie	exon	3014570	3014614	1000	-	.	gene_id "MSTRG.86336"; transcript_id "MSTRG.86336.11"; exon_number "12";
chr19	StringTie	exon	3015653	3015760	1000	-	.	gene_id "MSTRG.86336"; transcript_id "MSTRG.86336.11"; exon_number "13";
chr19	StringTie	exon	3017840	3017859	1000	-	.	gene_id "MSTRG.86336"; transcript_id "MSTRG.86336.11"; exon_number "14";
chr19	StringTie	exon	3019283	3019773	1000	-	.	gene_id "MSTRG.86336"; transcript_id "MSTRG.86336.11"; exon_number "15";
chr19	StringTie	exon	3025020	3025082	1000	-	.	gene_id "MSTRG.86336"; transcript_id "MSTRG.86336.11"; exon_number "16";
chr19	StringTie	exon	3027829	3027873	1000	-	.	gene_id "MSTRG.86336"; transcript_id "MSTRG.86336.11"; exon_number "17";
chr19	StringTie	exon	3028319	3028382	1000	-	.	gene_id "MSTRG.86336"; transcript_id "MSTRG.86336.11"; exon_number "18";
chr19	StringTie	exon	3028706	3028803	1000	-	.	gene_id "MSTRG.86336"; transcript_id "MSTRG.86336.11"; exon_number "19";
chr19	StringTie	exon	3028881	3029211	1000	-	.	gene_id "MSTRG.86336"; transcript_id "MSTRG.86336.11"; exon_number "20";
chr19	StringTie	transcript	2997620	3020825	1000	-	.	gene_id "MSTRG.86336"; transcript_id "MSTRG.86336.110";
chr19	StringTie	exon	2997620	2997955	1000	-	.	gene_id "MSTRG.86336"; transcript_id "MSTRG.86336.110"; exon_number "1";
chr19	StringTie	exon	3000647	3000723	1000	-	.	gene_id "MSTRG.86336"; transcript_id "MSTRG.86336.110"; exon_number "2";
chr19	StringTie	exon	3002353	3002473	1000	-	.	gene_id "MSTRG.86336"; transcript_id "MSTRG.86336.110"; exon_number "3";
chr19	StringTie	exon	3005437	3005584	1000	-	.	gene_id "MSTRG.86336"; transcript_id "MSTRG.86336.110"; exon_number "4";
chr19	StringTie	exon	3005721	3005968	1000	-	.	gene_id "MSTRG.86336"; transcript_id "MSTRG.86336.110"; exon_number "5";
chr19	StringTie	exon	3006420	3006669	1000	-	.	gene_id "MSTRG.86336"; transcript_id "MSTRG.86336.110"; exon_number "6";
chr19	StringTie	exon	3008869	3008945	1000	-	.	gene_id "MSTRG.86336"; transcript_id "MSTRG.86336.110"; exon_number "7";
chr19	StringTie	exon	3009542	3009702	1000	-	.	gene_id "MSTRG.86336"; transcript_id "MSTRG.86336.110"; exon_number "8";
chr19	StringTie	exon	3011022	3011160	1000	-	.	gene_id "MSTRG.86336"; transcript_id "MSTRG.86336.110"; exon_number "9";
chr19	StringTie	exon	3013669	3013818	1000	-	.	gene_id "MSTRG.86336"; transcript_id "MSTRG.86336.110"; exon_number "10";
chr19	StringTie	exon	3014570	3014614	1000	-	.	gene_id "MSTRG.86336"; transcript_id "MSTRG.86336.110"; exon_number "11";
chr19	StringTie	exon	3015653	3015760	1000	-	.	gene_id "MSTRG.86336"; transcript_id "MSTRG.86336.110"; exon_number "12";
chr19	StringTie	exon	3017840	3017859	1000	-	.	gene_id "MSTRG.86336"; transcript_id "MSTRG.86336.110"; exon_number "13";
chr19	StringTie	exon	3019283	3019460	1000	-	.	gene_id "MSTRG.86336"; transcript_id "MSTRG.86336.110"; exon_number "14";
chr19	StringTie	exon	3019699	3019773	1000	-	.	gene_id "MSTRG.86336"; transcript_id "MSTRG.86336.110"; exon_number "15";
chr19	StringTie	exon	3020633	3020825	1000	-	.	gene_id "MSTRG.86336"; transcript_id "MSTRG.86336.110"; exon_number "16";
chr19	StringTie	transcript	2997622	3029239	1000	-	.	gene_id "MSTRG.86336"; transcript_id "MSTRG.86336.111";
chr19	StringTie	exon	2997622	2997955	1000	-	.	gene_id "MSTRG.86336"; transcript_id "MSTRG.86336.111"; exon_number "1";
chr19	StringTie	exon	3000647	3000723	1000	-	.	gene_id "MSTRG.86336"; transcript_id "MSTRG.86336.111"; exon_number "2";
chr19	StringTie	exon	3002353	3002473	1000	-	.	gene_id "MSTRG.86336"; transcript_id "MSTRG.86336.111"; exon_number "3";
chr19	StringTie	exon	3005437	3005584	1000	-	.	gene_id "MSTRG.86336"; transcript_id "MSTRG.86336.111"; exon_number "4";
chr19	StringTie	exon	3005710	3005968	1000	-	.	gene_id "MSTRG.86336"; transcript_id "MSTRG.86336.111"; exon_number "5";
chr19	StringTie	exon	3006420	3006669	1000	-	.	gene_id "MSTRG.86336"; transcript_id "MSTRG.86336.111"; exon_number "6";
chr19	StringTie	exon	3008869	3008945	1000	-	.	gene_id "MSTRG.86336"; transcript_id "MSTRG.86336.111"; exon_number "7";
chr19	StringTie	exon	3009578	3009674	1000	-	.	gene_id "MSTRG.86336"; transcript_id "MSTRG.86336.111"; exon_number "8";
chr19	StringTie	exon	3011022	3011160	1000	-	.	gene_id "MSTRG.86336"; transcript_id "MSTRG.86336.111"; exon_number "9";
chr19	StringTie	exon	3013669	3013818	1000	-	.	gene_id "MSTRG.86336"; transcript_id "MSTRG.86336.111"; exon_number "10";
chr19	StringTie	exon	3014570	3014614	1000	-	.	gene_id "MSTRG.86336"; transcript_id "MSTRG.86336.111"; exon_number "11";
chr19	StringTie	exon	3015653	3015760	1000	-	.	gene_id "MSTRG.86336"; transcript_id "MSTRG.86336.111"; exon_number "12";
chr19	StringTie	exon	3017840	3017859	1000	-	.	gene_id "MSTRG.86336"; transcript_id "MSTRG.86336.111"; exon_number "13";
chr19	StringTie	exon	3019283	3019773	1000	-	.	gene_id "MSTRG.86336"; transcript_id "MSTRG.86336.111"; exon_number "14";
chr19	StringTie	exon	3025020	3025082	1000	-	.	gene_id "MSTRG.86336"; transcript_id "MSTRG.86336.111"; exon_number "15";
chr19	StringTie	exon	3027829	3027873	1000	-	.	gene_id "MSTRG.86336"; transcript_id "MSTRG.86336.111"; exon_number "16";
chr19	StringTie	exon	3028319	3028382	1000	-	.	gene_id "MSTRG.86336"; transcript_id "MSTRG.86336.111"; exon_number "17";
chr19	StringTie	exon	3028706	3028803	1000	-	.	gene_id "MSTRG.86336"; transcript_id "MSTRG.86336.111"; exon_number "18";
chr19	StringTie	exon	3028881	3029239	1000	-	.	gene_id "MSTRG.86336"; transcript_id "MSTRG.86336.111"; exon_number "19";
chr19	StringTie	transcript	2997624	3029178	1000	-	.	gene_id "MSTRG.86336"; transcript_id "MSTRG.86336.112";
chr19	StringTie	exon	2997624	2997955	1000	-	.	gene_id "MSTRG.86336"; transcript_id "MSTRG.86336.112"; exon_number "1";
chr19	StringTie	exon	3000647	3000723	1000	-	.	gene_id "MSTRG.86336"; transcript_id "MSTRG.86336.112"; exon_number "2";
chr19	StringTie	exon	3002353	3002503	1000	-	.	gene_id "MSTRG.86336"; transcript_id "MSTRG.86336.112"; exon_number "3";
chr19	StringTie	exon	3004107	3004192	1000	-	.	gene_id "MSTRG.86336"; transcript_id "MSTRG.86336.112"; exon_number "4";
chr19	StringTie	exon	3005437	3005584	1000	-	.	gene_id "MSTRG.86336"; transcript_id "MSTRG.86336.112"; exon_number "5";
chr19	StringTie	exon	3005710	3005968	1000	-	.	gene_id "MSTRG.86336"; transcript_id "MSTRG.86336.112"; exon_number "6";
chr19	StringTie	exon	3006420	3006669	1000	-	.	gene_id "MSTRG.86336"; transcript_id "MSTRG.86336.112"; exon_number "7";
chr19	StringTie	exon	3008869	3008945	1000	-	.	gene_id "MSTRG.86336"; transcript_id "MSTRG.86336.112"; exon_number "8";
chr19	StringTie	exon	3009578	3009702	1000	-	.	gene_id "MSTRG.86336"; transcript_id "MSTRG.86336.112"; exon_number "9";
chr19	StringTie	exon	3011022	3011160	1000	-	.	gene_id "MSTRG.86336"; transcript_id "MSTRG.86336.112"; exon_number "10";
chr19	StringTie	exon	3013669	3013818	1000	-	.	gene_id "MSTRG.86336"; transcript_id "MSTRG.86336.112"; exon_number "11";
chr19	StringTie	exon	3014570	3014614	1000	-	.	gene_id "MSTRG.86336"; transcript_id "MSTRG.86336.112"; exon_number "12";
chr19	StringTie	exon	3015653	3015760	1000	-	.	gene_id "MSTRG.86336"; transcript_id "MSTRG.86336.112"; exon_number "13";
chr19	StringTie	exon	3017840	3017859	1000	-	.	gene_id "MSTRG.86336"; transcript_id "MSTRG.86336.112"; exon_number "14";
chr19	StringTie	exon	3019283	3019773	1000	-	.	gene_id "MSTRG.86336"; transcript_id "MSTRG.86336.112"; exon_number "15";
chr19	StringTie	exon	3025020	3025082	1000	-	.	gene_id "MSTRG.86336"; transcript_id "MSTRG.86336.112"; exon_number "16";
chr19	StringTie	exon	3027829	3027873	1000	-	.	gene_id "MSTRG.86336"; transcript_id "MSTRG.86336.112"; exon_number "17";
chr19	StringTie	exon	3028319	3028382	1000	-	.	gene_id "MSTRG.86336"; transcript_id "MSTRG.86336.112"; exon_number "18";
chr19	StringTie	exon	3028706	3028803	1000	-	.	gene_id "MSTRG.86336"; transcript_id "MSTRG.86336.112"; exon_number "19";
chr19	StringTie	exon	3028881	3029178	1000	-	.	gene_id "MSTRG.86336"; transcript_id "MSTRG.86336.112"; exon_number "20";
chr19	StringTie	transcript	2997625	3029280	1000	-	.	gene_id "MSTRG.86336"; transcript_id "MSTRG.86336.113";
chr19	StringTie	exon	2997625	2997955	1000	-	.	gene_id "MSTRG.86336"; transcript_id "MSTRG.86336.113"; exon_number "1";
chr19	StringTie	exon	3000647	3000723	1000	-	.	gene_id "MSTRG.86336"; transcript_id "MSTRG.86336.113"; exon_number "2";
chr19	StringTie	exon	3002353	3002503	1000	-	.	gene_id "MSTRG.86336"; transcript_id "MSTRG.86336.113"; exon_number "3";
chr19	StringTie	exon	3005437	3005584	1000	-	.	gene_id "MSTRG.86336"; transcript_id "MSTRG.86336.113"; exon_number "4";
chr19	StringTie	exon	3005721	3005968	1000	-	.	gene_id "MSTRG.86336"; transcript_id "MSTRG.86336.113"; exon_number "5";
chr19	StringTie	exon	3006420	3006669	1000	-	.	gene_id "MSTRG.86336"; transcript_id "MSTRG.86336.113"; exon_number "6";
chr19	StringTie	exon	3008869	3008945	1000	-	.	gene_id "MSTRG.86336"; transcript_id "MSTRG.86336.113"; exon_number "7";
chr19	StringTie	exon	3009542	3009702	1000	-	.	gene_id "MSTRG.86336"; transcript_id "MSTRG.86336.113"; exon_number "8";
chr19	StringTie	exon	3011022	3011160	1000	-	.	gene_id "MSTRG.86336"; transcript_id "MSTRG.86336.113"; exon_number "9";
chr19	StringTie	exon	3013669	3013818	1000	-	.	gene_id "MSTRG.86336"; transcript_id "MSTRG.86336.113"; exon_number "10";
chr19	StringTie	exon	3014570	3014614	1000	-	.	gene_id "MSTRG.86336"; transcript_id "MSTRG.86336.113"; exon_number "11";
chr19	StringTie	exon	3015653	3015760	1000	-	.	gene_id "MSTRG.86336"; transcript_id "MSTRG.86336.113"; exon_number "12";
chr19	StringTie	exon	3019283	3019463	1000	-	.	gene_id "MSTRG.86336"; transcript_id "MSTRG.86336.113"; exon_number "13";
chr19	StringTie	exon	3019699	3019773	1000	-	.	gene_id "MSTRG.86336"; transcript_id "MSTRG.86336.113"; exon_number "14";
chr19	StringTie	exon	3025020	3025082	1000	-	.	gene_id "MSTRG.86336"; transcript_id "MSTRG.86336.113"; exon_number "15";
chr19	StringTie	exon	3027829	3027873	1000	-	.	gene_id "MSTRG.86336"; transcript_id "MSTRG.86336.113"; exon_number "16";
chr19	StringTie	exon	3028319	3028382	1000	-	.	gene_id "MSTRG.86336"; transcript_id "MSTRG.86336.113"; exon_number "17";
chr19	StringTie	exon	3028706	3028803	1000	-	.	gene_id "MSTRG.86336"; transcript_id "MSTRG.86336.113"; exon_number "18";
chr19	StringTie	exon	3028881	3029280	1000	-	.	gene_id "MSTRG.86336"; transcript_id "MSTRG.86336.113"; exon_number "19";
chr19	StringTie	transcript	2997625	3029243	1000	-	.	gene_id "MSTRG.86336"; transcript_id "MSTRG.86336.114";
chr19	StringTie	exon	2997625	2997955	1000	-	.	gene_id "MSTRG.86336"; transcript_id "MSTRG.86336.114"; exon_number "1";
chr19	StringTie	exon	3000647	3000723	1000	-	.	gene_id "MSTRG.86336"; transcript_id "MSTRG.86336.114"; exon_number "2";
chr19	StringTie	exon	3002353	3002503	1000	-	.	gene_id "MSTRG.86336"; transcript_id "MSTRG.86336.114"; exon_number "3";
chr19	StringTie	exon	3005437	3005584	1000	-	.	gene_id "MSTRG.86336"; transcript_id "MSTRG.86336.114"; exon_number "4";
chr19	StringTie	exon	3005721	3005968	1000	-	.	gene_id "MSTRG.86336"; transcript_id "MSTRG.86336.114"; exon_number "5";
chr19	StringTie	exon	3006420	3006669	1000	-	.	gene_id "MSTRG.86336"; transcript_id "MSTRG.86336.114"; exon_number "6";
chr19	StringTie	exon	3008869	3008945	1000	-	.	gene_id "MSTRG.86336"; transcript_id "MSTRG.86336.114"; exon_number "7";
chr19	StringTie	exon	3009542	3009702	1000	-	.	gene_id "MSTRG.86336"; transcript_id "MSTRG.86336.114"; exon_number "8";
chr19	StringTie	exon	3011022	3011160	1000	-	.	gene_id "MSTRG.86336"; transcript_id "MSTRG.86336.114"; exon_number "9";
chr19	StringTie	exon	3013669	3013818	1000	-	.	gene_id "MSTRG.86336"; transcript_id "MSTRG.86336.114"; exon_number "10";
chr19	StringTie	exon	3014570	3014614	1000	-	.	gene_id "MSTRG.86336"; transcript_id "MSTRG.86336.114"; exon_number "11";
chr19	StringTie	exon	3015653	3015760	1000	-	.	gene_id "MSTRG.86336"; transcript_id "MSTRG.86336.114"; exon_number "12";
chr19	StringTie	exon	3016760	3017859	1000	-	.	gene_id "MSTRG.86336"; transcript_id "MSTRG.86336.114"; exon_number "13";
chr19	StringTie	exon	3019283	3019773	1000	-	.	gene_id "MSTRG.86336"; transcript_id "MSTRG.86336.114"; exon_number "14";
chr19	StringTie	exon	3025020	3025082	1000	-	.	gene_id "MSTRG.86336"; transcript_id "MSTRG.86336.114"; exon_number "15";
chr19	StringTie	exon	3027829	3027873	1000	-	.	gene_id "MSTRG.86336"; transcript_id "MSTRG.86336.114"; exon_number "16";
chr19	StringTie	exon	3028319	3028382	1000	-	.	gene_id "MSTRG.86336"; transcript_id "MSTRG.86336.114"; exon_number "17";
chr19	StringTie	exon	3028706	3028803	1000	-	.	gene_id "MSTRG.86336"; transcript_id "MSTRG.86336.114"; exon_number "18";
chr19	StringTie	exon	3028881	3029243	1000	-	.	gene_id "MSTRG.86336"; transcript_id "MSTRG.86336.114"; exon_number "19";
chr19	StringTie	transcript	2997625	3029127	1000	-	.	gene_id "MSTRG.86336"; transcript_id "MSTRG.86336.115";
chr19	StringTie	exon	2997625	2997955	1000	-	.	gene_id "MSTRG.86336"; transcript_id "MSTRG.86336.115"; exon_number "1";
chr19	StringTie	exon	3000647	3000723	1000	-	.	gene_id "MSTRG.86336"; transcript_id "MSTRG.86336.115"; exon_number "2";
chr19	StringTie	exon	3002353	3002503	1000	-	.	gene_id "MSTRG.86336"; transcript_id "MSTRG.86336.115"; exon_number "3";
chr19	StringTie	exon	3005437	3005584	1000	-	.	gene_id "MSTRG.86336"; transcript_id "MSTRG.86336.115"; exon_number "4";
chr19	StringTie	exon	3005710	3005968	1000	-	.	gene_id "MSTRG.86336"; transcript_id "MSTRG.86336.115"; exon_number "5";
chr19	StringTie	exon	3006420	3006669	1000	-	.	gene_id "MSTRG.86336"; transcript_id "MSTRG.86336.115"; exon_number "6";
chr19	StringTie	exon	3008869	3008945	1000	-	.	gene_id "MSTRG.86336"; transcript_id "MSTRG.86336.115"; exon_number "7";
chr19	StringTie	exon	3009578	3009702	1000	-	.	gene_id "MSTRG.86336"; transcript_id "MSTRG.86336.115"; exon_number "8";
chr19	StringTie	exon	3011022	3011160	1000	-	.	gene_id "MSTRG.86336"; transcript_id "MSTRG.86336.115"; exon_number "9";
chr19	StringTie	exon	3013669	3013818	1000	-	.	gene_id "MSTRG.86336"; transcript_id "MSTRG.86336.115"; exon_number "10";
chr19	StringTie	exon	3014570	3014614	1000	-	.	gene_id "MSTRG.86336"; transcript_id "MSTRG.86336.115"; exon_number "11";
chr19	StringTie	exon	3015653	3015760	1000	-	.	gene_id "MSTRG.86336"; transcript_id "MSTRG.86336.115"; exon_number "12";
chr19	StringTie	exon	3019283	3019773	1000	-	.	gene_id "MSTRG.86336"; transcript_id "MSTRG.86336.115"; exon_number "13";
chr19	StringTie	exon	3025020	3025082	1000	-	.	gene_id "MSTRG.86336"; transcript_id "MSTRG.86336.115"; exon_number "14";
chr19	StringTie	exon	3027829	3027873	1000	-	.	gene_id "MSTRG.86336"; transcript_id "MSTRG.86336.115"; exon_number "15";
chr19	StringTie	exon	3028319	3028382	1000	-	.	gene_id "MSTRG.86336"; transcript_id "MSTRG.86336.115"; exon_number "16";
chr19	StringTie	exon	3028706	3028803	1000	-	.	gene_id "MSTRG.86336"; transcript_id "MSTRG.86336.115"; exon_number "17";
chr19	StringTie	exon	3028881	3029127	1000	-	.	gene_id "MSTRG.86336"; transcript_id "MSTRG.86336.115"; exon_number "18";
chr19	StringTie	transcript	2997625	3025772	1000	-	.	gene_id "MSTRG.86336"; transcript_id "MSTRG.86336.116";
chr19	StringTie	exon	2997625	2997955	1000	-	.	gene_id "MSTRG.86336"; transcript_id "MSTRG.86336.116"; exon_number "1";
chr19	StringTie	exon	3000647	3000723	1000	-	.	gene_id "MSTRG.86336"; transcript_id "MSTRG.86336.116"; exon_number "2";
chr19	StringTie	exon	3002353	3002473	1000	-	.	gene_id "MSTRG.86336"; transcript_id "MSTRG.86336.116"; exon_number "3";
chr19	StringTie	exon	3005437	3005584	1000	-	.	gene_id "MSTRG.86336"; transcript_id "MSTRG.86336.116"; exon_number "4";
chr19	StringTie	exon	3005721	3005968	1000	-	.	gene_id "MSTRG.86336"; transcript_id "MSTRG.86336.116"; exon_number "5";
chr19	StringTie	exon	3006420	3006669	1000	-	.	gene_id "MSTRG.86336"; transcript_id "MSTRG.86336.116"; exon_number "6";
chr19	StringTie	exon	3008869	3008945	1000	-	.	gene_id "MSTRG.86336"; transcript_id "MSTRG.86336.116"; exon_number "7";
chr19	StringTie	exon	3009542	3009702	1000	-	.	gene_id "MSTRG.86336"; transcript_id "MSTRG.86336.116"; exon_number "8";
chr19	StringTie	exon	3011022	3011160	1000	-	.	gene_id "MSTRG.86336"; transcript_id "MSTRG.86336.116"; exon_number "9";
chr19	StringTie	exon	3013669	3013818	1000	-	.	gene_id "MSTRG.86336"; transcript_id "MSTRG.86336.116"; exon_number "10";
chr19	StringTie	exon	3014570	3014614	1000	-	.	gene_id "MSTRG.86336"; transcript_id "MSTRG.86336.116"; exon_number "11";
chr19	StringTie	exon	3015653	3015760	1000	-	.	gene_id "MSTRG.86336"; transcript_id "MSTRG.86336.116"; exon_number "12";
chr19	StringTie	exon	3017840	3017859	1000	-	.	gene_id "MSTRG.86336"; transcript_id "MSTRG.86336.116"; exon_number "13";
chr19	StringTie	exon	3019283	3019466	1000	-	.	gene_id "MSTRG.86336"; transcript_id "MSTRG.86336.116"; exon_number "14";
chr19	StringTie	exon	3019699	3019773	1000	-	.	gene_id "MSTRG.86336"; transcript_id "MSTRG.86336.116"; exon_number "15";
chr19	StringTie	exon	3025020	3025082	1000	-	.	gene_id "MSTRG.86336"; transcript_id "MSTRG.86336.116"; exon_number "16";
chr19	StringTie	exon	3025404	3025772	1000	-	.	gene_id "MSTRG.86336"; transcript_id "MSTRG.86336.116"; exon_number "17";
chr19	StringTie	transcript	2997625	3028615	1000	-	.	gene_id "MSTRG.86336"; transcript_id "MSTRG.86336.117";
chr19	StringTie	exon	2997625	2997955	1000	-	.	gene_id "MSTRG.86336"; transcript_id "MSTRG.86336.117"; exon_number "1";
chr19	StringTie	exon	3000647	3000723	1000	-	.	gene_id "MSTRG.86336"; transcript_id "MSTRG.86336.117"; exon_number "2";
chr19	StringTie	exon	3002353	3002473	1000	-	.	gene_id "MSTRG.86336"; transcript_id "MSTRG.86336.117"; exon_number "3";
chr19	StringTie	exon	3005437	3005584	1000	-	.	gene_id "MSTRG.86336"; transcript_id "MSTRG.86336.117"; exon_number "4";
chr19	StringTie	exon	3005721	3005938	1000	-	.	gene_id "MSTRG.86336"; transcript_id "MSTRG.86336.117"; exon_number "5";
chr19	StringTie	exon	3006420	3006669	1000	-	.	gene_id "MSTRG.86336"; transcript_id "MSTRG.86336.117"; exon_number "6";
chr19	StringTie	exon	3008869	3008945	1000	-	.	gene_id "MSTRG.86336"; transcript_id "MSTRG.86336.117"; exon_number "7";
chr19	StringTie	exon	3009542	3009702	1000	-	.	gene_id "MSTRG.86336"; transcript_id "MSTRG.86336.117"; exon_number "8";
chr19	StringTie	exon	3011022	3011160	1000	-	.	gene_id "MSTRG.86336"; transcript_id "MSTRG.86336.117"; exon_number "9";
chr19	StringTie	exon	3013669	3013818	1000	-	.	gene_id "MSTRG.86336"; transcript_id "MSTRG.86336.117"; exon_number "10";
chr19	StringTie	exon	3014570	3014614	1000	-	.	gene_id "MSTRG.86336"; transcript_id "MSTRG.86336.117"; exon_number "11";
chr19	StringTie	exon	3015653	3015760	1000	-	.	gene_id "MSTRG.86336"; transcript_id "MSTRG.86336.117"; exon_number "12";
chr19	StringTie	exon	3017840	3017859	1000	-	.	gene_id "MSTRG.86336"; transcript_id "MSTRG.86336.117"; exon_number "13";
chr19	StringTie	exon	3019283	3019773	1000	-	.	gene_id "MSTRG.86336"; transcript_id "MSTRG.86336.117"; exon_number "14";
chr19	StringTie	exon	3025020	3025082	1000	-	.	gene_id "MSTRG.86336"; transcript_id "MSTRG.86336.117"; exon_number "15";
chr19	StringTie	exon	3027829	3027873	1000	-	.	gene_id "MSTRG.86336"; transcript_id "MSTRG.86336.117"; exon_number "16";
chr19	StringTie	exon	3028319	3028382	1000	-	.	gene_id "MSTRG.86336"; transcript_id "MSTRG.86336.117"; exon_number "17";
chr19	StringTie	exon	3028569	3028615	1000	-	.	gene_id "MSTRG.86336"; transcript_id "MSTRG.86336.117"; exon_number "18";
chr19	StringTie	transcript	2997625	3028599	1000	-	.	gene_id "MSTRG.86336"; transcript_id "MSTRG.86336.118";
chr19	StringTie	exon	2997625	2997955	1000	-	.	gene_id "MSTRG.86336"; transcript_id "MSTRG.86336.118"; exon_number "1";
chr19	StringTie	exon	3000647	3000723	1000	-	.	gene_id "MSTRG.86336"; transcript_id "MSTRG.86336.118"; exon_number "2";
chr19	StringTie	exon	3002353	3002473	1000	-	.	gene_id "MSTRG.86336"; transcript_id "MSTRG.86336.118"; exon_number "3";
chr19	StringTie	exon	3005437	3005584	1000	-	.	gene_id "MSTRG.86336"; transcript_id "MSTRG.86336.118"; exon_number "4";
chr19	StringTie	exon	3005721	3005968	1000	-	.	gene_id "MSTRG.86336"; transcript_id "MSTRG.86336.118"; exon_number "5";
chr19	StringTie	exon	3006420	3006669	1000	-	.	gene_id "MSTRG.86336"; transcript_id "MSTRG.86336.118"; exon_number "6";
chr19	StringTie	exon	3008869	3008945	1000	-	.	gene_id "MSTRG.86336"; transcript_id "MSTRG.86336.118"; exon_number "7";
chr19	StringTie	exon	3009542	3009702	1000	-	.	gene_id "MSTRG.86336"; transcript_id "MSTRG.86336.118"; exon_number "8";
chr19	StringTie	exon	3011022	3011160	1000	-	.	gene_id "MSTRG.86336"; transcript_id "MSTRG.86336.118"; exon_number "9";
chr19	StringTie	exon	3013669	3013818	1000	-	.	gene_id "MSTRG.86336"; transcript_id "MSTRG.86336.118"; exon_number "10";
chr19	StringTie	exon	3014570	3014614	1000	-	.	gene_id "MSTRG.86336"; transcript_id "MSTRG.86336.118"; exon_number "11";
chr19	StringTie	exon	3015653	3015760	1000	-	.	gene_id "MSTRG.86336"; transcript_id "MSTRG.86336.118"; exon_number "12";
chr19	StringTie	exon	3017840	3017859	1000	-	.	gene_id "MSTRG.86336"; transcript_id "MSTRG.86336.118"; exon_number "13";
chr19	StringTie	exon	3019283	3019773	1000	-	.	gene_id "MSTRG.86336"; transcript_id "MSTRG.86336.118"; exon_number "14";
chr19	StringTie	exon	3020633	3020778	1000	-	.	gene_id "MSTRG.86336"; transcript_id "MSTRG.86336.118"; exon_number "15";
chr19	StringTie	exon	3025020	3025082	1000	-	.	gene_id "MSTRG.86336"; transcript_id "MSTRG.86336.118"; exon_number "16";
chr19	StringTie	exon	3027829	3027873	1000	-	.	gene_id "MSTRG.86336"; transcript_id "MSTRG.86336.118"; exon_number "17";
chr19	StringTie	exon	3028319	3028382	1000	-	.	gene_id "MSTRG.86336"; transcript_id "MSTRG.86336.118"; exon_number "18";
chr19	StringTie	exon	3028569	3028599	1000	-	.	gene_id "MSTRG.86336"; transcript_id "MSTRG.86336.118"; exon_number "19";
chr19	StringTie	transcript	2997626	3028829	1000	-	.	gene_id "MSTRG.86336"; transcript_id "MSTRG.86336.119";
chr19	StringTie	exon	2997626	2997955	1000	-	.	gene_id "MSTRG.86336"; transcript_id "MSTRG.86336.119"; exon_number "1";
chr19	StringTie	exon	3000647	3000723	1000	-	.	gene_id "MSTRG.86336"; transcript_id "MSTRG.86336.119"; exon_number "2";
chr19	StringTie	exon	3002353	3002473	1000	-	.	gene_id "MSTRG.86336"; transcript_id "MSTRG.86336.119"; exon_number "3";
chr19	StringTie	exon	3005437	3005584	1000	-	.	gene_id "MSTRG.86336"; transcript_id "MSTRG.86336.119"; exon_number "4";
chr19	StringTie	exon	3005721	3005968	1000	-	.	gene_id "MSTRG.86336"; transcript_id "MSTRG.86336.119"; exon_number "5";
chr19	StringTie	exon	3006420	3006669	1000	-	.	gene_id "MSTRG.86336"; transcript_id "MSTRG.86336.119"; exon_number "6";
chr19	StringTie	exon	3008869	3008945	1000	-	.	gene_id "MSTRG.86336"; transcript_id "MSTRG.86336.119"; exon_number "7";
chr19	StringTie	exon	3009578	3009702	1000	-	.	gene_id "MSTRG.86336"; transcript_id "MSTRG.86336.119"; exon_number "8";
chr19	StringTie	exon	3011022	3011160	1000	-	.	gene_id "MSTRG.86336"; transcript_id "MSTRG.86336.119"; exon_number "9";
chr19	StringTie	exon	3013669	3013818	1000	-	.	gene_id "MSTRG.86336"; transcript_id "MSTRG.86336.119"; exon_number "10";
chr19	StringTie	exon	3014570	3014614	1000	-	.	gene_id "MSTRG.86336"; transcript_id "MSTRG.86336.119"; exon_number "11";
chr19	StringTie	exon	3015653	3015760	1000	-	.	gene_id "MSTRG.86336"; transcript_id "MSTRG.86336.119"; exon_number "12";
chr19	StringTie	exon	3017840	3017859	1000	-	.	gene_id "MSTRG.86336"; transcript_id "MSTRG.86336.119"; exon_number "13";
chr19	StringTie	exon	3019283	3019466	1000	-	.	gene_id "MSTRG.86336"; transcript_id "MSTRG.86336.119"; exon_number "14";
chr19	StringTie	exon	3019699	3019773	1000	-	.	gene_id "MSTRG.86336"; transcript_id "MSTRG.86336.119"; exon_number "15";
chr19	StringTie	exon	3025020	3025082	1000	-	.	gene_id "MSTRG.86336"; transcript_id "MSTRG.86336.119"; exon_number "16";
chr19	StringTie	exon	3027829	3027873	1000	-	.	gene_id "MSTRG.86336"; transcript_id "MSTRG.86336.119"; exon_number "17";
chr19	StringTie	exon	3028319	3028382	1000	-	.	gene_id "MSTRG.86336"; transcript_id "MSTRG.86336.119"; exon_number "18";
chr19	StringTie	exon	3028569	3028829	1000	-	.	gene_id "MSTRG.86336"; transcript_id "MSTRG.86336.119"; exon_number "19";
chr19	StringTie	transcript	2996103	3030902	1000	-	.	gene_id "MSTRG.86336"; transcript_id "MSTRG.86336.12";
chr19	StringTie	exon	2996103	2996219	1000	-	.	gene_id "MSTRG.86336"; transcript_id "MSTRG.86336.12"; exon_number "1";
chr19	StringTie	exon	2997656	2997955	1000	-	.	gene_id "MSTRG.86336"; transcript_id "MSTRG.86336.12"; exon_number "2";
chr19	StringTie	exon	3000647	3000723	1000	-	.	gene_id "MSTRG.86336"; transcript_id "MSTRG.86336.12"; exon_number "3";
chr19	StringTie	exon	3002353	3002473	1000	-	.	gene_id "MSTRG.86336"; transcript_id "MSTRG.86336.12"; exon_number "4";
chr19	StringTie	exon	3005437	3005584	1000	-	.	gene_id "MSTRG.86336"; transcript_id "MSTRG.86336.12"; exon_number "5";
chr19	StringTie	exon	3005721	3005968	1000	-	.	gene_id "MSTRG.86336"; transcript_id "MSTRG.86336.12"; exon_number "6";
chr19	StringTie	exon	3006420	3006669	1000	-	.	gene_id "MSTRG.86336"; transcript_id "MSTRG.86336.12"; exon_number "7";
chr19	StringTie	exon	3008869	3008945	1000	-	.	gene_id "MSTRG.86336"; transcript_id "MSTRG.86336.12"; exon_number "8";
chr19	StringTie	exon	3009578	3009702	1000	-	.	gene_id "MSTRG.86336"; transcript_id "MSTRG.86336.12"; exon_number "9";
chr19	StringTie	exon	3011022	3011160	1000	-	.	gene_id "MSTRG.86336"; transcript_id "MSTRG.86336.12"; exon_number "10";
chr19	StringTie	exon	3013669	3013818	1000	-	.	gene_id "MSTRG.86336"; transcript_id "MSTRG.86336.12"; exon_number "11";
chr19	StringTie	exon	3014570	3014614	1000	-	.	gene_id "MSTRG.86336"; transcript_id "MSTRG.86336.12"; exon_number "12";
chr19	StringTie	exon	3015653	3015760	1000	-	.	gene_id "MSTRG.86336"; transcript_id "MSTRG.86336.12"; exon_number "13";
chr19	StringTie	exon	3019283	3019466	1000	-	.	gene_id "MSTRG.86336"; transcript_id "MSTRG.86336.12"; exon_number "14";
chr19	StringTie	exon	3019699	3019773	1000	-	.	gene_id "MSTRG.86336"; transcript_id "MSTRG.86336.12"; exon_number "15";
chr19	StringTie	exon	3025020	3025082	1000	-	.	gene_id "MSTRG.86336"; transcript_id "MSTRG.86336.12"; exon_number "16";
chr19	StringTie	exon	3027829	3027873	1000	-	.	gene_id "MSTRG.86336"; transcript_id "MSTRG.86336.12"; exon_number "17";
chr19	StringTie	exon	3028319	3028382	1000	-	.	gene_id "MSTRG.86336"; transcript_id "MSTRG.86336.12"; exon_number "18";
chr19	StringTie	exon	3028706	3028803	1000	-	.	gene_id "MSTRG.86336"; transcript_id "MSTRG.86336.12"; exon_number "19";
chr19	StringTie	exon	3028881	3028997	1000	-	.	gene_id "MSTRG.86336"; transcript_id "MSTRG.86336.12"; exon_number "20";
chr19	StringTie	exon	3030867	3030902	1000	-	.	gene_id "MSTRG.86336"; transcript_id "MSTRG.86336.12"; exon_number "21";
chr19	StringTie	transcript	2997626	3029411	1000	-	.	gene_id "MSTRG.86336"; transcript_id "MSTRG.86336.120";
chr19	StringTie	exon	2997626	2997955	1000	-	.	gene_id "MSTRG.86336"; transcript_id "MSTRG.86336.120"; exon_number "1";
chr19	StringTie	exon	3000647	3000723	1000	-	.	gene_id "MSTRG.86336"; transcript_id "MSTRG.86336.120"; exon_number "2";
chr19	StringTie	exon	3002353	3002503	1000	-	.	gene_id "MSTRG.86336"; transcript_id "MSTRG.86336.120"; exon_number "3";
chr19	StringTie	exon	3005437	3005584	1000	-	.	gene_id "MSTRG.86336"; transcript_id "MSTRG.86336.120"; exon_number "4";
chr19	StringTie	exon	3005721	3005968	1000	-	.	gene_id "MSTRG.86336"; transcript_id "MSTRG.86336.120"; exon_number "5";
chr19	StringTie	exon	3006420	3006669	1000	-	.	gene_id "MSTRG.86336"; transcript_id "MSTRG.86336.120"; exon_number "6";
chr19	StringTie	exon	3008869	3008945	1000	-	.	gene_id "MSTRG.86336"; transcript_id "MSTRG.86336.120"; exon_number "7";
chr19	StringTie	exon	3009542	3009702	1000	-	.	gene_id "MSTRG.86336"; transcript_id "MSTRG.86336.120"; exon_number "8";
chr19	StringTie	exon	3011022	3011160	1000	-	.	gene_id "MSTRG.86336"; transcript_id "MSTRG.86336.120"; exon_number "9";
chr19	StringTie	exon	3013669	3013818	1000	-	.	gene_id "MSTRG.86336"; transcript_id "MSTRG.86336.120"; exon_number "10";
chr19	StringTie	exon	3014570	3014614	1000	-	.	gene_id "MSTRG.86336"; transcript_id "MSTRG.86336.120"; exon_number "11";
chr19	StringTie	exon	3015653	3015760	1000	-	.	gene_id "MSTRG.86336"; transcript_id "MSTRG.86336.120"; exon_number "12";
chr19	StringTie	exon	3017840	3017859	1000	-	.	gene_id "MSTRG.86336"; transcript_id "MSTRG.86336.120"; exon_number "13";
chr19	StringTie	exon	3019283	3019460	1000	-	.	gene_id "MSTRG.86336"; transcript_id "MSTRG.86336.120"; exon_number "14";
chr19	StringTie	exon	3019699	3019773	1000	-	.	gene_id "MSTRG.86336"; transcript_id "MSTRG.86336.120"; exon_number "15";
chr19	StringTie	exon	3025020	3025082	1000	-	.	gene_id "MSTRG.86336"; transcript_id "MSTRG.86336.120"; exon_number "16";
chr19	StringTie	exon	3027829	3027873	1000	-	.	gene_id "MSTRG.86336"; transcript_id "MSTRG.86336.120"; exon_number "17";
chr19	StringTie	exon	3028319	3028382	1000	-	.	gene_id "MSTRG.86336"; transcript_id "MSTRG.86336.120"; exon_number "18";
chr19	StringTie	exon	3028706	3028803	1000	-	.	gene_id "MSTRG.86336"; transcript_id "MSTRG.86336.120"; exon_number "19";
chr19	StringTie	exon	3028881	3029411	1000	-	.	gene_id "MSTRG.86336"; transcript_id "MSTRG.86336.120"; exon_number "20";
chr19	StringTie	transcript	2997626	3029129	1000	-	.	gene_id "MSTRG.86336"; transcript_id "MSTRG.86336.121";
chr19	StringTie	exon	2997626	2997955	1000	-	.	gene_id "MSTRG.86336"; transcript_id "MSTRG.86336.121"; exon_number "1";
chr19	StringTie	exon	3000647	3000723	1000	-	.	gene_id "MSTRG.86336"; transcript_id "MSTRG.86336.121"; exon_number "2";
chr19	StringTie	exon	3002353	3002473	1000	-	.	gene_id "MSTRG.86336"; transcript_id "MSTRG.86336.121"; exon_number "3";
chr19	StringTie	exon	3005437	3005584	1000	-	.	gene_id "MSTRG.86336"; transcript_id "MSTRG.86336.121"; exon_number "4";
chr19	StringTie	exon	3005710	3005968	1000	-	.	gene_id "MSTRG.86336"; transcript_id "MSTRG.86336.121"; exon_number "5";
chr19	StringTie	exon	3006420	3006669	1000	-	.	gene_id "MSTRG.86336"; transcript_id "MSTRG.86336.121"; exon_number "6";
chr19	StringTie	exon	3008869	3008945	1000	-	.	gene_id "MSTRG.86336"; transcript_id "MSTRG.86336.121"; exon_number "7";
chr19	StringTie	exon	3009578	3009702	1000	-	.	gene_id "MSTRG.86336"; transcript_id "MSTRG.86336.121"; exon_number "8";
chr19	StringTie	exon	3011022	3011160	1000	-	.	gene_id "MSTRG.86336"; transcript_id "MSTRG.86336.121"; exon_number "9";
chr19	StringTie	exon	3013669	3013818	1000	-	.	gene_id "MSTRG.86336"; transcript_id "MSTRG.86336.121"; exon_number "10";
chr19	StringTie	exon	3014570	3014614	1000	-	.	gene_id "MSTRG.86336"; transcript_id "MSTRG.86336.121"; exon_number "11";
chr19	StringTie	exon	3015653	3015760	1000	-	.	gene_id "MSTRG.86336"; transcript_id "MSTRG.86336.121"; exon_number "12";
chr19	StringTie	exon	3017840	3017859	1000	-	.	gene_id "MSTRG.86336"; transcript_id "MSTRG.86336.121"; exon_number "13";
chr19	StringTie	exon	3019283	3019463	1000	-	.	gene_id "MSTRG.86336"; transcript_id "MSTRG.86336.121"; exon_number "14";
chr19	StringTie	exon	3019699	3019773	1000	-	.	gene_id "MSTRG.86336"; transcript_id "MSTRG.86336.121"; exon_number "15";
chr19	StringTie	exon	3025020	3025082	1000	-	.	gene_id "MSTRG.86336"; transcript_id "MSTRG.86336.121"; exon_number "16";
chr19	StringTie	exon	3027829	3027873	1000	-	.	gene_id "MSTRG.86336"; transcript_id "MSTRG.86336.121"; exon_number "17";
chr19	StringTie	exon	3028319	3028382	1000	-	.	gene_id "MSTRG.86336"; transcript_id "MSTRG.86336.121"; exon_number "18";
chr19	StringTie	exon	3028569	3028803	1000	-	.	gene_id "MSTRG.86336"; transcript_id "MSTRG.86336.121"; exon_number "19";
chr19	StringTie	exon	3028881	3029129	1000	-	.	gene_id "MSTRG.86336"; transcript_id "MSTRG.86336.121"; exon_number "20";
chr19	StringTie	transcript	2997626	3029253	1000	-	.	gene_id "MSTRG.86336"; transcript_id "MSTRG.86336.122";
chr19	StringTie	exon	2997626	2997955	1000	-	.	gene_id "MSTRG.86336"; transcript_id "MSTRG.86336.122"; exon_number "1";
chr19	StringTie	exon	3002353	3002503	1000	-	.	gene_id "MSTRG.86336"; transcript_id "MSTRG.86336.122"; exon_number "2";
chr19	StringTie	exon	3005437	3005584	1000	-	.	gene_id "MSTRG.86336"; transcript_id "MSTRG.86336.122"; exon_number "3";
chr19	StringTie	exon	3005721	3005968	1000	-	.	gene_id "MSTRG.86336"; transcript_id "MSTRG.86336.122"; exon_number "4";
chr19	StringTie	exon	3006420	3006669	1000	-	.	gene_id "MSTRG.86336"; transcript_id "MSTRG.86336.122"; exon_number "5";
chr19	StringTie	exon	3008869	3008945	1000	-	.	gene_id "MSTRG.86336"; transcript_id "MSTRG.86336.122"; exon_number "6";
chr19	StringTie	exon	3009578	3009702	1000	-	.	gene_id "MSTRG.86336"; transcript_id "MSTRG.86336.122"; exon_number "7";
chr19	StringTie	exon	3011022	3011160	1000	-	.	gene_id "MSTRG.86336"; transcript_id "MSTRG.86336.122"; exon_number "8";
chr19	StringTie	exon	3013669	3013818	1000	-	.	gene_id "MSTRG.86336"; transcript_id "MSTRG.86336.122"; exon_number "9";
chr19	StringTie	exon	3014570	3014614	1000	-	.	gene_id "MSTRG.86336"; transcript_id "MSTRG.86336.122"; exon_number "10";
chr19	StringTie	exon	3015653	3015760	1000	-	.	gene_id "MSTRG.86336"; transcript_id "MSTRG.86336.122"; exon_number "11";
chr19	StringTie	exon	3017840	3017859	1000	-	.	gene_id "MSTRG.86336"; transcript_id "MSTRG.86336.122"; exon_number "12";
chr19	StringTie	exon	3019283	3019466	1000	-	.	gene_id "MSTRG.86336"; transcript_id "MSTRG.86336.122"; exon_number "13";
chr19	StringTie	exon	3019699	3019773	1000	-	.	gene_id "MSTRG.86336"; transcript_id "MSTRG.86336.122"; exon_number "14";
chr19	StringTie	exon	3020514	3020778	1000	-	.	gene_id "MSTRG.86336"; transcript_id "MSTRG.86336.122"; exon_number "15";
chr19	StringTie	exon	3025020	3025082	1000	-	.	gene_id "MSTRG.86336"; transcript_id "MSTRG.86336.122"; exon_number "16";
chr19	StringTie	exon	3027829	3027873	1000	-	.	gene_id "MSTRG.86336"; transcript_id "MSTRG.86336.122"; exon_number "17";
chr19	StringTie	exon	3028319	3028382	1000	-	.	gene_id "MSTRG.86336"; transcript_id "MSTRG.86336.122"; exon_number "18";
chr19	StringTie	exon	3028706	3028803	1000	-	.	gene_id "MSTRG.86336"; transcript_id "MSTRG.86336.122"; exon_number "19";
chr19	StringTie	exon	3028881	3029253	1000	-	.	gene_id "MSTRG.86336"; transcript_id "MSTRG.86336.122"; exon_number "20";
chr19	StringTie	transcript	2997626	3011161	1000	-	.	gene_id "MSTRG.86336"; transcript_id "MSTRG.86336.123";
chr19	StringTie	exon	2997626	2997955	1000	-	.	gene_id "MSTRG.86336"; transcript_id "MSTRG.86336.123"; exon_number "1";
chr19	StringTie	exon	3000647	3000778	1000	-	.	gene_id "MSTRG.86336"; transcript_id "MSTRG.86336.123"; exon_number "2";
chr19	StringTie	exon	3002353	3002503	1000	-	.	gene_id "MSTRG.86336"; transcript_id "MSTRG.86336.123"; exon_number "3";
chr19	StringTie	exon	3005437	3005584	1000	-	.	gene_id "MSTRG.86336"; transcript_id "MSTRG.86336.123"; exon_number "4";
chr19	StringTie	exon	3005710	3005968	1000	-	.	gene_id "MSTRG.86336"; transcript_id "MSTRG.86336.123"; exon_number "5";
chr19	StringTie	exon	3006420	3006669	1000	-	.	gene_id "MSTRG.86336"; transcript_id "MSTRG.86336.123"; exon_number "6";
chr19	StringTie	exon	3008869	3008945	1000	-	.	gene_id "MSTRG.86336"; transcript_id "MSTRG.86336.123"; exon_number "7";
chr19	StringTie	exon	3009542	3009702	1000	-	.	gene_id "MSTRG.86336"; transcript_id "MSTRG.86336.123"; exon_number "8";
chr19	StringTie	exon	3011022	3011161	1000	-	.	gene_id "MSTRG.86336"; transcript_id "MSTRG.86336.123"; exon_number "9";
chr19	StringTie	transcript	2997626	3025683	1000	-	.	gene_id "MSTRG.86336"; transcript_id "MSTRG.86336.124";
chr19	StringTie	exon	2997626	2997955	1000	-	.	gene_id "MSTRG.86336"; transcript_id "MSTRG.86336.124"; exon_number "1";
chr19	StringTie	exon	3000647	3000723	1000	-	.	gene_id "MSTRG.86336"; transcript_id "MSTRG.86336.124"; exon_number "2";
chr19	StringTie	exon	3002353	3002503	1000	-	.	gene_id "MSTRG.86336"; transcript_id "MSTRG.86336.124"; exon_number "3";
chr19	StringTie	exon	3005437	3005584	1000	-	.	gene_id "MSTRG.86336"; transcript_id "MSTRG.86336.124"; exon_number "4";
chr19	StringTie	exon	3005721	3005968	1000	-	.	gene_id "MSTRG.86336"; transcript_id "MSTRG.86336.124"; exon_number "5";
chr19	StringTie	exon	3006420	3006669	1000	-	.	gene_id "MSTRG.86336"; transcript_id "MSTRG.86336.124"; exon_number "6";
chr19	StringTie	exon	3008869	3008945	1000	-	.	gene_id "MSTRG.86336"; transcript_id "MSTRG.86336.124"; exon_number "7";
chr19	StringTie	exon	3009542	3009702	1000	-	.	gene_id "MSTRG.86336"; transcript_id "MSTRG.86336.124"; exon_number "8";
chr19	StringTie	exon	3011022	3011160	1000	-	.	gene_id "MSTRG.86336"; transcript_id "MSTRG.86336.124"; exon_number "9";
chr19	StringTie	exon	3013669	3013818	1000	-	.	gene_id "MSTRG.86336"; transcript_id "MSTRG.86336.124"; exon_number "10";
chr19	StringTie	exon	3014570	3014614	1000	-	.	gene_id "MSTRG.86336"; transcript_id "MSTRG.86336.124"; exon_number "11";
chr19	StringTie	exon	3015653	3015760	1000	-	.	gene_id "MSTRG.86336"; transcript_id "MSTRG.86336.124"; exon_number "12";
chr19	StringTie	exon	3025020	3025082	1000	-	.	gene_id "MSTRG.86336"; transcript_id "MSTRG.86336.124"; exon_number "13";
chr19	StringTie	exon	3025555	3025683	1000	-	.	gene_id "MSTRG.86336"; transcript_id "MSTRG.86336.124"; exon_number "14";
chr19	StringTie	transcript	2997626	3029166	1000	-	.	gene_id "MSTRG.86336"; transcript_id "MSTRG.86336.125";
chr19	StringTie	exon	2997626	2997955	1000	-	.	gene_id "MSTRG.86336"; transcript_id "MSTRG.86336.125"; exon_number "1";
chr19	StringTie	exon	3000647	3000723	1000	-	.	gene_id "MSTRG.86336"; transcript_id "MSTRG.86336.125"; exon_number "2";
chr19	StringTie	exon	3002353	3002473	1000	-	.	gene_id "MSTRG.86336"; transcript_id "MSTRG.86336.125"; exon_number "3";
chr19	StringTie	exon	3005437	3005584	1000	-	.	gene_id "MSTRG.86336"; transcript_id "MSTRG.86336.125"; exon_number "4";
chr19	StringTie	exon	3005710	3005968	1000	-	.	gene_id "MSTRG.86336"; transcript_id "MSTRG.86336.125"; exon_number "5";
chr19	StringTie	exon	3006420	3006669	1000	-	.	gene_id "MSTRG.86336"; transcript_id "MSTRG.86336.125"; exon_number "6";
chr19	StringTie	exon	3008869	3008945	1000	-	.	gene_id "MSTRG.86336"; transcript_id "MSTRG.86336.125"; exon_number "7";
chr19	StringTie	exon	3009542	3009702	1000	-	.	gene_id "MSTRG.86336"; transcript_id "MSTRG.86336.125"; exon_number "8";
chr19	StringTie	exon	3011022	3011160	1000	-	.	gene_id "MSTRG.86336"; transcript_id "MSTRG.86336.125"; exon_number "9";
chr19	StringTie	exon	3013669	3013818	1000	-	.	gene_id "MSTRG.86336"; transcript_id "MSTRG.86336.125"; exon_number "10";
chr19	StringTie	exon	3014570	3014614	1000	-	.	gene_id "MSTRG.86336"; transcript_id "MSTRG.86336.125"; exon_number "11";
chr19	StringTie	exon	3015653	3015760	1000	-	.	gene_id "MSTRG.86336"; transcript_id "MSTRG.86336.125"; exon_number "12";
chr19	StringTie	exon	3019283	3019773	1000	-	.	gene_id "MSTRG.86336"; transcript_id "MSTRG.86336.125"; exon_number "13";
chr19	StringTie	exon	3025020	3025082	1000	-	.	gene_id "MSTRG.86336"; transcript_id "MSTRG.86336.125"; exon_number "14";
chr19	StringTie	exon	3027829	3027873	1000	-	.	gene_id "MSTRG.86336"; transcript_id "MSTRG.86336.125"; exon_number "15";
chr19	StringTie	exon	3028319	3028382	1000	-	.	gene_id "MSTRG.86336"; transcript_id "MSTRG.86336.125"; exon_number "16";
chr19	StringTie	exon	3028706	3028803	1000	-	.	gene_id "MSTRG.86336"; transcript_id "MSTRG.86336.125"; exon_number "17";
chr19	StringTie	exon	3028881	3029166	1000	-	.	gene_id "MSTRG.86336"; transcript_id "MSTRG.86336.125"; exon_number "18";
chr19	StringTie	transcript	2997627	3020227	1000	-	.	gene_id "MSTRG.86336"; transcript_id "MSTRG.86336.126";
chr19	StringTie	exon	2997627	2997955	1000	-	.	gene_id "MSTRG.86336"; transcript_id "MSTRG.86336.126"; exon_number "1";
chr19	StringTie	exon	3000647	3000723	1000	-	.	gene_id "MSTRG.86336"; transcript_id "MSTRG.86336.126"; exon_number "2";
chr19	StringTie	exon	3002353	3002503	1000	-	.	gene_id "MSTRG.86336"; transcript_id "MSTRG.86336.126"; exon_number "3";
chr19	StringTie	exon	3005437	3005584	1000	-	.	gene_id "MSTRG.86336"; transcript_id "MSTRG.86336.126"; exon_number "4";
chr19	StringTie	exon	3005710	3005968	1000	-	.	gene_id "MSTRG.86336"; transcript_id "MSTRG.86336.126"; exon_number "5";
chr19	StringTie	exon	3006420	3006669	1000	-	.	gene_id "MSTRG.86336"; transcript_id "MSTRG.86336.126"; exon_number "6";
chr19	StringTie	exon	3008869	3008945	1000	-	.	gene_id "MSTRG.86336"; transcript_id "MSTRG.86336.126"; exon_number "7";
chr19	StringTie	exon	3009578	3009702	1000	-	.	gene_id "MSTRG.86336"; transcript_id "MSTRG.86336.126"; exon_number "8";
chr19	StringTie	exon	3011022	3011160	1000	-	.	gene_id "MSTRG.86336"; transcript_id "MSTRG.86336.126"; exon_number "9";
chr19	StringTie	exon	3013669	3013818	1000	-	.	gene_id "MSTRG.86336"; transcript_id "MSTRG.86336.126"; exon_number "10";
chr19	StringTie	exon	3014570	3014614	1000	-	.	gene_id "MSTRG.86336"; transcript_id "MSTRG.86336.126"; exon_number "11";
chr19	StringTie	exon	3015653	3015760	1000	-	.	gene_id "MSTRG.86336"; transcript_id "MSTRG.86336.126"; exon_number "12";
chr19	StringTie	exon	3017840	3017859	1000	-	.	gene_id "MSTRG.86336"; transcript_id "MSTRG.86336.126"; exon_number "13";
chr19	StringTie	exon	3019283	3019463	1000	-	.	gene_id "MSTRG.86336"; transcript_id "MSTRG.86336.126"; exon_number "14";
chr19	StringTie	exon	3019699	3019773	1000	-	.	gene_id "MSTRG.86336"; transcript_id "MSTRG.86336.126"; exon_number "15";
chr19	StringTie	exon	3019972	3020227	1000	-	.	gene_id "MSTRG.86336"; transcript_id "MSTRG.86336.126"; exon_number "16";
chr19	StringTie	transcript	2997627	3025654	1000	-	.	gene_id "MSTRG.86336"; transcript_id "MSTRG.86336.127";
chr19	StringTie	exon	2997627	2997955	1000	-	.	gene_id "MSTRG.86336"; transcript_id "MSTRG.86336.127"; exon_number "1";
chr19	StringTie	exon	3000647	3000723	1000	-	.	gene_id "MSTRG.86336"; transcript_id "MSTRG.86336.127"; exon_number "2";
chr19	StringTie	exon	3002353	3002503	1000	-	.	gene_id "MSTRG.86336"; transcript_id "MSTRG.86336.127"; exon_number "3";
chr19	StringTie	exon	3005437	3005584	1000	-	.	gene_id "MSTRG.86336"; transcript_id "MSTRG.86336.127"; exon_number "4";
chr19	StringTie	exon	3005721	3005968	1000	-	.	gene_id "MSTRG.86336"; transcript_id "MSTRG.86336.127"; exon_number "5";
chr19	StringTie	exon	3006420	3006669	1000	-	.	gene_id "MSTRG.86336"; transcript_id "MSTRG.86336.127"; exon_number "6";
chr19	StringTie	exon	3008869	3008945	1000	-	.	gene_id "MSTRG.86336"; transcript_id "MSTRG.86336.127"; exon_number "7";
chr19	StringTie	exon	3009578	3009702	1000	-	.	gene_id "MSTRG.86336"; transcript_id "MSTRG.86336.127"; exon_number "8";
chr19	StringTie	exon	3011022	3011160	1000	-	.	gene_id "MSTRG.86336"; transcript_id "MSTRG.86336.127"; exon_number "9";
chr19	StringTie	exon	3013669	3013818	1000	-	.	gene_id "MSTRG.86336"; transcript_id "MSTRG.86336.127"; exon_number "10";
chr19	StringTie	exon	3014570	3014614	1000	-	.	gene_id "MSTRG.86336"; transcript_id "MSTRG.86336.127"; exon_number "11";
chr19	StringTie	exon	3015653	3015760	1000	-	.	gene_id "MSTRG.86336"; transcript_id "MSTRG.86336.127"; exon_number "12";
chr19	StringTie	exon	3017840	3017859	1000	-	.	gene_id "MSTRG.86336"; transcript_id "MSTRG.86336.127"; exon_number "13";
chr19	StringTie	exon	3019283	3019466	1000	-	.	gene_id "MSTRG.86336"; transcript_id "MSTRG.86336.127"; exon_number "14";
chr19	StringTie	exon	3019699	3019773	1000	-	.	gene_id "MSTRG.86336"; transcript_id "MSTRG.86336.127"; exon_number "15";
chr19	StringTie	exon	3025020	3025082	1000	-	.	gene_id "MSTRG.86336"; transcript_id "MSTRG.86336.127"; exon_number "16";
chr19	StringTie	exon	3025404	3025654	1000	-	.	gene_id "MSTRG.86336"; transcript_id "MSTRG.86336.127"; exon_number "17";
chr19	StringTie	transcript	2997627	3029149	1000	-	.	gene_id "MSTRG.86336"; transcript_id "MSTRG.86336.128";
chr19	StringTie	exon	2997627	2997955	1000	-	.	gene_id "MSTRG.86336"; transcript_id "MSTRG.86336.128"; exon_number "1";
chr19	StringTie	exon	3000647	3000778	1000	-	.	gene_id "MSTRG.86336"; transcript_id "MSTRG.86336.128"; exon_number "2";
chr19	StringTie	exon	3002353	3002473	1000	-	.	gene_id "MSTRG.86336"; transcript_id "MSTRG.86336.128"; exon_number "3";
chr19	StringTie	exon	3005437	3005584	1000	-	.	gene_id "MSTRG.86336"; transcript_id "MSTRG.86336.128"; exon_number "4";
chr19	StringTie	exon	3005721	3005968	1000	-	.	gene_id "MSTRG.86336"; transcript_id "MSTRG.86336.128"; exon_number "5";
chr19	StringTie	exon	3006420	3006669	1000	-	.	gene_id "MSTRG.86336"; transcript_id "MSTRG.86336.128"; exon_number "6";
chr19	StringTie	exon	3008869	3008945	1000	-	.	gene_id "MSTRG.86336"; transcript_id "MSTRG.86336.128"; exon_number "7";
chr19	StringTie	exon	3009578	3009702	1000	-	.	gene_id "MSTRG.86336"; transcript_id "MSTRG.86336.128"; exon_number "8";
chr19	StringTie	exon	3011022	3011160	1000	-	.	gene_id "MSTRG.86336"; transcript_id "MSTRG.86336.128"; exon_number "9";
chr19	StringTie	exon	3013669	3013818	1000	-	.	gene_id "MSTRG.86336"; transcript_id "MSTRG.86336.128"; exon_number "10";
chr19	StringTie	exon	3014570	3014614	1000	-	.	gene_id "MSTRG.86336"; transcript_id "MSTRG.86336.128"; exon_number "11";
chr19	StringTie	exon	3015653	3015724	1000	-	.	gene_id "MSTRG.86336"; transcript_id "MSTRG.86336.128"; exon_number "12";
chr19	StringTie	exon	3019299	3019773	1000	-	.	gene_id "MSTRG.86336"; transcript_id "MSTRG.86336.128"; exon_number "13";
chr19	StringTie	exon	3025020	3025082	1000	-	.	gene_id "MSTRG.86336"; transcript_id "MSTRG.86336.128"; exon_number "14";
chr19	StringTie	exon	3027829	3027873	1000	-	.	gene_id "MSTRG.86336"; transcript_id "MSTRG.86336.128"; exon_number "15";
chr19	StringTie	exon	3028319	3028382	1000	-	.	gene_id "MSTRG.86336"; transcript_id "MSTRG.86336.128"; exon_number "16";
chr19	StringTie	exon	3028706	3028803	1000	-	.	gene_id "MSTRG.86336"; transcript_id "MSTRG.86336.128"; exon_number "17";
chr19	StringTie	exon	3028881	3029149	1000	-	.	gene_id "MSTRG.86336"; transcript_id "MSTRG.86336.128"; exon_number "18";
chr19	StringTie	transcript	2997628	3025616	1000	-	.	gene_id "MSTRG.86336"; transcript_id "MSTRG.86336.129";
chr19	StringTie	exon	2997628	2997955	1000	-	.	gene_id "MSTRG.86336"; transcript_id "MSTRG.86336.129"; exon_number "1";
chr19	StringTie	exon	3000647	3000723	1000	-	.	gene_id "MSTRG.86336"; transcript_id "MSTRG.86336.129"; exon_number "2";
chr19	StringTie	exon	3002353	3002503	1000	-	.	gene_id "MSTRG.86336"; transcript_id "MSTRG.86336.129"; exon_number "3";
chr19	StringTie	exon	3005437	3005584	1000	-	.	gene_id "MSTRG.86336"; transcript_id "MSTRG.86336.129"; exon_number "4";
chr19	StringTie	exon	3005710	3005968	1000	-	.	gene_id "MSTRG.86336"; transcript_id "MSTRG.86336.129"; exon_number "5";
chr19	StringTie	exon	3006420	3006669	1000	-	.	gene_id "MSTRG.86336"; transcript_id "MSTRG.86336.129"; exon_number "6";
chr19	StringTie	exon	3008869	3008945	1000	-	.	gene_id "MSTRG.86336"; transcript_id "MSTRG.86336.129"; exon_number "7";
chr19	StringTie	exon	3009578	3009702	1000	-	.	gene_id "MSTRG.86336"; transcript_id "MSTRG.86336.129"; exon_number "8";
chr19	StringTie	exon	3011022	3011160	1000	-	.	gene_id "MSTRG.86336"; transcript_id "MSTRG.86336.129"; exon_number "9";
chr19	StringTie	exon	3013669	3013818	1000	-	.	gene_id "MSTRG.86336"; transcript_id "MSTRG.86336.129"; exon_number "10";
chr19	StringTie	exon	3014570	3014614	1000	-	.	gene_id "MSTRG.86336"; transcript_id "MSTRG.86336.129"; exon_number "11";
chr19	StringTie	exon	3015653	3015760	1000	-	.	gene_id "MSTRG.86336"; transcript_id "MSTRG.86336.129"; exon_number "12";
chr19	StringTie	exon	3017840	3017859	1000	-	.	gene_id "MSTRG.86336"; transcript_id "MSTRG.86336.129"; exon_number "13";
chr19	StringTie	exon	3019283	3019773	1000	-	.	gene_id "MSTRG.86336"; transcript_id "MSTRG.86336.129"; exon_number "14";
chr19	StringTie	exon	3025020	3025082	1000	-	.	gene_id "MSTRG.86336"; transcript_id "MSTRG.86336.129"; exon_number "15";
chr19	StringTie	exon	3025404	3025616	1000	-	.	gene_id "MSTRG.86336"; transcript_id "MSTRG.86336.129"; exon_number "16";
chr19	StringTie	transcript	2996112	3029622	1000	-	.	gene_id "MSTRG.86336"; transcript_id "MSTRG.86336.13";
chr19	StringTie	exon	2996112	2996219	1000	-	.	gene_id "MSTRG.86336"; transcript_id "MSTRG.86336.13"; exon_number "1";
chr19	StringTie	exon	2997656	2997955	1000	-	.	gene_id "MSTRG.86336"; transcript_id "MSTRG.86336.13"; exon_number "2";
chr19	StringTie	exon	3000647	3000723	1000	-	.	gene_id "MSTRG.86336"; transcript_id "MSTRG.86336.13"; exon_number "3";
chr19	StringTie	exon	3002353	3002503	1000	-	.	gene_id "MSTRG.86336"; transcript_id "MSTRG.86336.13"; exon_number "4";
chr19	StringTie	exon	3005437	3005584	1000	-	.	gene_id "MSTRG.86336"; transcript_id "MSTRG.86336.13"; exon_number "5";
chr19	StringTie	exon	3005721	3005968	1000	-	.	gene_id "MSTRG.86336"; transcript_id "MSTRG.86336.13"; exon_number "6";
chr19	StringTie	exon	3006420	3006669	1000	-	.	gene_id "MSTRG.86336"; transcript_id "MSTRG.86336.13"; exon_number "7";
chr19	StringTie	exon	3008869	3008945	1000	-	.	gene_id "MSTRG.86336"; transcript_id "MSTRG.86336.13"; exon_number "8";
chr19	StringTie	exon	3009542	3009702	1000	-	.	gene_id "MSTRG.86336"; transcript_id "MSTRG.86336.13"; exon_number "9";
chr19	StringTie	exon	3011022	3011160	1000	-	.	gene_id "MSTRG.86336"; transcript_id "MSTRG.86336.13"; exon_number "10";
chr19	StringTie	exon	3013669	3013818	1000	-	.	gene_id "MSTRG.86336"; transcript_id "MSTRG.86336.13"; exon_number "11";
chr19	StringTie	exon	3014570	3014614	1000	-	.	gene_id "MSTRG.86336"; transcript_id "MSTRG.86336.13"; exon_number "12";
chr19	StringTie	exon	3015653	3015760	1000	-	.	gene_id "MSTRG.86336"; transcript_id "MSTRG.86336.13"; exon_number "13";
chr19	StringTie	exon	3019283	3019773	1000	-	.	gene_id "MSTRG.86336"; transcript_id "MSTRG.86336.13"; exon_number "14";
chr19	StringTie	exon	3025020	3025082	1000	-	.	gene_id "MSTRG.86336"; transcript_id "MSTRG.86336.13"; exon_number "15";
chr19	StringTie	exon	3027829	3027873	1000	-	.	gene_id "MSTRG.86336"; transcript_id "MSTRG.86336.13"; exon_number "16";
chr19	StringTie	exon	3028319	3028382	1000	-	.	gene_id "MSTRG.86336"; transcript_id "MSTRG.86336.13"; exon_number "17";
chr19	StringTie	exon	3028706	3028803	1000	-	.	gene_id "MSTRG.86336"; transcript_id "MSTRG.86336.13"; exon_number "18";
chr19	StringTie	exon	3028881	3028905	1000	-	.	gene_id "MSTRG.86336"; transcript_id "MSTRG.86336.13"; exon_number "19";
chr19	StringTie	exon	3029550	3029622	1000	-	.	gene_id "MSTRG.86336"; transcript_id "MSTRG.86336.13"; exon_number "20";
chr19	StringTie	transcript	2997628	3029233	1000	-	.	gene_id "MSTRG.86336"; transcript_id "MSTRG.86336.130";
chr19	StringTie	exon	2997628	2997955	1000	-	.	gene_id "MSTRG.86336"; transcript_id "MSTRG.86336.130"; exon_number "1";
chr19	StringTie	exon	3002353	3002503	1000	-	.	gene_id "MSTRG.86336"; transcript_id "MSTRG.86336.130"; exon_number "2";
chr19	StringTie	exon	3005437	3005584	1000	-	.	gene_id "MSTRG.86336"; transcript_id "MSTRG.86336.130"; exon_number "3";
chr19	StringTie	exon	3005721	3005968	1000	-	.	gene_id "MSTRG.86336"; transcript_id "MSTRG.86336.130"; exon_number "4";
chr19	StringTie	exon	3006420	3006669	1000	-	.	gene_id "MSTRG.86336"; transcript_id "MSTRG.86336.130"; exon_number "5";
chr19	StringTie	exon	3008869	3008945	1000	-	.	gene_id "MSTRG.86336"; transcript_id "MSTRG.86336.130"; exon_number "6";
chr19	StringTie	exon	3009578	3009702	1000	-	.	gene_id "MSTRG.86336"; transcript_id "MSTRG.86336.130"; exon_number "7";
chr19	StringTie	exon	3011022	3011160	1000	-	.	gene_id "MSTRG.86336"; transcript_id "MSTRG.86336.130"; exon_number "8";
chr19	StringTie	exon	3013669	3013818	1000	-	.	gene_id "MSTRG.86336"; transcript_id "MSTRG.86336.130"; exon_number "9";
chr19	StringTie	exon	3014570	3014614	1000	-	.	gene_id "MSTRG.86336"; transcript_id "MSTRG.86336.130"; exon_number "10";
chr19	StringTie	exon	3015653	3015760	1000	-	.	gene_id "MSTRG.86336"; transcript_id "MSTRG.86336.130"; exon_number "11";
chr19	StringTie	exon	3017840	3017859	1000	-	.	gene_id "MSTRG.86336"; transcript_id "MSTRG.86336.130"; exon_number "12";
chr19	StringTie	exon	3019283	3019466	1000	-	.	gene_id "MSTRG.86336"; transcript_id "MSTRG.86336.130"; exon_number "13";
chr19	StringTie	exon	3019699	3019773	1000	-	.	gene_id "MSTRG.86336"; transcript_id "MSTRG.86336.130"; exon_number "14";
chr19	StringTie	exon	3025020	3025082	1000	-	.	gene_id "MSTRG.86336"; transcript_id "MSTRG.86336.130"; exon_number "15";
chr19	StringTie	exon	3027829	3027873	1000	-	.	gene_id "MSTRG.86336"; transcript_id "MSTRG.86336.130"; exon_number "16";
chr19	StringTie	exon	3028319	3028382	1000	-	.	gene_id "MSTRG.86336"; transcript_id "MSTRG.86336.130"; exon_number "17";
chr19	StringTie	exon	3028706	3028803	1000	-	.	gene_id "MSTRG.86336"; transcript_id "MSTRG.86336.130"; exon_number "18";
chr19	StringTie	exon	3028881	3029233	1000	-	.	gene_id "MSTRG.86336"; transcript_id "MSTRG.86336.130"; exon_number "19";
chr19	StringTie	transcript	2997629	3029133	1000	-	.	gene_id "MSTRG.86336"; transcript_id "MSTRG.86336.131";
chr19	StringTie	exon	2997629	2997955	1000	-	.	gene_id "MSTRG.86336"; transcript_id "MSTRG.86336.131"; exon_number "1";
chr19	StringTie	exon	3000647	3000723	1000	-	.	gene_id "MSTRG.86336"; transcript_id "MSTRG.86336.131"; exon_number "2";
chr19	StringTie	exon	3002353	3002473	1000	-	.	gene_id "MSTRG.86336"; transcript_id "MSTRG.86336.131"; exon_number "3";
chr19	StringTie	exon	3005437	3005584	1000	-	.	gene_id "MSTRG.86336"; transcript_id "MSTRG.86336.131"; exon_number "4";
chr19	StringTie	exon	3005721	3005968	1000	-	.	gene_id "MSTRG.86336"; transcript_id "MSTRG.86336.131"; exon_number "5";
chr19	StringTie	exon	3006420	3006669	1000	-	.	gene_id "MSTRG.86336"; transcript_id "MSTRG.86336.131"; exon_number "6";
chr19	StringTie	exon	3008869	3008945	1000	-	.	gene_id "MSTRG.86336"; transcript_id "MSTRG.86336.131"; exon_number "7";
chr19	StringTie	exon	3009542	3009702	1000	-	.	gene_id "MSTRG.86336"; transcript_id "MSTRG.86336.131"; exon_number "8";
chr19	StringTie	exon	3011022	3011160	1000	-	.	gene_id "MSTRG.86336"; transcript_id "MSTRG.86336.131"; exon_number "9";
chr19	StringTie	exon	3013669	3013818	1000	-	.	gene_id "MSTRG.86336"; transcript_id "MSTRG.86336.131"; exon_number "10";
chr19	StringTie	exon	3014570	3014614	1000	-	.	gene_id "MSTRG.86336"; transcript_id "MSTRG.86336.131"; exon_number "11";
chr19	StringTie	exon	3015653	3015760	1000	-	.	gene_id "MSTRG.86336"; transcript_id "MSTRG.86336.131"; exon_number "12";
chr19	StringTie	exon	3017840	3017859	1000	-	.	gene_id "MSTRG.86336"; transcript_id "MSTRG.86336.131"; exon_number "13";
chr19	StringTie	exon	3019283	3019463	1000	-	.	gene_id "MSTRG.86336"; transcript_id "MSTRG.86336.131"; exon_number "14";
chr19	StringTie	exon	3019699	3019773	1000	-	.	gene_id "MSTRG.86336"; transcript_id "MSTRG.86336.131"; exon_number "15";
chr19	StringTie	exon	3025020	3025082	1000	-	.	gene_id "MSTRG.86336"; transcript_id "MSTRG.86336.131"; exon_number "16";
chr19	StringTie	exon	3027829	3027873	1000	-	.	gene_id "MSTRG.86336"; transcript_id "MSTRG.86336.131"; exon_number "17";
chr19	StringTie	exon	3028319	3028382	1000	-	.	gene_id "MSTRG.86336"; transcript_id "MSTRG.86336.131"; exon_number "18";
chr19	StringTie	exon	3028569	3028803	1000	-	.	gene_id "MSTRG.86336"; transcript_id "MSTRG.86336.131"; exon_number "19";
chr19	StringTie	exon	3028881	3029133	1000	-	.	gene_id "MSTRG.86336"; transcript_id "MSTRG.86336.131"; exon_number "20";
chr19	StringTie	transcript	2997629	3025911	1000	-	.	gene_id "MSTRG.86336"; transcript_id "MSTRG.86336.132";
chr19	StringTie	exon	2997629	2997955	1000	-	.	gene_id "MSTRG.86336"; transcript_id "MSTRG.86336.132"; exon_number "1";
chr19	StringTie	exon	3000647	3000723	1000	-	.	gene_id "MSTRG.86336"; transcript_id "MSTRG.86336.132"; exon_number "2";
chr19	StringTie	exon	3002353	3002473	1000	-	.	gene_id "MSTRG.86336"; transcript_id "MSTRG.86336.132"; exon_number "3";
chr19	StringTie	exon	3005437	3005584	1000	-	.	gene_id "MSTRG.86336"; transcript_id "MSTRG.86336.132"; exon_number "4";
chr19	StringTie	exon	3005721	3005968	1000	-	.	gene_id "MSTRG.86336"; transcript_id "MSTRG.86336.132"; exon_number "5";
chr19	StringTie	exon	3006420	3006669	1000	-	.	gene_id "MSTRG.86336"; transcript_id "MSTRG.86336.132"; exon_number "6";
chr19	StringTie	exon	3008869	3008945	1000	-	.	gene_id "MSTRG.86336"; transcript_id "MSTRG.86336.132"; exon_number "7";
chr19	StringTie	exon	3009542	3009702	1000	-	.	gene_id "MSTRG.86336"; transcript_id "MSTRG.86336.132"; exon_number "8";
chr19	StringTie	exon	3011022	3011160	1000	-	.	gene_id "MSTRG.86336"; transcript_id "MSTRG.86336.132"; exon_number "9";
chr19	StringTie	exon	3013669	3013818	1000	-	.	gene_id "MSTRG.86336"; transcript_id "MSTRG.86336.132"; exon_number "10";
chr19	StringTie	exon	3014570	3014614	1000	-	.	gene_id "MSTRG.86336"; transcript_id "MSTRG.86336.132"; exon_number "11";
chr19	StringTie	exon	3015653	3015760	1000	-	.	gene_id "MSTRG.86336"; transcript_id "MSTRG.86336.132"; exon_number "12";
chr19	StringTie	exon	3017840	3017859	1000	-	.	gene_id "MSTRG.86336"; transcript_id "MSTRG.86336.132"; exon_number "13";
chr19	StringTie	exon	3019283	3019773	1000	-	.	gene_id "MSTRG.86336"; transcript_id "MSTRG.86336.132"; exon_number "14";
chr19	StringTie	exon	3025020	3025082	1000	-	.	gene_id "MSTRG.86336"; transcript_id "MSTRG.86336.132"; exon_number "15";
chr19	StringTie	exon	3025404	3025911	1000	-	.	gene_id "MSTRG.86336"; transcript_id "MSTRG.86336.132"; exon_number "16";
chr19	StringTie	transcript	2997629	3025616	1000	-	.	gene_id "MSTRG.86336"; transcript_id "MSTRG.86336.133";
chr19	StringTie	exon	2997629	2997955	1000	-	.	gene_id "MSTRG.86336"; transcript_id "MSTRG.86336.133"; exon_number "1";
chr19	StringTie	exon	3000647	3000723	1000	-	.	gene_id "MSTRG.86336"; transcript_id "MSTRG.86336.133"; exon_number "2";
chr19	StringTie	exon	3002353	3002473	1000	-	.	gene_id "MSTRG.86336"; transcript_id "MSTRG.86336.133"; exon_number "3";
chr19	StringTie	exon	3005437	3005584	1000	-	.	gene_id "MSTRG.86336"; transcript_id "MSTRG.86336.133"; exon_number "4";
chr19	StringTie	exon	3005721	3005968	1000	-	.	gene_id "MSTRG.86336"; transcript_id "MSTRG.86336.133"; exon_number "5";
chr19	StringTie	exon	3006420	3006669	1000	-	.	gene_id "MSTRG.86336"; transcript_id "MSTRG.86336.133"; exon_number "6";
chr19	StringTie	exon	3008869	3008945	1000	-	.	gene_id "MSTRG.86336"; transcript_id "MSTRG.86336.133"; exon_number "7";
chr19	StringTie	exon	3009578	3009702	1000	-	.	gene_id "MSTRG.86336"; transcript_id "MSTRG.86336.133"; exon_number "8";
chr19	StringTie	exon	3011022	3011160	1000	-	.	gene_id "MSTRG.86336"; transcript_id "MSTRG.86336.133"; exon_number "9";
chr19	StringTie	exon	3013669	3013818	1000	-	.	gene_id "MSTRG.86336"; transcript_id "MSTRG.86336.133"; exon_number "10";
chr19	StringTie	exon	3014570	3014614	1000	-	.	gene_id "MSTRG.86336"; transcript_id "MSTRG.86336.133"; exon_number "11";
chr19	StringTie	exon	3015653	3015760	1000	-	.	gene_id "MSTRG.86336"; transcript_id "MSTRG.86336.133"; exon_number "12";
chr19	StringTie	exon	3019283	3019773	1000	-	.	gene_id "MSTRG.86336"; transcript_id "MSTRG.86336.133"; exon_number "13";
chr19	StringTie	exon	3025020	3025082	1000	-	.	gene_id "MSTRG.86336"; transcript_id "MSTRG.86336.133"; exon_number "14";
chr19	StringTie	exon	3025404	3025616	1000	-	.	gene_id "MSTRG.86336"; transcript_id "MSTRG.86336.133"; exon_number "15";
chr19	StringTie	transcript	2997629	3029130	1000	-	.	gene_id "MSTRG.86336"; transcript_id "MSTRG.86336.134";
chr19	StringTie	exon	2997629	2997955	1000	-	.	gene_id "MSTRG.86336"; transcript_id "MSTRG.86336.134"; exon_number "1";
chr19	StringTie	exon	3000647	3000723	1000	-	.	gene_id "MSTRG.86336"; transcript_id "MSTRG.86336.134"; exon_number "2";
chr19	StringTie	exon	3002353	3002503	1000	-	.	gene_id "MSTRG.86336"; transcript_id "MSTRG.86336.134"; exon_number "3";
chr19	StringTie	exon	3005437	3005584	1000	-	.	gene_id "MSTRG.86336"; transcript_id "MSTRG.86336.134"; exon_number "4";
chr19	StringTie	exon	3005721	3005968	1000	-	.	gene_id "MSTRG.86336"; transcript_id "MSTRG.86336.134"; exon_number "5";
chr19	StringTie	exon	3006420	3006669	1000	-	.	gene_id "MSTRG.86336"; transcript_id "MSTRG.86336.134"; exon_number "6";
chr19	StringTie	exon	3008869	3008945	1000	-	.	gene_id "MSTRG.86336"; transcript_id "MSTRG.86336.134"; exon_number "7";
chr19	StringTie	exon	3009542	3009702	1000	-	.	gene_id "MSTRG.86336"; transcript_id "MSTRG.86336.134"; exon_number "8";
chr19	StringTie	exon	3011022	3011160	1000	-	.	gene_id "MSTRG.86336"; transcript_id "MSTRG.86336.134"; exon_number "9";
chr19	StringTie	exon	3013669	3013818	1000	-	.	gene_id "MSTRG.86336"; transcript_id "MSTRG.86336.134"; exon_number "10";
chr19	StringTie	exon	3014570	3014614	1000	-	.	gene_id "MSTRG.86336"; transcript_id "MSTRG.86336.134"; exon_number "11";
chr19	StringTie	exon	3015653	3015760	1000	-	.	gene_id "MSTRG.86336"; transcript_id "MSTRG.86336.134"; exon_number "12";
chr19	StringTie	exon	3019283	3019463	1000	-	.	gene_id "MSTRG.86336"; transcript_id "MSTRG.86336.134"; exon_number "13";
chr19	StringTie	exon	3019699	3019773	1000	-	.	gene_id "MSTRG.86336"; transcript_id "MSTRG.86336.134"; exon_number "14";
chr19	StringTie	exon	3020633	3020781	1000	-	.	gene_id "MSTRG.86336"; transcript_id "MSTRG.86336.134"; exon_number "15";
chr19	StringTie	exon	3025020	3025082	1000	-	.	gene_id "MSTRG.86336"; transcript_id "MSTRG.86336.134"; exon_number "16";
chr19	StringTie	exon	3027829	3027873	1000	-	.	gene_id "MSTRG.86336"; transcript_id "MSTRG.86336.134"; exon_number "17";
chr19	StringTie	exon	3028319	3028382	1000	-	.	gene_id "MSTRG.86336"; transcript_id "MSTRG.86336.134"; exon_number "18";
chr19	StringTie	exon	3028706	3028803	1000	-	.	gene_id "MSTRG.86336"; transcript_id "MSTRG.86336.134"; exon_number "19";
chr19	StringTie	exon	3028881	3029130	1000	-	.	gene_id "MSTRG.86336"; transcript_id "MSTRG.86336.134"; exon_number "20";
chr19	StringTie	transcript	2997630	3025027	1000	-	.	gene_id "MSTRG.86336"; transcript_id "MSTRG.86336.135";
chr19	StringTie	exon	2997630	2997955	1000	-	.	gene_id "MSTRG.86336"; transcript_id "MSTRG.86336.135"; exon_number "1";
chr19	StringTie	exon	3000647	3000723	1000	-	.	gene_id "MSTRG.86336"; transcript_id "MSTRG.86336.135"; exon_number "2";
chr19	StringTie	exon	3002353	3002503	1000	-	.	gene_id "MSTRG.86336"; transcript_id "MSTRG.86336.135"; exon_number "3";
chr19	StringTie	exon	3005437	3005584	1000	-	.	gene_id "MSTRG.86336"; transcript_id "MSTRG.86336.135"; exon_number "4";
chr19	StringTie	exon	3005721	3005968	1000	-	.	gene_id "MSTRG.86336"; transcript_id "MSTRG.86336.135"; exon_number "5";
chr19	StringTie	exon	3006420	3006669	1000	-	.	gene_id "MSTRG.86336"; transcript_id "MSTRG.86336.135"; exon_number "6";
chr19	StringTie	exon	3008869	3008945	1000	-	.	gene_id "MSTRG.86336"; transcript_id "MSTRG.86336.135"; exon_number "7";
chr19	StringTie	exon	3009542	3009577	1000	-	.	gene_id "MSTRG.86336"; transcript_id "MSTRG.86336.135"; exon_number "8";
chr19	StringTie	exon	3019699	3019773	1000	-	.	gene_id "MSTRG.86336"; transcript_id "MSTRG.86336.135"; exon_number "9";
chr19	StringTie	exon	3025020	3025027	1000	-	.	gene_id "MSTRG.86336"; transcript_id "MSTRG.86336.135"; exon_number "10";
chr19	StringTie	transcript	2997630	3029105	1000	-	.	gene_id "MSTRG.86336"; transcript_id "MSTRG.86336.136";
chr19	StringTie	exon	2997630	2997955	1000	-	.	gene_id "MSTRG.86336"; transcript_id "MSTRG.86336.136"; exon_number "1";
chr19	StringTie	exon	3002353	3002473	1000	-	.	gene_id "MSTRG.86336"; transcript_id "MSTRG.86336.136"; exon_number "2";
chr19	StringTie	exon	3005437	3005584	1000	-	.	gene_id "MSTRG.86336"; transcript_id "MSTRG.86336.136"; exon_number "3";
chr19	StringTie	exon	3005721	3005968	1000	-	.	gene_id "MSTRG.86336"; transcript_id "MSTRG.86336.136"; exon_number "4";
chr19	StringTie	exon	3006420	3006669	1000	-	.	gene_id "MSTRG.86336"; transcript_id "MSTRG.86336.136"; exon_number "5";
chr19	StringTie	exon	3008869	3008945	1000	-	.	gene_id "MSTRG.86336"; transcript_id "MSTRG.86336.136"; exon_number "6";
chr19	StringTie	exon	3009542	3009702	1000	-	.	gene_id "MSTRG.86336"; transcript_id "MSTRG.86336.136"; exon_number "7";
chr19	StringTie	exon	3011022	3011160	1000	-	.	gene_id "MSTRG.86336"; transcript_id "MSTRG.86336.136"; exon_number "8";
chr19	StringTie	exon	3013669	3013818	1000	-	.	gene_id "MSTRG.86336"; transcript_id "MSTRG.86336.136"; exon_number "9";
chr19	StringTie	exon	3014570	3014614	1000	-	.	gene_id "MSTRG.86336"; transcript_id "MSTRG.86336.136"; exon_number "10";
chr19	StringTie	exon	3015653	3015760	1000	-	.	gene_id "MSTRG.86336"; transcript_id "MSTRG.86336.136"; exon_number "11";
chr19	StringTie	exon	3019283	3019466	1000	-	.	gene_id "MSTRG.86336"; transcript_id "MSTRG.86336.136"; exon_number "12";
chr19	StringTie	exon	3019699	3019773	1000	-	.	gene_id "MSTRG.86336"; transcript_id "MSTRG.86336.136"; exon_number "13";
chr19	StringTie	exon	3025020	3025082	1000	-	.	gene_id "MSTRG.86336"; transcript_id "MSTRG.86336.136"; exon_number "14";
chr19	StringTie	exon	3027829	3027873	1000	-	.	gene_id "MSTRG.86336"; transcript_id "MSTRG.86336.136"; exon_number "15";
chr19	StringTie	exon	3028319	3028382	1000	-	.	gene_id "MSTRG.86336"; transcript_id "MSTRG.86336.136"; exon_number "16";
chr19	StringTie	exon	3028706	3028803	1000	-	.	gene_id "MSTRG.86336"; transcript_id "MSTRG.86336.136"; exon_number "17";
chr19	StringTie	exon	3028881	3029105	1000	-	.	gene_id "MSTRG.86336"; transcript_id "MSTRG.86336.136"; exon_number "18";
chr19	StringTie	transcript	2997630	3029119	1000	-	.	gene_id "MSTRG.86336"; transcript_id "MSTRG.86336.137";
chr19	StringTie	exon	2997630	2997955	1000	-	.	gene_id "MSTRG.86336"; transcript_id "MSTRG.86336.137"; exon_number "1";
chr19	StringTie	exon	3000647	3000723	1000	-	.	gene_id "MSTRG.86336"; transcript_id "MSTRG.86336.137"; exon_number "2";
chr19	StringTie	exon	3002353	3002473	1000	-	.	gene_id "MSTRG.86336"; transcript_id "MSTRG.86336.137"; exon_number "3";
chr19	StringTie	exon	3005437	3005584	1000	-	.	gene_id "MSTRG.86336"; transcript_id "MSTRG.86336.137"; exon_number "4";
chr19	StringTie	exon	3005710	3005968	1000	-	.	gene_id "MSTRG.86336"; transcript_id "MSTRG.86336.137"; exon_number "5";
chr19	StringTie	exon	3006420	3006669	1000	-	.	gene_id "MSTRG.86336"; transcript_id "MSTRG.86336.137"; exon_number "6";
chr19	StringTie	exon	3008869	3008945	1000	-	.	gene_id "MSTRG.86336"; transcript_id "MSTRG.86336.137"; exon_number "7";
chr19	StringTie	exon	3009542	3009702	1000	-	.	gene_id "MSTRG.86336"; transcript_id "MSTRG.86336.137"; exon_number "8";
chr19	StringTie	exon	3011022	3011160	1000	-	.	gene_id "MSTRG.86336"; transcript_id "MSTRG.86336.137"; exon_number "9";
chr19	StringTie	exon	3013669	3013818	1000	-	.	gene_id "MSTRG.86336"; transcript_id "MSTRG.86336.137"; exon_number "10";
chr19	StringTie	exon	3014570	3014614	1000	-	.	gene_id "MSTRG.86336"; transcript_id "MSTRG.86336.137"; exon_number "11";
chr19	StringTie	exon	3015653	3015760	1000	-	.	gene_id "MSTRG.86336"; transcript_id "MSTRG.86336.137"; exon_number "12";
chr19	StringTie	exon	3019283	3019773	1000	-	.	gene_id "MSTRG.86336"; transcript_id "MSTRG.86336.137"; exon_number "13";
chr19	StringTie	exon	3020633	3020781	1000	-	.	gene_id "MSTRG.86336"; transcript_id "MSTRG.86336.137"; exon_number "14";
chr19	StringTie	exon	3025020	3025082	1000	-	.	gene_id "MSTRG.86336"; transcript_id "MSTRG.86336.137"; exon_number "15";
chr19	StringTie	exon	3027829	3027873	1000	-	.	gene_id "MSTRG.86336"; transcript_id "MSTRG.86336.137"; exon_number "16";
chr19	StringTie	exon	3028319	3028382	1000	-	.	gene_id "MSTRG.86336"; transcript_id "MSTRG.86336.137"; exon_number "17";
chr19	StringTie	exon	3028706	3028803	1000	-	.	gene_id "MSTRG.86336"; transcript_id "MSTRG.86336.137"; exon_number "18";
chr19	StringTie	exon	3028881	3029119	1000	-	.	gene_id "MSTRG.86336"; transcript_id "MSTRG.86336.137"; exon_number "19";
chr19	StringTie	transcript	2997630	3029123	1000	-	.	gene_id "MSTRG.86336"; transcript_id "MSTRG.86336.138";
chr19	StringTie	exon	2997630	2997955	1000	-	.	gene_id "MSTRG.86336"; transcript_id "MSTRG.86336.138"; exon_number "1";
chr19	StringTie	exon	3000647	3000723	1000	-	.	gene_id "MSTRG.86336"; transcript_id "MSTRG.86336.138"; exon_number "2";
chr19	StringTie	exon	3002353	3002503	1000	-	.	gene_id "MSTRG.86336"; transcript_id "MSTRG.86336.138"; exon_number "3";
chr19	StringTie	exon	3004107	3004192	1000	-	.	gene_id "MSTRG.86336"; transcript_id "MSTRG.86336.138"; exon_number "4";
chr19	StringTie	exon	3005437	3005584	1000	-	.	gene_id "MSTRG.86336"; transcript_id "MSTRG.86336.138"; exon_number "5";
chr19	StringTie	exon	3005721	3005968	1000	-	.	gene_id "MSTRG.86336"; transcript_id "MSTRG.86336.138"; exon_number "6";
chr19	StringTie	exon	3006420	3006669	1000	-	.	gene_id "MSTRG.86336"; transcript_id "MSTRG.86336.138"; exon_number "7";
chr19	StringTie	exon	3008869	3008945	1000	-	.	gene_id "MSTRG.86336"; transcript_id "MSTRG.86336.138"; exon_number "8";
chr19	StringTie	exon	3009578	3009702	1000	-	.	gene_id "MSTRG.86336"; transcript_id "MSTRG.86336.138"; exon_number "9";
chr19	StringTie	exon	3011022	3011160	1000	-	.	gene_id "MSTRG.86336"; transcript_id "MSTRG.86336.138"; exon_number "10";
chr19	StringTie	exon	3013669	3013818	1000	-	.	gene_id "MSTRG.86336"; transcript_id "MSTRG.86336.138"; exon_number "11";
chr19	StringTie	exon	3014570	3014614	1000	-	.	gene_id "MSTRG.86336"; transcript_id "MSTRG.86336.138"; exon_number "12";
chr19	StringTie	exon	3015653	3015760	1000	-	.	gene_id "MSTRG.86336"; transcript_id "MSTRG.86336.138"; exon_number "13";
chr19	StringTie	exon	3019283	3019466	1000	-	.	gene_id "MSTRG.86336"; transcript_id "MSTRG.86336.138"; exon_number "14";
chr19	StringTie	exon	3019699	3019773	1000	-	.	gene_id "MSTRG.86336"; transcript_id "MSTRG.86336.138"; exon_number "15";
chr19	StringTie	exon	3025020	3025082	1000	-	.	gene_id "MSTRG.86336"; transcript_id "MSTRG.86336.138"; exon_number "16";
chr19	StringTie	exon	3027829	3027873	1000	-	.	gene_id "MSTRG.86336"; transcript_id "MSTRG.86336.138"; exon_number "17";
chr19	StringTie	exon	3028319	3028382	1000	-	.	gene_id "MSTRG.86336"; transcript_id "MSTRG.86336.138"; exon_number "18";
chr19	StringTie	exon	3028706	3028803	1000	-	.	gene_id "MSTRG.86336"; transcript_id "MSTRG.86336.138"; exon_number "19";
chr19	StringTie	exon	3028881	3029123	1000	-	.	gene_id "MSTRG.86336"; transcript_id "MSTRG.86336.138"; exon_number "20";
chr19	StringTie	transcript	2997632	3028620	1000	-	.	gene_id "MSTRG.86336"; transcript_id "MSTRG.86336.139";
chr19	StringTie	exon	2997632	2997955	1000	-	.	gene_id "MSTRG.86336"; transcript_id "MSTRG.86336.139"; exon_number "1";
chr19	StringTie	exon	3000647	3000723	1000	-	.	gene_id "MSTRG.86336"; transcript_id "MSTRG.86336.139"; exon_number "2";
chr19	StringTie	exon	3002353	3002503	1000	-	.	gene_id "MSTRG.86336"; transcript_id "MSTRG.86336.139"; exon_number "3";
chr19	StringTie	exon	3005437	3005584	1000	-	.	gene_id "MSTRG.86336"; transcript_id "MSTRG.86336.139"; exon_number "4";
chr19	StringTie	exon	3005721	3005968	1000	-	.	gene_id "MSTRG.86336"; transcript_id "MSTRG.86336.139"; exon_number "5";
chr19	StringTie	exon	3006420	3006669	1000	-	.	gene_id "MSTRG.86336"; transcript_id "MSTRG.86336.139"; exon_number "6";
chr19	StringTie	exon	3008869	3008945	1000	-	.	gene_id "MSTRG.86336"; transcript_id "MSTRG.86336.139"; exon_number "7";
chr19	StringTie	exon	3009578	3009702	1000	-	.	gene_id "MSTRG.86336"; transcript_id "MSTRG.86336.139"; exon_number "8";
chr19	StringTie	exon	3011022	3011160	1000	-	.	gene_id "MSTRG.86336"; transcript_id "MSTRG.86336.139"; exon_number "9";
chr19	StringTie	exon	3013669	3013818	1000	-	.	gene_id "MSTRG.86336"; transcript_id "MSTRG.86336.139"; exon_number "10";
chr19	StringTie	exon	3014570	3014614	1000	-	.	gene_id "MSTRG.86336"; transcript_id "MSTRG.86336.139"; exon_number "11";
chr19	StringTie	exon	3015653	3015760	1000	-	.	gene_id "MSTRG.86336"; transcript_id "MSTRG.86336.139"; exon_number "12";
chr19	StringTie	exon	3017840	3017859	1000	-	.	gene_id "MSTRG.86336"; transcript_id "MSTRG.86336.139"; exon_number "13";
chr19	StringTie	exon	3019283	3019773	1000	-	.	gene_id "MSTRG.86336"; transcript_id "MSTRG.86336.139"; exon_number "14";
chr19	StringTie	exon	3025020	3025082	1000	-	.	gene_id "MSTRG.86336"; transcript_id "MSTRG.86336.139"; exon_number "15";
chr19	StringTie	exon	3027829	3027873	1000	-	.	gene_id "MSTRG.86336"; transcript_id "MSTRG.86336.139"; exon_number "16";
chr19	StringTie	exon	3028319	3028382	1000	-	.	gene_id "MSTRG.86336"; transcript_id "MSTRG.86336.139"; exon_number "17";
chr19	StringTie	exon	3028569	3028620	1000	-	.	gene_id "MSTRG.86336"; transcript_id "MSTRG.86336.139"; exon_number "18";
chr19	StringTie	transcript	2996119	3031478	1000	-	.	gene_id "MSTRG.86336"; transcript_id "MSTRG.86336.14";
chr19	StringTie	exon	2996119	2996219	1000	-	.	gene_id "MSTRG.86336"; transcript_id "MSTRG.86336.14"; exon_number "1";
chr19	StringTie	exon	2997656	2997955	1000	-	.	gene_id "MSTRG.86336"; transcript_id "MSTRG.86336.14"; exon_number "2";
chr19	StringTie	exon	3000647	3000723	1000	-	.	gene_id "MSTRG.86336"; transcript_id "MSTRG.86336.14"; exon_number "3";
chr19	StringTie	exon	3002353	3002503	1000	-	.	gene_id "MSTRG.86336"; transcript_id "MSTRG.86336.14"; exon_number "4";
chr19	StringTie	exon	3005437	3005584	1000	-	.	gene_id "MSTRG.86336"; transcript_id "MSTRG.86336.14"; exon_number "5";
chr19	StringTie	exon	3005721	3005968	1000	-	.	gene_id "MSTRG.86336"; transcript_id "MSTRG.86336.14"; exon_number "6";
chr19	StringTie	exon	3006420	3006669	1000	-	.	gene_id "MSTRG.86336"; transcript_id "MSTRG.86336.14"; exon_number "7";
chr19	StringTie	exon	3008869	3008945	1000	-	.	gene_id "MSTRG.86336"; transcript_id "MSTRG.86336.14"; exon_number "8";
chr19	StringTie	exon	3009542	3009702	1000	-	.	gene_id "MSTRG.86336"; transcript_id "MSTRG.86336.14"; exon_number "9";
chr19	StringTie	exon	3011022	3011160	1000	-	.	gene_id "MSTRG.86336"; transcript_id "MSTRG.86336.14"; exon_number "10";
chr19	StringTie	exon	3013669	3013818	1000	-	.	gene_id "MSTRG.86336"; transcript_id "MSTRG.86336.14"; exon_number "11";
chr19	StringTie	exon	3014570	3014614	1000	-	.	gene_id "MSTRG.86336"; transcript_id "MSTRG.86336.14"; exon_number "12";
chr19	StringTie	exon	3015653	3015760	1000	-	.	gene_id "MSTRG.86336"; transcript_id "MSTRG.86336.14"; exon_number "13";
chr19	StringTie	exon	3017840	3017859	1000	-	.	gene_id "MSTRG.86336"; transcript_id "MSTRG.86336.14"; exon_number "14";
chr19	StringTie	exon	3019283	3019466	1000	-	.	gene_id "MSTRG.86336"; transcript_id "MSTRG.86336.14"; exon_number "15";
chr19	StringTie	exon	3019699	3019773	1000	-	.	gene_id "MSTRG.86336"; transcript_id "MSTRG.86336.14"; exon_number "16";
chr19	StringTie	exon	3025020	3025082	1000	-	.	gene_id "MSTRG.86336"; transcript_id "MSTRG.86336.14"; exon_number "17";
chr19	StringTie	exon	3027829	3027873	1000	-	.	gene_id "MSTRG.86336"; transcript_id "MSTRG.86336.14"; exon_number "18";
chr19	StringTie	exon	3028319	3028382	1000	-	.	gene_id "MSTRG.86336"; transcript_id "MSTRG.86336.14"; exon_number "19";
chr19	StringTie	exon	3028706	3028803	1000	-	.	gene_id "MSTRG.86336"; transcript_id "MSTRG.86336.14"; exon_number "20";
chr19	StringTie	exon	3028881	3029684	1000	-	.	gene_id "MSTRG.86336"; transcript_id "MSTRG.86336.14"; exon_number "21";
chr19	StringTie	exon	3030867	3031478	1000	-	.	gene_id "MSTRG.86336"; transcript_id "MSTRG.86336.14"; exon_number "22";
chr19	StringTie	transcript	2997632	3028600	1000	-	.	gene_id "MSTRG.86336"; transcript_id "MSTRG.86336.140";
chr19	StringTie	exon	2997632	2997955	1000	-	.	gene_id "MSTRG.86336"; transcript_id "MSTRG.86336.140"; exon_number "1";
chr19	StringTie	exon	3000647	3000723	1000	-	.	gene_id "MSTRG.86336"; transcript_id "MSTRG.86336.140"; exon_number "2";
chr19	StringTie	exon	3002353	3002503	1000	-	.	gene_id "MSTRG.86336"; transcript_id "MSTRG.86336.140"; exon_number "3";
chr19	StringTie	exon	3004107	3004192	1000	-	.	gene_id "MSTRG.86336"; transcript_id "MSTRG.86336.140"; exon_number "4";
chr19	StringTie	exon	3005437	3005584	1000	-	.	gene_id "MSTRG.86336"; transcript_id "MSTRG.86336.140"; exon_number "5";
chr19	StringTie	exon	3005721	3005968	1000	-	.	gene_id "MSTRG.86336"; transcript_id "MSTRG.86336.140"; exon_number "6";
chr19	StringTie	exon	3006420	3006669	1000	-	.	gene_id "MSTRG.86336"; transcript_id "MSTRG.86336.140"; exon_number "7";
chr19	StringTie	exon	3008869	3008945	1000	-	.	gene_id "MSTRG.86336"; transcript_id "MSTRG.86336.140"; exon_number "8";
chr19	StringTie	exon	3009542	3009702	1000	-	.	gene_id "MSTRG.86336"; transcript_id "MSTRG.86336.140"; exon_number "9";
chr19	StringTie	exon	3011022	3011160	1000	-	.	gene_id "MSTRG.86336"; transcript_id "MSTRG.86336.140"; exon_number "10";
chr19	StringTie	exon	3013669	3013818	1000	-	.	gene_id "MSTRG.86336"; transcript_id "MSTRG.86336.140"; exon_number "11";
chr19	StringTie	exon	3014570	3014614	1000	-	.	gene_id "MSTRG.86336"; transcript_id "MSTRG.86336.140"; exon_number "12";
chr19	StringTie	exon	3015653	3015760	1000	-	.	gene_id "MSTRG.86336"; transcript_id "MSTRG.86336.140"; exon_number "13";
chr19	StringTie	exon	3019283	3019463	1000	-	.	gene_id "MSTRG.86336"; transcript_id "MSTRG.86336.140"; exon_number "14";
chr19	StringTie	exon	3019699	3019773	1000	-	.	gene_id "MSTRG.86336"; transcript_id "MSTRG.86336.140"; exon_number "15";
chr19	StringTie	exon	3025020	3025082	1000	-	.	gene_id "MSTRG.86336"; transcript_id "MSTRG.86336.140"; exon_number "16";
chr19	StringTie	exon	3027829	3027873	1000	-	.	gene_id "MSTRG.86336"; transcript_id "MSTRG.86336.140"; exon_number "17";
chr19	StringTie	exon	3028319	3028382	1000	-	.	gene_id "MSTRG.86336"; transcript_id "MSTRG.86336.140"; exon_number "18";
chr19	StringTie	exon	3028569	3028600	1000	-	.	gene_id "MSTRG.86336"; transcript_id "MSTRG.86336.140"; exon_number "19";
chr19	StringTie	transcript	2997632	3029133	1000	-	.	gene_id "MSTRG.86336"; transcript_id "MSTRG.86336.141";
chr19	StringTie	exon	2997632	2997955	1000	-	.	gene_id "MSTRG.86336"; transcript_id "MSTRG.86336.141"; exon_number "1";
chr19	StringTie	exon	3000647	3000723	1000	-	.	gene_id "MSTRG.86336"; transcript_id "MSTRG.86336.141"; exon_number "2";
chr19	StringTie	exon	3002353	3002473	1000	-	.	gene_id "MSTRG.86336"; transcript_id "MSTRG.86336.141"; exon_number "3";
chr19	StringTie	exon	3005437	3005580	1000	-	.	gene_id "MSTRG.86336"; transcript_id "MSTRG.86336.141"; exon_number "4";
chr19	StringTie	exon	3005721	3005968	1000	-	.	gene_id "MSTRG.86336"; transcript_id "MSTRG.86336.141"; exon_number "5";
chr19	StringTie	exon	3006420	3006669	1000	-	.	gene_id "MSTRG.86336"; transcript_id "MSTRG.86336.141"; exon_number "6";
chr19	StringTie	exon	3008869	3008945	1000	-	.	gene_id "MSTRG.86336"; transcript_id "MSTRG.86336.141"; exon_number "7";
chr19	StringTie	exon	3009578	3009702	1000	-	.	gene_id "MSTRG.86336"; transcript_id "MSTRG.86336.141"; exon_number "8";
chr19	StringTie	exon	3011022	3011160	1000	-	.	gene_id "MSTRG.86336"; transcript_id "MSTRG.86336.141"; exon_number "9";
chr19	StringTie	exon	3013669	3013818	1000	-	.	gene_id "MSTRG.86336"; transcript_id "MSTRG.86336.141"; exon_number "10";
chr19	StringTie	exon	3014570	3014614	1000	-	.	gene_id "MSTRG.86336"; transcript_id "MSTRG.86336.141"; exon_number "11";
chr19	StringTie	exon	3015653	3015760	1000	-	.	gene_id "MSTRG.86336"; transcript_id "MSTRG.86336.141"; exon_number "12";
chr19	StringTie	exon	3017840	3017859	1000	-	.	gene_id "MSTRG.86336"; transcript_id "MSTRG.86336.141"; exon_number "13";
chr19	StringTie	exon	3019283	3019463	1000	-	.	gene_id "MSTRG.86336"; transcript_id "MSTRG.86336.141"; exon_number "14";
chr19	StringTie	exon	3019699	3019773	1000	-	.	gene_id "MSTRG.86336"; transcript_id "MSTRG.86336.141"; exon_number "15";
chr19	StringTie	exon	3025020	3025082	1000	-	.	gene_id "MSTRG.86336"; transcript_id "MSTRG.86336.141"; exon_number "16";
chr19	StringTie	exon	3027829	3027873	1000	-	.	gene_id "MSTRG.86336"; transcript_id "MSTRG.86336.141"; exon_number "17";
chr19	StringTie	exon	3028319	3028382	1000	-	.	gene_id "MSTRG.86336"; transcript_id "MSTRG.86336.141"; exon_number "18";
chr19	StringTie	exon	3028706	3028803	1000	-	.	gene_id "MSTRG.86336"; transcript_id "MSTRG.86336.141"; exon_number "19";
chr19	StringTie	exon	3028881	3029133	1000	-	.	gene_id "MSTRG.86336"; transcript_id "MSTRG.86336.141"; exon_number "20";
chr19	StringTie	transcript	2997633	3029113	1000	-	.	gene_id "MSTRG.86336"; transcript_id "MSTRG.86336.142";
chr19	StringTie	exon	2997633	2997955	1000	-	.	gene_id "MSTRG.86336"; transcript_id "MSTRG.86336.142"; exon_number "1";
chr19	StringTie	exon	3000647	3000723	1000	-	.	gene_id "MSTRG.86336"; transcript_id "MSTRG.86336.142"; exon_number "2";
chr19	StringTie	exon	3002353	3002473	1000	-	.	gene_id "MSTRG.86336"; transcript_id "MSTRG.86336.142"; exon_number "3";
chr19	StringTie	exon	3005437	3005584	1000	-	.	gene_id "MSTRG.86336"; transcript_id "MSTRG.86336.142"; exon_number "4";
chr19	StringTie	exon	3005721	3005968	1000	-	.	gene_id "MSTRG.86336"; transcript_id "MSTRG.86336.142"; exon_number "5";
chr19	StringTie	exon	3006420	3006669	1000	-	.	gene_id "MSTRG.86336"; transcript_id "MSTRG.86336.142"; exon_number "6";
chr19	StringTie	exon	3008869	3008945	1000	-	.	gene_id "MSTRG.86336"; transcript_id "MSTRG.86336.142"; exon_number "7";
chr19	StringTie	exon	3009578	3009674	1000	-	.	gene_id "MSTRG.86336"; transcript_id "MSTRG.86336.142"; exon_number "8";
chr19	StringTie	exon	3011022	3011160	1000	-	.	gene_id "MSTRG.86336"; transcript_id "MSTRG.86336.142"; exon_number "9";
chr19	StringTie	exon	3013669	3013818	1000	-	.	gene_id "MSTRG.86336"; transcript_id "MSTRG.86336.142"; exon_number "10";
chr19	StringTie	exon	3014570	3014614	1000	-	.	gene_id "MSTRG.86336"; transcript_id "MSTRG.86336.142"; exon_number "11";
chr19	StringTie	exon	3015653	3015760	1000	-	.	gene_id "MSTRG.86336"; transcript_id "MSTRG.86336.142"; exon_number "12";
chr19	StringTie	exon	3019283	3019773	1000	-	.	gene_id "MSTRG.86336"; transcript_id "MSTRG.86336.142"; exon_number "13";
chr19	StringTie	exon	3025020	3025082	1000	-	.	gene_id "MSTRG.86336"; transcript_id "MSTRG.86336.142"; exon_number "14";
chr19	StringTie	exon	3027829	3027873	1000	-	.	gene_id "MSTRG.86336"; transcript_id "MSTRG.86336.142"; exon_number "15";
chr19	StringTie	exon	3028319	3028382	1000	-	.	gene_id "MSTRG.86336"; transcript_id "MSTRG.86336.142"; exon_number "16";
chr19	StringTie	exon	3028706	3028803	1000	-	.	gene_id "MSTRG.86336"; transcript_id "MSTRG.86336.142"; exon_number "17";
chr19	StringTie	exon	3028881	3029113	1000	-	.	gene_id "MSTRG.86336"; transcript_id "MSTRG.86336.142"; exon_number "18";
chr19	StringTie	transcript	2997634	3029203	1000	-	.	gene_id "MSTRG.86336"; transcript_id "MSTRG.86336.143";
chr19	StringTie	exon	2997634	2997955	1000	-	.	gene_id "MSTRG.86336"; transcript_id "MSTRG.86336.143"; exon_number "1";
chr19	StringTie	exon	3000647	3000723	1000	-	.	gene_id "MSTRG.86336"; transcript_id "MSTRG.86336.143"; exon_number "2";
chr19	StringTie	exon	3002353	3002473	1000	-	.	gene_id "MSTRG.86336"; transcript_id "MSTRG.86336.143"; exon_number "3";
chr19	StringTie	exon	3005437	3005584	1000	-	.	gene_id "MSTRG.86336"; transcript_id "MSTRG.86336.143"; exon_number "4";
chr19	StringTie	exon	3005721	3005968	1000	-	.	gene_id "MSTRG.86336"; transcript_id "MSTRG.86336.143"; exon_number "5";
chr19	StringTie	exon	3006420	3006669	1000	-	.	gene_id "MSTRG.86336"; transcript_id "MSTRG.86336.143"; exon_number "6";
chr19	StringTie	exon	3008869	3008945	1000	-	.	gene_id "MSTRG.86336"; transcript_id "MSTRG.86336.143"; exon_number "7";
chr19	StringTie	exon	3009542	3009702	1000	-	.	gene_id "MSTRG.86336"; transcript_id "MSTRG.86336.143"; exon_number "8";
chr19	StringTie	exon	3011022	3011160	1000	-	.	gene_id "MSTRG.86336"; transcript_id "MSTRG.86336.143"; exon_number "9";
chr19	StringTie	exon	3013669	3013818	1000	-	.	gene_id "MSTRG.86336"; transcript_id "MSTRG.86336.143"; exon_number "10";
chr19	StringTie	exon	3014570	3014614	1000	-	.	gene_id "MSTRG.86336"; transcript_id "MSTRG.86336.143"; exon_number "11";
chr19	StringTie	exon	3015653	3015760	1000	-	.	gene_id "MSTRG.86336"; transcript_id "MSTRG.86336.143"; exon_number "12";
chr19	StringTie	exon	3019283	3019466	1000	-	.	gene_id "MSTRG.86336"; transcript_id "MSTRG.86336.143"; exon_number "13";
chr19	StringTie	exon	3019699	3019773	1000	-	.	gene_id "MSTRG.86336"; transcript_id "MSTRG.86336.143"; exon_number "14";
chr19	StringTie	exon	3025020	3025082	1000	-	.	gene_id "MSTRG.86336"; transcript_id "MSTRG.86336.143"; exon_number "15";
chr19	StringTie	exon	3027829	3027873	1000	-	.	gene_id "MSTRG.86336"; transcript_id "MSTRG.86336.143"; exon_number "16";
chr19	StringTie	exon	3028319	3028382	1000	-	.	gene_id "MSTRG.86336"; transcript_id "MSTRG.86336.143"; exon_number "17";
chr19	StringTie	exon	3028706	3028803	1000	-	.	gene_id "MSTRG.86336"; transcript_id "MSTRG.86336.143"; exon_number "18";
chr19	StringTie	exon	3028881	3029203	1000	-	.	gene_id "MSTRG.86336"; transcript_id "MSTRG.86336.143"; exon_number "19";
chr19	StringTie	transcript	2997634	3029145	1000	-	.	gene_id "MSTRG.86336"; transcript_id "MSTRG.86336.144";
chr19	StringTie	exon	2997634	2997955	1000	-	.	gene_id "MSTRG.86336"; transcript_id "MSTRG.86336.144"; exon_number "1";
chr19	StringTie	exon	3000647	3000778	1000	-	.	gene_id "MSTRG.86336"; transcript_id "MSTRG.86336.144"; exon_number "2";
chr19	StringTie	exon	3002353	3002473	1000	-	.	gene_id "MSTRG.86336"; transcript_id "MSTRG.86336.144"; exon_number "3";
chr19	StringTie	exon	3005437	3005584	1000	-	.	gene_id "MSTRG.86336"; transcript_id "MSTRG.86336.144"; exon_number "4";
chr19	StringTie	exon	3005721	3005968	1000	-	.	gene_id "MSTRG.86336"; transcript_id "MSTRG.86336.144"; exon_number "5";
chr19	StringTie	exon	3006420	3006669	1000	-	.	gene_id "MSTRG.86336"; transcript_id "MSTRG.86336.144"; exon_number "6";
chr19	StringTie	exon	3008869	3008945	1000	-	.	gene_id "MSTRG.86336"; transcript_id "MSTRG.86336.144"; exon_number "7";
chr19	StringTie	exon	3009578	3009702	1000	-	.	gene_id "MSTRG.86336"; transcript_id "MSTRG.86336.144"; exon_number "8";
chr19	StringTie	exon	3011022	3011160	1000	-	.	gene_id "MSTRG.86336"; transcript_id "MSTRG.86336.144"; exon_number "9";
chr19	StringTie	exon	3013669	3013818	1000	-	.	gene_id "MSTRG.86336"; transcript_id "MSTRG.86336.144"; exon_number "10";
chr19	StringTie	exon	3014570	3014614	1000	-	.	gene_id "MSTRG.86336"; transcript_id "MSTRG.86336.144"; exon_number "11";
chr19	StringTie	exon	3015653	3015760	1000	-	.	gene_id "MSTRG.86336"; transcript_id "MSTRG.86336.144"; exon_number "12";
chr19	StringTie	exon	3017840	3017859	1000	-	.	gene_id "MSTRG.86336"; transcript_id "MSTRG.86336.144"; exon_number "13";
chr19	StringTie	exon	3019283	3019466	1000	-	.	gene_id "MSTRG.86336"; transcript_id "MSTRG.86336.144"; exon_number "14";
chr19	StringTie	exon	3019699	3019773	1000	-	.	gene_id "MSTRG.86336"; transcript_id "MSTRG.86336.144"; exon_number "15";
chr19	StringTie	exon	3025020	3025082	1000	-	.	gene_id "MSTRG.86336"; transcript_id "MSTRG.86336.144"; exon_number "16";
chr19	StringTie	exon	3027829	3027873	1000	-	.	gene_id "MSTRG.86336"; transcript_id "MSTRG.86336.144"; exon_number "17";
chr19	StringTie	exon	3028319	3028382	1000	-	.	gene_id "MSTRG.86336"; transcript_id "MSTRG.86336.144"; exon_number "18";
chr19	StringTie	exon	3028706	3028803	1000	-	.	gene_id "MSTRG.86336"; transcript_id "MSTRG.86336.144"; exon_number "19";
chr19	StringTie	exon	3028881	3029145	1000	-	.	gene_id "MSTRG.86336"; transcript_id "MSTRG.86336.144"; exon_number "20";
chr19	StringTie	transcript	2997634	3029135	1000	-	.	gene_id "MSTRG.86336"; transcript_id "MSTRG.86336.145";
chr19	StringTie	exon	2997634	2997955	1000	-	.	gene_id "MSTRG.86336"; transcript_id "MSTRG.86336.145"; exon_number "1";
chr19	StringTie	exon	3002353	3002473	1000	-	.	gene_id "MSTRG.86336"; transcript_id "MSTRG.86336.145"; exon_number "2";
chr19	StringTie	exon	3005437	3005584	1000	-	.	gene_id "MSTRG.86336"; transcript_id "MSTRG.86336.145"; exon_number "3";
chr19	StringTie	exon	3005721	3005968	1000	-	.	gene_id "MSTRG.86336"; transcript_id "MSTRG.86336.145"; exon_number "4";
chr19	StringTie	exon	3006420	3006669	1000	-	.	gene_id "MSTRG.86336"; transcript_id "MSTRG.86336.145"; exon_number "5";
chr19	StringTie	exon	3008869	3008945	1000	-	.	gene_id "MSTRG.86336"; transcript_id "MSTRG.86336.145"; exon_number "6";
chr19	StringTie	exon	3009542	3009702	1000	-	.	gene_id "MSTRG.86336"; transcript_id "MSTRG.86336.145"; exon_number "7";
chr19	StringTie	exon	3011022	3011160	1000	-	.	gene_id "MSTRG.86336"; transcript_id "MSTRG.86336.145"; exon_number "8";
chr19	StringTie	exon	3013669	3013818	1000	-	.	gene_id "MSTRG.86336"; transcript_id "MSTRG.86336.145"; exon_number "9";
chr19	StringTie	exon	3014570	3014614	1000	-	.	gene_id "MSTRG.86336"; transcript_id "MSTRG.86336.145"; exon_number "10";
chr19	StringTie	exon	3015653	3015760	1000	-	.	gene_id "MSTRG.86336"; transcript_id "MSTRG.86336.145"; exon_number "11";
chr19	StringTie	exon	3017840	3017859	1000	-	.	gene_id "MSTRG.86336"; transcript_id "MSTRG.86336.145"; exon_number "12";
chr19	StringTie	exon	3019283	3019463	1000	-	.	gene_id "MSTRG.86336"; transcript_id "MSTRG.86336.145"; exon_number "13";
chr19	StringTie	exon	3019699	3019773	1000	-	.	gene_id "MSTRG.86336"; transcript_id "MSTRG.86336.145"; exon_number "14";
chr19	StringTie	exon	3025020	3025082	1000	-	.	gene_id "MSTRG.86336"; transcript_id "MSTRG.86336.145"; exon_number "15";
chr19	StringTie	exon	3027829	3027873	1000	-	.	gene_id "MSTRG.86336"; transcript_id "MSTRG.86336.145"; exon_number "16";
chr19	StringTie	exon	3028319	3028382	1000	-	.	gene_id "MSTRG.86336"; transcript_id "MSTRG.86336.145"; exon_number "17";
chr19	StringTie	exon	3028706	3028803	1000	-	.	gene_id "MSTRG.86336"; transcript_id "MSTRG.86336.145"; exon_number "18";
chr19	StringTie	exon	3028881	3029135	1000	-	.	gene_id "MSTRG.86336"; transcript_id "MSTRG.86336.145"; exon_number "19";
chr19	StringTie	transcript	2997634	3025027	1000	-	.	gene_id "MSTRG.86336"; transcript_id "MSTRG.86336.146";
chr19	StringTie	exon	2997634	2997955	1000	-	.	gene_id "MSTRG.86336"; transcript_id "MSTRG.86336.146"; exon_number "1";
chr19	StringTie	exon	3002353	3002503	1000	-	.	gene_id "MSTRG.86336"; transcript_id "MSTRG.86336.146"; exon_number "2";
chr19	StringTie	exon	3005437	3005584	1000	-	.	gene_id "MSTRG.86336"; transcript_id "MSTRG.86336.146"; exon_number "3";
chr19	StringTie	exon	3005721	3005968	1000	-	.	gene_id "MSTRG.86336"; transcript_id "MSTRG.86336.146"; exon_number "4";
chr19	StringTie	exon	3006420	3006669	1000	-	.	gene_id "MSTRG.86336"; transcript_id "MSTRG.86336.146"; exon_number "5";
chr19	StringTie	exon	3008869	3008945	1000	-	.	gene_id "MSTRG.86336"; transcript_id "MSTRG.86336.146"; exon_number "6";
chr19	StringTie	exon	3009542	3009577	1000	-	.	gene_id "MSTRG.86336"; transcript_id "MSTRG.86336.146"; exon_number "7";
chr19	StringTie	exon	3019699	3019773	1000	-	.	gene_id "MSTRG.86336"; transcript_id "MSTRG.86336.146"; exon_number "8";
chr19	StringTie	exon	3025020	3025027	1000	-	.	gene_id "MSTRG.86336"; transcript_id "MSTRG.86336.146"; exon_number "9";
chr19	StringTie	transcript	2997634	3028603	1000	-	.	gene_id "MSTRG.86336"; transcript_id "MSTRG.86336.147";
chr19	StringTie	exon	2997634	2997955	1000	-	.	gene_id "MSTRG.86336"; transcript_id "MSTRG.86336.147"; exon_number "1";
chr19	StringTie	exon	3000647	3000723	1000	-	.	gene_id "MSTRG.86336"; transcript_id "MSTRG.86336.147"; exon_number "2";
chr19	StringTie	exon	3002353	3002473	1000	-	.	gene_id "MSTRG.86336"; transcript_id "MSTRG.86336.147"; exon_number "3";
chr19	StringTie	exon	3005437	3005584	1000	-	.	gene_id "MSTRG.86336"; transcript_id "MSTRG.86336.147"; exon_number "4";
chr19	StringTie	exon	3005721	3005968	1000	-	.	gene_id "MSTRG.86336"; transcript_id "MSTRG.86336.147"; exon_number "5";
chr19	StringTie	exon	3006420	3006669	1000	-	.	gene_id "MSTRG.86336"; transcript_id "MSTRG.86336.147"; exon_number "6";
chr19	StringTie	exon	3008869	3008945	1000	-	.	gene_id "MSTRG.86336"; transcript_id "MSTRG.86336.147"; exon_number "7";
chr19	StringTie	exon	3009578	3009702	1000	-	.	gene_id "MSTRG.86336"; transcript_id "MSTRG.86336.147"; exon_number "8";
chr19	StringTie	exon	3011022	3011160	1000	-	.	gene_id "MSTRG.86336"; transcript_id "MSTRG.86336.147"; exon_number "9";
chr19	StringTie	exon	3013669	3013818	1000	-	.	gene_id "MSTRG.86336"; transcript_id "MSTRG.86336.147"; exon_number "10";
chr19	StringTie	exon	3014570	3014614	1000	-	.	gene_id "MSTRG.86336"; transcript_id "MSTRG.86336.147"; exon_number "11";
chr19	StringTie	exon	3015653	3015760	1000	-	.	gene_id "MSTRG.86336"; transcript_id "MSTRG.86336.147"; exon_number "12";
chr19	StringTie	exon	3019699	3019773	1000	-	.	gene_id "MSTRG.86336"; transcript_id "MSTRG.86336.147"; exon_number "13";
chr19	StringTie	exon	3025020	3025082	1000	-	.	gene_id "MSTRG.86336"; transcript_id "MSTRG.86336.147"; exon_number "14";
chr19	StringTie	exon	3027829	3027873	1000	-	.	gene_id "MSTRG.86336"; transcript_id "MSTRG.86336.147"; exon_number "15";
chr19	StringTie	exon	3028319	3028382	1000	-	.	gene_id "MSTRG.86336"; transcript_id "MSTRG.86336.147"; exon_number "16";
chr19	StringTie	exon	3028569	3028603	1000	-	.	gene_id "MSTRG.86336"; transcript_id "MSTRG.86336.147"; exon_number "17";
chr19	StringTie	transcript	2997635	3017861	1000	-	.	gene_id "MSTRG.86336"; transcript_id "MSTRG.86336.148";
chr19	StringTie	exon	2997635	2997955	1000	-	.	gene_id "MSTRG.86336"; transcript_id "MSTRG.86336.148"; exon_number "1";
chr19	StringTie	exon	3000647	3000723	1000	-	.	gene_id "MSTRG.86336"; transcript_id "MSTRG.86336.148"; exon_number "2";
chr19	StringTie	exon	3002353	3002473	1000	-	.	gene_id "MSTRG.86336"; transcript_id "MSTRG.86336.148"; exon_number "3";
chr19	StringTie	exon	3013771	3013818	1000	-	.	gene_id "MSTRG.86336"; transcript_id "MSTRG.86336.148"; exon_number "4";
chr19	StringTie	exon	3014570	3014614	1000	-	.	gene_id "MSTRG.86336"; transcript_id "MSTRG.86336.148"; exon_number "5";
chr19	StringTie	exon	3015653	3015760	1000	-	.	gene_id "MSTRG.86336"; transcript_id "MSTRG.86336.148"; exon_number "6";
chr19	StringTie	exon	3017840	3017861	1000	-	.	gene_id "MSTRG.86336"; transcript_id "MSTRG.86336.148"; exon_number "7";
chr19	StringTie	transcript	2997635	3008876	1000	-	.	gene_id "MSTRG.86336"; transcript_id "MSTRG.86336.149";
chr19	StringTie	exon	2997635	2997955	1000	-	.	gene_id "MSTRG.86336"; transcript_id "MSTRG.86336.149"; exon_number "1";
chr19	StringTie	exon	3000647	3000723	1000	-	.	gene_id "MSTRG.86336"; transcript_id "MSTRG.86336.149"; exon_number "2";
chr19	StringTie	exon	3002353	3002503	1000	-	.	gene_id "MSTRG.86336"; transcript_id "MSTRG.86336.149"; exon_number "3";
chr19	StringTie	exon	3005437	3005584	1000	-	.	gene_id "MSTRG.86336"; transcript_id "MSTRG.86336.149"; exon_number "4";
chr19	StringTie	exon	3005710	3005968	1000	-	.	gene_id "MSTRG.86336"; transcript_id "MSTRG.86336.149"; exon_number "5";
chr19	StringTie	exon	3006477	3006669	1000	-	.	gene_id "MSTRG.86336"; transcript_id "MSTRG.86336.149"; exon_number "6";
chr19	StringTie	exon	3008869	3008876	1000	-	.	gene_id "MSTRG.86336"; transcript_id "MSTRG.86336.149"; exon_number "7";
chr19	StringTie	transcript	2996163	3047799	1000	-	.	gene_id "MSTRG.86336"; transcript_id "MSTRG.86336.15";
chr19	StringTie	exon	2996163	2996219	1000	-	.	gene_id "MSTRG.86336"; transcript_id "MSTRG.86336.15"; exon_number "1";
chr19	StringTie	exon	2997656	2997955	1000	-	.	gene_id "MSTRG.86336"; transcript_id "MSTRG.86336.15"; exon_number "2";
chr19	StringTie	exon	3000647	3000723	1000	-	.	gene_id "MSTRG.86336"; transcript_id "MSTRG.86336.15"; exon_number "3";
chr19	StringTie	exon	3002353	3002503	1000	-	.	gene_id "MSTRG.86336"; transcript_id "MSTRG.86336.15"; exon_number "4";
chr19	StringTie	exon	3005437	3005584	1000	-	.	gene_id "MSTRG.86336"; transcript_id "MSTRG.86336.15"; exon_number "5";
chr19	StringTie	exon	3005721	3005968	1000	-	.	gene_id "MSTRG.86336"; transcript_id "MSTRG.86336.15"; exon_number "6";
chr19	StringTie	exon	3006420	3006669	1000	-	.	gene_id "MSTRG.86336"; transcript_id "MSTRG.86336.15"; exon_number "7";
chr19	StringTie	exon	3008869	3008945	1000	-	.	gene_id "MSTRG.86336"; transcript_id "MSTRG.86336.15"; exon_number "8";
chr19	StringTie	exon	3009542	3009702	1000	-	.	gene_id "MSTRG.86336"; transcript_id "MSTRG.86336.15"; exon_number "9";
chr19	StringTie	exon	3011022	3011160	1000	-	.	gene_id "MSTRG.86336"; transcript_id "MSTRG.86336.15"; exon_number "10";
chr19	StringTie	exon	3013669	3013818	1000	-	.	gene_id "MSTRG.86336"; transcript_id "MSTRG.86336.15"; exon_number "11";
chr19	StringTie	exon	3014570	3014614	1000	-	.	gene_id "MSTRG.86336"; transcript_id "MSTRG.86336.15"; exon_number "12";
chr19	StringTie	exon	3015653	3015760	1000	-	.	gene_id "MSTRG.86336"; transcript_id "MSTRG.86336.15"; exon_number "13";
chr19	StringTie	exon	3017840	3017859	1000	-	.	gene_id "MSTRG.86336"; transcript_id "MSTRG.86336.15"; exon_number "14";
chr19	StringTie	exon	3019283	3019463	1000	-	.	gene_id "MSTRG.86336"; transcript_id "MSTRG.86336.15"; exon_number "15";
chr19	StringTie	exon	3019699	3019773	1000	-	.	gene_id "MSTRG.86336"; transcript_id "MSTRG.86336.15"; exon_number "16";
chr19	StringTie	exon	3025020	3025082	1000	-	.	gene_id "MSTRG.86336"; transcript_id "MSTRG.86336.15"; exon_number "17";
chr19	StringTie	exon	3027829	3027873	1000	-	.	gene_id "MSTRG.86336"; transcript_id "MSTRG.86336.15"; exon_number "18";
chr19	StringTie	exon	3028319	3028382	1000	-	.	gene_id "MSTRG.86336"; transcript_id "MSTRG.86336.15"; exon_number "19";
chr19	StringTie	exon	3028706	3028803	1000	-	.	gene_id "MSTRG.86336"; transcript_id "MSTRG.86336.15"; exon_number "20";
chr19	StringTie	exon	3028881	3029764	1000	-	.	gene_id "MSTRG.86336"; transcript_id "MSTRG.86336.15"; exon_number "21";
chr19	StringTie	exon	3045726	3045799	1000	-	.	gene_id "MSTRG.86336"; transcript_id "MSTRG.86336.15"; exon_number "22";
chr19	StringTie	exon	3047563	3047799	1000	-	.	gene_id "MSTRG.86336"; transcript_id "MSTRG.86336.15"; exon_number "23";
chr19	StringTie	transcript	2997635	3029129	1000	-	.	gene_id "MSTRG.86336"; transcript_id "MSTRG.86336.150";
chr19	StringTie	exon	2997635	2997955	1000	-	.	gene_id "MSTRG.86336"; transcript_id "MSTRG.86336.150"; exon_number "1";
chr19	StringTie	exon	3000647	3000723	1000	-	.	gene_id "MSTRG.86336"; transcript_id "MSTRG.86336.150"; exon_number "2";
chr19	StringTie	exon	3002353	3002503	1000	-	.	gene_id "MSTRG.86336"; transcript_id "MSTRG.86336.150"; exon_number "3";
chr19	StringTie	exon	3005437	3005584	1000	-	.	gene_id "MSTRG.86336"; transcript_id "MSTRG.86336.150"; exon_number "4";
chr19	StringTie	exon	3005721	3005968	1000	-	.	gene_id "MSTRG.86336"; transcript_id "MSTRG.86336.150"; exon_number "5";
chr19	StringTie	exon	3006420	3006669	1000	-	.	gene_id "MSTRG.86336"; transcript_id "MSTRG.86336.150"; exon_number "6";
chr19	StringTie	exon	3008869	3008945	1000	-	.	gene_id "MSTRG.86336"; transcript_id "MSTRG.86336.150"; exon_number "7";
chr19	StringTie	exon	3009542	3009702	1000	-	.	gene_id "MSTRG.86336"; transcript_id "MSTRG.86336.150"; exon_number "8";
chr19	StringTie	exon	3011022	3011160	1000	-	.	gene_id "MSTRG.86336"; transcript_id "MSTRG.86336.150"; exon_number "9";
chr19	StringTie	exon	3013669	3013818	1000	-	.	gene_id "MSTRG.86336"; transcript_id "MSTRG.86336.150"; exon_number "10";
chr19	StringTie	exon	3014570	3014614	1000	-	.	gene_id "MSTRG.86336"; transcript_id "MSTRG.86336.150"; exon_number "11";
chr19	StringTie	exon	3015653	3015760	1000	-	.	gene_id "MSTRG.86336"; transcript_id "MSTRG.86336.150"; exon_number "12";
chr19	StringTie	exon	3017840	3017859	1000	-	.	gene_id "MSTRG.86336"; transcript_id "MSTRG.86336.150"; exon_number "13";
chr19	StringTie	exon	3019283	3019343	1000	-	.	gene_id "MSTRG.86336"; transcript_id "MSTRG.86336.150"; exon_number "14";
chr19	StringTie	exon	3019699	3019773	1000	-	.	gene_id "MSTRG.86336"; transcript_id "MSTRG.86336.150"; exon_number "15";
chr19	StringTie	exon	3025020	3025082	1000	-	.	gene_id "MSTRG.86336"; transcript_id "MSTRG.86336.150"; exon_number "16";
chr19	StringTie	exon	3027829	3027873	1000	-	.	gene_id "MSTRG.86336"; transcript_id "MSTRG.86336.150"; exon_number "17";
chr19	StringTie	exon	3028319	3028382	1000	-	.	gene_id "MSTRG.86336"; transcript_id "MSTRG.86336.150"; exon_number "18";
chr19	StringTie	exon	3028706	3028803	1000	-	.	gene_id "MSTRG.86336"; transcript_id "MSTRG.86336.150"; exon_number "19";
chr19	StringTie	exon	3028881	3029129	1000	-	.	gene_id "MSTRG.86336"; transcript_id "MSTRG.86336.150"; exon_number "20";
chr19	StringTie	transcript	2997636	3045795	1000	-	.	gene_id "MSTRG.86336"; transcript_id "MSTRG.86336.151";
chr19	StringTie	exon	2997636	2997955	1000	-	.	gene_id "MSTRG.86336"; transcript_id "MSTRG.86336.151"; exon_number "1";
chr19	StringTie	exon	3000647	3000723	1000	-	.	gene_id "MSTRG.86336"; transcript_id "MSTRG.86336.151"; exon_number "2";
chr19	StringTie	exon	3002353	3002503	1000	-	.	gene_id "MSTRG.86336"; transcript_id "MSTRG.86336.151"; exon_number "3";
chr19	StringTie	exon	3005437	3005584	1000	-	.	gene_id "MSTRG.86336"; transcript_id "MSTRG.86336.151"; exon_number "4";
chr19	StringTie	exon	3005721	3005968	1000	-	.	gene_id "MSTRG.86336"; transcript_id "MSTRG.86336.151"; exon_number "5";
chr19	StringTie	exon	3006420	3006669	1000	-	.	gene_id "MSTRG.86336"; transcript_id "MSTRG.86336.151"; exon_number "6";
chr19	StringTie	exon	3008869	3008945	1000	-	.	gene_id "MSTRG.86336"; transcript_id "MSTRG.86336.151"; exon_number "7";
chr19	StringTie	exon	3009542	3009702	1000	-	.	gene_id "MSTRG.86336"; transcript_id "MSTRG.86336.151"; exon_number "8";
chr19	StringTie	exon	3011022	3011160	1000	-	.	gene_id "MSTRG.86336"; transcript_id "MSTRG.86336.151"; exon_number "9";
chr19	StringTie	exon	3013669	3013818	1000	-	.	gene_id "MSTRG.86336"; transcript_id "MSTRG.86336.151"; exon_number "10";
chr19	StringTie	exon	3014570	3014614	1000	-	.	gene_id "MSTRG.86336"; transcript_id "MSTRG.86336.151"; exon_number "11";
chr19	StringTie	exon	3015653	3015760	1000	-	.	gene_id "MSTRG.86336"; transcript_id "MSTRG.86336.151"; exon_number "12";
chr19	StringTie	exon	3017840	3019463	1000	-	.	gene_id "MSTRG.86336"; transcript_id "MSTRG.86336.151"; exon_number "13";
chr19	StringTie	exon	3019699	3019773	1000	-	.	gene_id "MSTRG.86336"; transcript_id "MSTRG.86336.151"; exon_number "14";
chr19	StringTie	exon	3025020	3025082	1000	-	.	gene_id "MSTRG.86336"; transcript_id "MSTRG.86336.151"; exon_number "15";
chr19	StringTie	exon	3027829	3027873	1000	-	.	gene_id "MSTRG.86336"; transcript_id "MSTRG.86336.151"; exon_number "16";
chr19	StringTie	exon	3028319	3028382	1000	-	.	gene_id "MSTRG.86336"; transcript_id "MSTRG.86336.151"; exon_number "17";
chr19	StringTie	exon	3028706	3028803	1000	-	.	gene_id "MSTRG.86336"; transcript_id "MSTRG.86336.151"; exon_number "18";
chr19	StringTie	exon	3028881	3029764	1000	-	.	gene_id "MSTRG.86336"; transcript_id "MSTRG.86336.151"; exon_number "19";
chr19	StringTie	exon	3045726	3045795	1000	-	.	gene_id "MSTRG.86336"; transcript_id "MSTRG.86336.151"; exon_number "20";
chr19	StringTie	transcript	2997636	3047790	1000	-	.	gene_id "MSTRG.86336"; transcript_id "MSTRG.86336.152";
chr19	StringTie	exon	2997636	2997955	1000	-	.	gene_id "MSTRG.86336"; transcript_id "MSTRG.86336.152"; exon_number "1";
chr19	StringTie	exon	3000647	3000723	1000	-	.	gene_id "MSTRG.86336"; transcript_id "MSTRG.86336.152"; exon_number "2";
chr19	StringTie	exon	3002353	3002503	1000	-	.	gene_id "MSTRG.86336"; transcript_id "MSTRG.86336.152"; exon_number "3";
chr19	StringTie	exon	3005437	3005584	1000	-	.	gene_id "MSTRG.86336"; transcript_id "MSTRG.86336.152"; exon_number "4";
chr19	StringTie	exon	3005721	3005968	1000	-	.	gene_id "MSTRG.86336"; transcript_id "MSTRG.86336.152"; exon_number "5";
chr19	StringTie	exon	3006420	3006669	1000	-	.	gene_id "MSTRG.86336"; transcript_id "MSTRG.86336.152"; exon_number "6";
chr19	StringTie	exon	3008869	3008945	1000	-	.	gene_id "MSTRG.86336"; transcript_id "MSTRG.86336.152"; exon_number "7";
chr19	StringTie	exon	3009542	3009702	1000	-	.	gene_id "MSTRG.86336"; transcript_id "MSTRG.86336.152"; exon_number "8";
chr19	StringTie	exon	3011022	3011160	1000	-	.	gene_id "MSTRG.86336"; transcript_id "MSTRG.86336.152"; exon_number "9";
chr19	StringTie	exon	3013669	3013818	1000	-	.	gene_id "MSTRG.86336"; transcript_id "MSTRG.86336.152"; exon_number "10";
chr19	StringTie	exon	3014570	3014614	1000	-	.	gene_id "MSTRG.86336"; transcript_id "MSTRG.86336.152"; exon_number "11";
chr19	StringTie	exon	3015653	3015760	1000	-	.	gene_id "MSTRG.86336"; transcript_id "MSTRG.86336.152"; exon_number "12";
chr19	StringTie	exon	3017840	3017859	1000	-	.	gene_id "MSTRG.86336"; transcript_id "MSTRG.86336.152"; exon_number "13";
chr19	StringTie	exon	3019283	3019773	1000	-	.	gene_id "MSTRG.86336"; transcript_id "MSTRG.86336.152"; exon_number "14";
chr19	StringTie	exon	3025020	3025082	1000	-	.	gene_id "MSTRG.86336"; transcript_id "MSTRG.86336.152"; exon_number "15";
chr19	StringTie	exon	3027829	3027873	1000	-	.	gene_id "MSTRG.86336"; transcript_id "MSTRG.86336.152"; exon_number "16";
chr19	StringTie	exon	3028319	3028382	1000	-	.	gene_id "MSTRG.86336"; transcript_id "MSTRG.86336.152"; exon_number "17";
chr19	StringTie	exon	3028706	3028803	1000	-	.	gene_id "MSTRG.86336"; transcript_id "MSTRG.86336.152"; exon_number "18";
chr19	StringTie	exon	3028881	3029764	1000	-	.	gene_id "MSTRG.86336"; transcript_id "MSTRG.86336.152"; exon_number "19";
chr19	StringTie	exon	3047563	3047790	1000	-	.	gene_id "MSTRG.86336"; transcript_id "MSTRG.86336.152"; exon_number "20";
chr19	StringTie	transcript	2997636	3029281	1000	-	.	gene_id "MSTRG.86336"; transcript_id "MSTRG.86336.153";
chr19	StringTie	exon	2997636	2997955	1000	-	.	gene_id "MSTRG.86336"; transcript_id "MSTRG.86336.153"; exon_number "1";
chr19	StringTie	exon	3000647	3000723	1000	-	.	gene_id "MSTRG.86336"; transcript_id "MSTRG.86336.153"; exon_number "2";
chr19	StringTie	exon	3002353	3002503	1000	-	.	gene_id "MSTRG.86336"; transcript_id "MSTRG.86336.153"; exon_number "3";
chr19	StringTie	exon	3005437	3005584	1000	-	.	gene_id "MSTRG.86336"; transcript_id "MSTRG.86336.153"; exon_number "4";
chr19	StringTie	exon	3005721	3005968	1000	-	.	gene_id "MSTRG.86336"; transcript_id "MSTRG.86336.153"; exon_number "5";
chr19	StringTie	exon	3006420	3006669	1000	-	.	gene_id "MSTRG.86336"; transcript_id "MSTRG.86336.153"; exon_number "6";
chr19	StringTie	exon	3008869	3008945	1000	-	.	gene_id "MSTRG.86336"; transcript_id "MSTRG.86336.153"; exon_number "7";
chr19	StringTie	exon	3009578	3009702	1000	-	.	gene_id "MSTRG.86336"; transcript_id "MSTRG.86336.153"; exon_number "8";
chr19	StringTie	exon	3011022	3011160	1000	-	.	gene_id "MSTRG.86336"; transcript_id "MSTRG.86336.153"; exon_number "9";
chr19	StringTie	exon	3013669	3013818	1000	-	.	gene_id "MSTRG.86336"; transcript_id "MSTRG.86336.153"; exon_number "10";
chr19	StringTie	exon	3014570	3014614	1000	-	.	gene_id "MSTRG.86336"; transcript_id "MSTRG.86336.153"; exon_number "11";
chr19	StringTie	exon	3015653	3015760	1000	-	.	gene_id "MSTRG.86336"; transcript_id "MSTRG.86336.153"; exon_number "12";
chr19	StringTie	exon	3016760	3016941	1000	-	.	gene_id "MSTRG.86336"; transcript_id "MSTRG.86336.153"; exon_number "13";
chr19	StringTie	exon	3017840	3017859	1000	-	.	gene_id "MSTRG.86336"; transcript_id "MSTRG.86336.153"; exon_number "14";
chr19	StringTie	exon	3019283	3019773	1000	-	.	gene_id "MSTRG.86336"; transcript_id "MSTRG.86336.153"; exon_number "15";
chr19	StringTie	exon	3025020	3025082	1000	-	.	gene_id "MSTRG.86336"; transcript_id "MSTRG.86336.153"; exon_number "16";
chr19	StringTie	exon	3027829	3027873	1000	-	.	gene_id "MSTRG.86336"; transcript_id "MSTRG.86336.153"; exon_number "17";
chr19	StringTie	exon	3028319	3028382	1000	-	.	gene_id "MSTRG.86336"; transcript_id "MSTRG.86336.153"; exon_number "18";
chr19	StringTie	exon	3028706	3028803	1000	-	.	gene_id "MSTRG.86336"; transcript_id "MSTRG.86336.153"; exon_number "19";
chr19	StringTie	exon	3028881	3029281	1000	-	.	gene_id "MSTRG.86336"; transcript_id "MSTRG.86336.153"; exon_number "20";
chr19	StringTie	transcript	2997637	3029313	1000	-	.	gene_id "MSTRG.86336"; transcript_id "MSTRG.86336.154";
chr19	StringTie	exon	2997637	2997955	1000	-	.	gene_id "MSTRG.86336"; transcript_id "MSTRG.86336.154"; exon_number "1";
chr19	StringTie	exon	3000647	3000723	1000	-	.	gene_id "MSTRG.86336"; transcript_id "MSTRG.86336.154"; exon_number "2";
chr19	StringTie	exon	3002353	3002503	1000	-	.	gene_id "MSTRG.86336"; transcript_id "MSTRG.86336.154"; exon_number "3";
chr19	StringTie	exon	3005437	3005584	1000	-	.	gene_id "MSTRG.86336"; transcript_id "MSTRG.86336.154"; exon_number "4";
chr19	StringTie	exon	3005721	3005968	1000	-	.	gene_id "MSTRG.86336"; transcript_id "MSTRG.86336.154"; exon_number "5";
chr19	StringTie	exon	3006420	3006669	1000	-	.	gene_id "MSTRG.86336"; transcript_id "MSTRG.86336.154"; exon_number "6";
chr19	StringTie	exon	3008869	3008945	1000	-	.	gene_id "MSTRG.86336"; transcript_id "MSTRG.86336.154"; exon_number "7";
chr19	StringTie	exon	3009542	3009702	1000	-	.	gene_id "MSTRG.86336"; transcript_id "MSTRG.86336.154"; exon_number "8";
chr19	StringTie	exon	3011022	3011160	1000	-	.	gene_id "MSTRG.86336"; transcript_id "MSTRG.86336.154"; exon_number "9";
chr19	StringTie	exon	3013669	3013818	1000	-	.	gene_id "MSTRG.86336"; transcript_id "MSTRG.86336.154"; exon_number "10";
chr19	StringTie	exon	3014570	3014614	1000	-	.	gene_id "MSTRG.86336"; transcript_id "MSTRG.86336.154"; exon_number "11";
chr19	StringTie	exon	3015653	3015760	1000	-	.	gene_id "MSTRG.86336"; transcript_id "MSTRG.86336.154"; exon_number "12";
chr19	StringTie	exon	3019283	3019466	1000	-	.	gene_id "MSTRG.86336"; transcript_id "MSTRG.86336.154"; exon_number "13";
chr19	StringTie	exon	3019699	3019773	1000	-	.	gene_id "MSTRG.86336"; transcript_id "MSTRG.86336.154"; exon_number "14";
chr19	StringTie	exon	3025020	3025082	1000	-	.	gene_id "MSTRG.86336"; transcript_id "MSTRG.86336.154"; exon_number "15";
chr19	StringTie	exon	3027829	3027873	1000	-	.	gene_id "MSTRG.86336"; transcript_id "MSTRG.86336.154"; exon_number "16";
chr19	StringTie	exon	3028319	3028382	1000	-	.	gene_id "MSTRG.86336"; transcript_id "MSTRG.86336.154"; exon_number "17";
chr19	StringTie	exon	3028706	3028803	1000	-	.	gene_id "MSTRG.86336"; transcript_id "MSTRG.86336.154"; exon_number "18";
chr19	StringTie	exon	3028881	3029313	1000	-	.	gene_id "MSTRG.86336"; transcript_id "MSTRG.86336.154"; exon_number "19";
chr19	StringTie	transcript	2997637	3028604	1000	-	.	gene_id "MSTRG.86336"; transcript_id "MSTRG.86336.155";
chr19	StringTie	exon	2997637	2997955	1000	-	.	gene_id "MSTRG.86336"; transcript_id "MSTRG.86336.155"; exon_number "1";
chr19	StringTie	exon	3000647	3000723	1000	-	.	gene_id "MSTRG.86336"; transcript_id "MSTRG.86336.155"; exon_number "2";
chr19	StringTie	exon	3002353	3002473	1000	-	.	gene_id "MSTRG.86336"; transcript_id "MSTRG.86336.155"; exon_number "3";
chr19	StringTie	exon	3005437	3005584	1000	-	.	gene_id "MSTRG.86336"; transcript_id "MSTRG.86336.155"; exon_number "4";
chr19	StringTie	exon	3005721	3005968	1000	-	.	gene_id "MSTRG.86336"; transcript_id "MSTRG.86336.155"; exon_number "5";
chr19	StringTie	exon	3006420	3006669	1000	-	.	gene_id "MSTRG.86336"; transcript_id "MSTRG.86336.155"; exon_number "6";
chr19	StringTie	exon	3008869	3008945	1000	-	.	gene_id "MSTRG.86336"; transcript_id "MSTRG.86336.155"; exon_number "7";
chr19	StringTie	exon	3009578	3009702	1000	-	.	gene_id "MSTRG.86336"; transcript_id "MSTRG.86336.155"; exon_number "8";
chr19	StringTie	exon	3011022	3011160	1000	-	.	gene_id "MSTRG.86336"; transcript_id "MSTRG.86336.155"; exon_number "9";
chr19	StringTie	exon	3013669	3013818	1000	-	.	gene_id "MSTRG.86336"; transcript_id "MSTRG.86336.155"; exon_number "10";
chr19	StringTie	exon	3014570	3014614	1000	-	.	gene_id "MSTRG.86336"; transcript_id "MSTRG.86336.155"; exon_number "11";
chr19	StringTie	exon	3015653	3015760	1000	-	.	gene_id "MSTRG.86336"; transcript_id "MSTRG.86336.155"; exon_number "12";
chr19	StringTie	exon	3017840	3017859	1000	-	.	gene_id "MSTRG.86336"; transcript_id "MSTRG.86336.155"; exon_number "13";
chr19	StringTie	exon	3019283	3019463	1000	-	.	gene_id "MSTRG.86336"; transcript_id "MSTRG.86336.155"; exon_number "14";
chr19	StringTie	exon	3019699	3019773	1000	-	.	gene_id "MSTRG.86336"; transcript_id "MSTRG.86336.155"; exon_number "15";
chr19	StringTie	exon	3025020	3025082	1000	-	.	gene_id "MSTRG.86336"; transcript_id "MSTRG.86336.155"; exon_number "16";
chr19	StringTie	exon	3027829	3027873	1000	-	.	gene_id "MSTRG.86336"; transcript_id "MSTRG.86336.155"; exon_number "17";
chr19	StringTie	exon	3028319	3028382	1000	-	.	gene_id "MSTRG.86336"; transcript_id "MSTRG.86336.155"; exon_number "18";
chr19	StringTie	exon	3028569	3028604	1000	-	.	gene_id "MSTRG.86336"; transcript_id "MSTRG.86336.155"; exon_number "19";
chr19	StringTie	transcript	2997637	3017969	1000	-	.	gene_id "MSTRG.86336"; transcript_id "MSTRG.86336.156";
chr19	StringTie	exon	2997637	2997955	1000	-	.	gene_id "MSTRG.86336"; transcript_id "MSTRG.86336.156"; exon_number "1";
chr19	StringTie	exon	3002353	3002503	1000	-	.	gene_id "MSTRG.86336"; transcript_id "MSTRG.86336.156"; exon_number "2";
chr19	StringTie	exon	3005437	3005584	1000	-	.	gene_id "MSTRG.86336"; transcript_id "MSTRG.86336.156"; exon_number "3";
chr19	StringTie	exon	3005721	3005968	1000	-	.	gene_id "MSTRG.86336"; transcript_id "MSTRG.86336.156"; exon_number "4";
chr19	StringTie	exon	3006420	3006669	1000	-	.	gene_id "MSTRG.86336"; transcript_id "MSTRG.86336.156"; exon_number "5";
chr19	StringTie	exon	3008869	3008945	1000	-	.	gene_id "MSTRG.86336"; transcript_id "MSTRG.86336.156"; exon_number "6";
chr19	StringTie	exon	3009542	3009577	1000	-	.	gene_id "MSTRG.86336"; transcript_id "MSTRG.86336.156"; exon_number "7";
chr19	StringTie	exon	3011022	3011160	1000	-	.	gene_id "MSTRG.86336"; transcript_id "MSTRG.86336.156"; exon_number "8";
chr19	StringTie	exon	3013669	3013818	1000	-	.	gene_id "MSTRG.86336"; transcript_id "MSTRG.86336.156"; exon_number "9";
chr19	StringTie	exon	3014570	3014614	1000	-	.	gene_id "MSTRG.86336"; transcript_id "MSTRG.86336.156"; exon_number "10";
chr19	StringTie	exon	3015653	3015760	1000	-	.	gene_id "MSTRG.86336"; transcript_id "MSTRG.86336.156"; exon_number "11";
chr19	StringTie	exon	3017840	3017969	1000	-	.	gene_id "MSTRG.86336"; transcript_id "MSTRG.86336.156"; exon_number "12";
chr19	StringTie	transcript	2997637	3025292	1000	-	.	gene_id "MSTRG.86336"; transcript_id "MSTRG.86336.157";
chr19	StringTie	exon	2997637	2997955	1000	-	.	gene_id "MSTRG.86336"; transcript_id "MSTRG.86336.157"; exon_number "1";
chr19	StringTie	exon	3000647	3000723	1000	-	.	gene_id "MSTRG.86336"; transcript_id "MSTRG.86336.157"; exon_number "2";
chr19	StringTie	exon	3002353	3002503	1000	-	.	gene_id "MSTRG.86336"; transcript_id "MSTRG.86336.157"; exon_number "3";
chr19	StringTie	exon	3005437	3005584	1000	-	.	gene_id "MSTRG.86336"; transcript_id "MSTRG.86336.157"; exon_number "4";
chr19	StringTie	exon	3005710	3005968	1000	-	.	gene_id "MSTRG.86336"; transcript_id "MSTRG.86336.157"; exon_number "5";
chr19	StringTie	exon	3006420	3006669	1000	-	.	gene_id "MSTRG.86336"; transcript_id "MSTRG.86336.157"; exon_number "6";
chr19	StringTie	exon	3008869	3008945	1000	-	.	gene_id "MSTRG.86336"; transcript_id "MSTRG.86336.157"; exon_number "7";
chr19	StringTie	exon	3009542	3009702	1000	-	.	gene_id "MSTRG.86336"; transcript_id "MSTRG.86336.157"; exon_number "8";
chr19	StringTie	exon	3011022	3011160	1000	-	.	gene_id "MSTRG.86336"; transcript_id "MSTRG.86336.157"; exon_number "9";
chr19	StringTie	exon	3013669	3013818	1000	-	.	gene_id "MSTRG.86336"; transcript_id "MSTRG.86336.157"; exon_number "10";
chr19	StringTie	exon	3014570	3014614	1000	-	.	gene_id "MSTRG.86336"; transcript_id "MSTRG.86336.157"; exon_number "11";
chr19	StringTie	exon	3015653	3015760	1000	-	.	gene_id "MSTRG.86336"; transcript_id "MSTRG.86336.157"; exon_number "12";
chr19	StringTie	exon	3017840	3017859	1000	-	.	gene_id "MSTRG.86336"; transcript_id "MSTRG.86336.157"; exon_number "13";
chr19	StringTie	exon	3019283	3019773	1000	-	.	gene_id "MSTRG.86336"; transcript_id "MSTRG.86336.157"; exon_number "14";
chr19	StringTie	exon	3025020	3025082	1000	-	.	gene_id "MSTRG.86336"; transcript_id "MSTRG.86336.157"; exon_number "15";
chr19	StringTie	exon	3025260	3025292	1000	-	.	gene_id "MSTRG.86336"; transcript_id "MSTRG.86336.157"; exon_number "16";
chr19	StringTie	transcript	2997637	3029571	1000	-	.	gene_id "MSTRG.86336"; transcript_id "MSTRG.86336.158";
chr19	StringTie	exon	2997637	2997955	1000	-	.	gene_id "MSTRG.86336"; transcript_id "MSTRG.86336.158"; exon_number "1";
chr19	StringTie	exon	3000647	3000723	1000	-	.	gene_id "MSTRG.86336"; transcript_id "MSTRG.86336.158"; exon_number "2";
chr19	StringTie	exon	3002353	3002503	1000	-	.	gene_id "MSTRG.86336"; transcript_id "MSTRG.86336.158"; exon_number "3";
chr19	StringTie	exon	3005437	3005584	1000	-	.	gene_id "MSTRG.86336"; transcript_id "MSTRG.86336.158"; exon_number "4";
chr19	StringTie	exon	3005721	3005968	1000	-	.	gene_id "MSTRG.86336"; transcript_id "MSTRG.86336.158"; exon_number "5";
chr19	StringTie	exon	3006420	3006669	1000	-	.	gene_id "MSTRG.86336"; transcript_id "MSTRG.86336.158"; exon_number "6";
chr19	StringTie	exon	3008869	3008945	1000	-	.	gene_id "MSTRG.86336"; transcript_id "MSTRG.86336.158"; exon_number "7";
chr19	StringTie	exon	3009542	3009702	1000	-	.	gene_id "MSTRG.86336"; transcript_id "MSTRG.86336.158"; exon_number "8";
chr19	StringTie	exon	3011022	3011160	1000	-	.	gene_id "MSTRG.86336"; transcript_id "MSTRG.86336.158"; exon_number "9";
chr19	StringTie	exon	3013669	3013818	1000	-	.	gene_id "MSTRG.86336"; transcript_id "MSTRG.86336.158"; exon_number "10";
chr19	StringTie	exon	3014570	3014614	1000	-	.	gene_id "MSTRG.86336"; transcript_id "MSTRG.86336.158"; exon_number "11";
chr19	StringTie	exon	3015653	3015760	1000	-	.	gene_id "MSTRG.86336"; transcript_id "MSTRG.86336.158"; exon_number "12";
chr19	StringTie	exon	3027829	3027873	1000	-	.	gene_id "MSTRG.86336"; transcript_id "MSTRG.86336.158"; exon_number "13";
chr19	StringTie	exon	3028319	3028382	1000	-	.	gene_id "MSTRG.86336"; transcript_id "MSTRG.86336.158"; exon_number "14";
chr19	StringTie	exon	3028706	3028803	1000	-	.	gene_id "MSTRG.86336"; transcript_id "MSTRG.86336.158"; exon_number "15";
chr19	StringTie	exon	3028881	3029571	1000	-	.	gene_id "MSTRG.86336"; transcript_id "MSTRG.86336.158"; exon_number "16";
chr19	StringTie	transcript	2997637	3025670	1000	-	.	gene_id "MSTRG.86336"; transcript_id "MSTRG.86336.159";
chr19	StringTie	exon	2997637	2997955	1000	-	.	gene_id "MSTRG.86336"; transcript_id "MSTRG.86336.159"; exon_number "1";
chr19	StringTie	exon	3000647	3000723	1000	-	.	gene_id "MSTRG.86336"; transcript_id "MSTRG.86336.159"; exon_number "2";
chr19	StringTie	exon	3002353	3002503	1000	-	.	gene_id "MSTRG.86336"; transcript_id "MSTRG.86336.159"; exon_number "3";
chr19	StringTie	exon	3005437	3005584	1000	-	.	gene_id "MSTRG.86336"; transcript_id "MSTRG.86336.159"; exon_number "4";
chr19	StringTie	exon	3005721	3005968	1000	-	.	gene_id "MSTRG.86336"; transcript_id "MSTRG.86336.159"; exon_number "5";
chr19	StringTie	exon	3006420	3006669	1000	-	.	gene_id "MSTRG.86336"; transcript_id "MSTRG.86336.159"; exon_number "6";
chr19	StringTie	exon	3008869	3008945	1000	-	.	gene_id "MSTRG.86336"; transcript_id "MSTRG.86336.159"; exon_number "7";
chr19	StringTie	exon	3009542	3009702	1000	-	.	gene_id "MSTRG.86336"; transcript_id "MSTRG.86336.159"; exon_number "8";
chr19	StringTie	exon	3011022	3011160	1000	-	.	gene_id "MSTRG.86336"; transcript_id "MSTRG.86336.159"; exon_number "9";
chr19	StringTie	exon	3013669	3013818	1000	-	.	gene_id "MSTRG.86336"; transcript_id "MSTRG.86336.159"; exon_number "10";
chr19	StringTie	exon	3014570	3014614	1000	-	.	gene_id "MSTRG.86336"; transcript_id "MSTRG.86336.159"; exon_number "11";
chr19	StringTie	exon	3015653	3015760	1000	-	.	gene_id "MSTRG.86336"; transcript_id "MSTRG.86336.159"; exon_number "12";
chr19	StringTie	exon	3017840	3017859	1000	-	.	gene_id "MSTRG.86336"; transcript_id "MSTRG.86336.159"; exon_number "13";
chr19	StringTie	exon	3019699	3019773	1000	-	.	gene_id "MSTRG.86336"; transcript_id "MSTRG.86336.159"; exon_number "14";
chr19	StringTie	exon	3025020	3025082	1000	-	.	gene_id "MSTRG.86336"; transcript_id "MSTRG.86336.159"; exon_number "15";
chr19	StringTie	exon	3025404	3025670	1000	-	.	gene_id "MSTRG.86336"; transcript_id "MSTRG.86336.159"; exon_number "16";
chr19	StringTie	transcript	2996173	3029844	1000	-	.	gene_id "MSTRG.86336"; transcript_id "MSTRG.86336.16";
chr19	StringTie	exon	2996173	2996219	1000	-	.	gene_id "MSTRG.86336"; transcript_id "MSTRG.86336.16"; exon_number "1";
chr19	StringTie	exon	2997656	2997955	1000	-	.	gene_id "MSTRG.86336"; transcript_id "MSTRG.86336.16"; exon_number "2";
chr19	StringTie	exon	3000647	3000723	1000	-	.	gene_id "MSTRG.86336"; transcript_id "MSTRG.86336.16"; exon_number "3";
chr19	StringTie	exon	3002353	3002503	1000	-	.	gene_id "MSTRG.86336"; transcript_id "MSTRG.86336.16"; exon_number "4";
chr19	StringTie	exon	3005437	3005584	1000	-	.	gene_id "MSTRG.86336"; transcript_id "MSTRG.86336.16"; exon_number "5";
chr19	StringTie	exon	3005721	3005968	1000	-	.	gene_id "MSTRG.86336"; transcript_id "MSTRG.86336.16"; exon_number "6";
chr19	StringTie	exon	3006420	3006669	1000	-	.	gene_id "MSTRG.86336"; transcript_id "MSTRG.86336.16"; exon_number "7";
chr19	StringTie	exon	3008869	3008945	1000	-	.	gene_id "MSTRG.86336"; transcript_id "MSTRG.86336.16"; exon_number "8";
chr19	StringTie	exon	3009542	3009702	1000	-	.	gene_id "MSTRG.86336"; transcript_id "MSTRG.86336.16"; exon_number "9";
chr19	StringTie	exon	3011022	3011160	1000	-	.	gene_id "MSTRG.86336"; transcript_id "MSTRG.86336.16"; exon_number "10";
chr19	StringTie	exon	3013669	3013818	1000	-	.	gene_id "MSTRG.86336"; transcript_id "MSTRG.86336.16"; exon_number "11";
chr19	StringTie	exon	3014570	3014614	1000	-	.	gene_id "MSTRG.86336"; transcript_id "MSTRG.86336.16"; exon_number "12";
chr19	StringTie	exon	3015653	3015760	1000	-	.	gene_id "MSTRG.86336"; transcript_id "MSTRG.86336.16"; exon_number "13";
chr19	StringTie	exon	3019283	3019773	1000	-	.	gene_id "MSTRG.86336"; transcript_id "MSTRG.86336.16"; exon_number "14";
chr19	StringTie	exon	3025020	3025082	1000	-	.	gene_id "MSTRG.86336"; transcript_id "MSTRG.86336.16"; exon_number "15";
chr19	StringTie	exon	3027829	3027873	1000	-	.	gene_id "MSTRG.86336"; transcript_id "MSTRG.86336.16"; exon_number "16";
chr19	StringTie	exon	3028319	3028382	1000	-	.	gene_id "MSTRG.86336"; transcript_id "MSTRG.86336.16"; exon_number "17";
chr19	StringTie	exon	3028706	3028803	1000	-	.	gene_id "MSTRG.86336"; transcript_id "MSTRG.86336.16"; exon_number "18";
chr19	StringTie	exon	3028881	3029844	1000	-	.	gene_id "MSTRG.86336"; transcript_id "MSTRG.86336.16"; exon_number "19";
chr19	StringTie	transcript	2997637	3029043	1000	-	.	gene_id "MSTRG.86336"; transcript_id "MSTRG.86336.160";
chr19	StringTie	exon	2997637	2997955	1000	-	.	gene_id "MSTRG.86336"; transcript_id "MSTRG.86336.160"; exon_number "1";
chr19	StringTie	exon	3000647	3000778	1000	-	.	gene_id "MSTRG.86336"; transcript_id "MSTRG.86336.160"; exon_number "2";
chr19	StringTie	exon	3002353	3002503	1000	-	.	gene_id "MSTRG.86336"; transcript_id "MSTRG.86336.160"; exon_number "3";
chr19	StringTie	exon	3005437	3005584	1000	-	.	gene_id "MSTRG.86336"; transcript_id "MSTRG.86336.160"; exon_number "4";
chr19	StringTie	exon	3005721	3005968	1000	-	.	gene_id "MSTRG.86336"; transcript_id "MSTRG.86336.160"; exon_number "5";
chr19	StringTie	exon	3006420	3006669	1000	-	.	gene_id "MSTRG.86336"; transcript_id "MSTRG.86336.160"; exon_number "6";
chr19	StringTie	exon	3008869	3008945	1000	-	.	gene_id "MSTRG.86336"; transcript_id "MSTRG.86336.160"; exon_number "7";
chr19	StringTie	exon	3009578	3009702	1000	-	.	gene_id "MSTRG.86336"; transcript_id "MSTRG.86336.160"; exon_number "8";
chr19	StringTie	exon	3011022	3011160	1000	-	.	gene_id "MSTRG.86336"; transcript_id "MSTRG.86336.160"; exon_number "9";
chr19	StringTie	exon	3013669	3013818	1000	-	.	gene_id "MSTRG.86336"; transcript_id "MSTRG.86336.160"; exon_number "10";
chr19	StringTie	exon	3014570	3014614	1000	-	.	gene_id "MSTRG.86336"; transcript_id "MSTRG.86336.160"; exon_number "11";
chr19	StringTie	exon	3015653	3015760	1000	-	.	gene_id "MSTRG.86336"; transcript_id "MSTRG.86336.160"; exon_number "12";
chr19	StringTie	exon	3025020	3025082	1000	-	.	gene_id "MSTRG.86336"; transcript_id "MSTRG.86336.160"; exon_number "13";
chr19	StringTie	exon	3027829	3027873	1000	-	.	gene_id "MSTRG.86336"; transcript_id "MSTRG.86336.160"; exon_number "14";
chr19	StringTie	exon	3028319	3028382	1000	-	.	gene_id "MSTRG.86336"; transcript_id "MSTRG.86336.160"; exon_number "15";
chr19	StringTie	exon	3028706	3028803	1000	-	.	gene_id "MSTRG.86336"; transcript_id "MSTRG.86336.160"; exon_number "16";
chr19	StringTie	exon	3028881	3029043	1000	-	.	gene_id "MSTRG.86336"; transcript_id "MSTRG.86336.160"; exon_number "17";
chr19	StringTie	transcript	2997637	3029043	1000	-	.	gene_id "MSTRG.86336"; transcript_id "MSTRG.86336.161";
chr19	StringTie	exon	2997637	2997955	1000	-	.	gene_id "MSTRG.86336"; transcript_id "MSTRG.86336.161"; exon_number "1";
chr19	StringTie	exon	3000647	3000723	1000	-	.	gene_id "MSTRG.86336"; transcript_id "MSTRG.86336.161"; exon_number "2";
chr19	StringTie	exon	3002353	3002503	1000	-	.	gene_id "MSTRG.86336"; transcript_id "MSTRG.86336.161"; exon_number "3";
chr19	StringTie	exon	3005437	3005584	1000	-	.	gene_id "MSTRG.86336"; transcript_id "MSTRG.86336.161"; exon_number "4";
chr19	StringTie	exon	3005710	3005968	1000	-	.	gene_id "MSTRG.86336"; transcript_id "MSTRG.86336.161"; exon_number "5";
chr19	StringTie	exon	3006420	3006669	1000	-	.	gene_id "MSTRG.86336"; transcript_id "MSTRG.86336.161"; exon_number "6";
chr19	StringTie	exon	3008869	3008945	1000	-	.	gene_id "MSTRG.86336"; transcript_id "MSTRG.86336.161"; exon_number "7";
chr19	StringTie	exon	3009542	3009702	1000	-	.	gene_id "MSTRG.86336"; transcript_id "MSTRG.86336.161"; exon_number "8";
chr19	StringTie	exon	3011022	3011160	1000	-	.	gene_id "MSTRG.86336"; transcript_id "MSTRG.86336.161"; exon_number "9";
chr19	StringTie	exon	3013669	3013818	1000	-	.	gene_id "MSTRG.86336"; transcript_id "MSTRG.86336.161"; exon_number "10";
chr19	StringTie	exon	3014570	3014614	1000	-	.	gene_id "MSTRG.86336"; transcript_id "MSTRG.86336.161"; exon_number "11";
chr19	StringTie	exon	3015653	3015760	1000	-	.	gene_id "MSTRG.86336"; transcript_id "MSTRG.86336.161"; exon_number "12";
chr19	StringTie	exon	3025020	3025082	1000	-	.	gene_id "MSTRG.86336"; transcript_id "MSTRG.86336.161"; exon_number "13";
chr19	StringTie	exon	3027829	3027873	1000	-	.	gene_id "MSTRG.86336"; transcript_id "MSTRG.86336.161"; exon_number "14";
chr19	StringTie	exon	3028319	3028382	1000	-	.	gene_id "MSTRG.86336"; transcript_id "MSTRG.86336.161"; exon_number "15";
chr19	StringTie	exon	3028706	3028803	1000	-	.	gene_id "MSTRG.86336"; transcript_id "MSTRG.86336.161"; exon_number "16";
chr19	StringTie	exon	3028881	3029043	1000	-	.	gene_id "MSTRG.86336"; transcript_id "MSTRG.86336.161"; exon_number "17";
chr19	StringTie	transcript	2997637	3029126	1000	-	.	gene_id "MSTRG.86336"; transcript_id "MSTRG.86336.162";
chr19	StringTie	exon	2997637	2997955	1000	-	.	gene_id "MSTRG.86336"; transcript_id "MSTRG.86336.162"; exon_number "1";
chr19	StringTie	exon	3000647	3000778	1000	-	.	gene_id "MSTRG.86336"; transcript_id "MSTRG.86336.162"; exon_number "2";
chr19	StringTie	exon	3002353	3002473	1000	-	.	gene_id "MSTRG.86336"; transcript_id "MSTRG.86336.162"; exon_number "3";
chr19	StringTie	exon	3005437	3005584	1000	-	.	gene_id "MSTRG.86336"; transcript_id "MSTRG.86336.162"; exon_number "4";
chr19	StringTie	exon	3005721	3005968	1000	-	.	gene_id "MSTRG.86336"; transcript_id "MSTRG.86336.162"; exon_number "5";
chr19	StringTie	exon	3006420	3006669	1000	-	.	gene_id "MSTRG.86336"; transcript_id "MSTRG.86336.162"; exon_number "6";
chr19	StringTie	exon	3008869	3008945	1000	-	.	gene_id "MSTRG.86336"; transcript_id "MSTRG.86336.162"; exon_number "7";
chr19	StringTie	exon	3009542	3009702	1000	-	.	gene_id "MSTRG.86336"; transcript_id "MSTRG.86336.162"; exon_number "8";
chr19	StringTie	exon	3011022	3011103	1000	-	.	gene_id "MSTRG.86336"; transcript_id "MSTRG.86336.162"; exon_number "9";
chr19	StringTie	exon	3013771	3013818	1000	-	.	gene_id "MSTRG.86336"; transcript_id "MSTRG.86336.162"; exon_number "10";
chr19	StringTie	exon	3014570	3014614	1000	-	.	gene_id "MSTRG.86336"; transcript_id "MSTRG.86336.162"; exon_number "11";
chr19	StringTie	exon	3015653	3015760	1000	-	.	gene_id "MSTRG.86336"; transcript_id "MSTRG.86336.162"; exon_number "12";
chr19	StringTie	exon	3019283	3019773	1000	-	.	gene_id "MSTRG.86336"; transcript_id "MSTRG.86336.162"; exon_number "13";
chr19	StringTie	exon	3025020	3025082	1000	-	.	gene_id "MSTRG.86336"; transcript_id "MSTRG.86336.162"; exon_number "14";
chr19	StringTie	exon	3027829	3027873	1000	-	.	gene_id "MSTRG.86336"; transcript_id "MSTRG.86336.162"; exon_number "15";
chr19	StringTie	exon	3028319	3028382	1000	-	.	gene_id "MSTRG.86336"; transcript_id "MSTRG.86336.162"; exon_number "16";
chr19	StringTie	exon	3028706	3028803	1000	-	.	gene_id "MSTRG.86336"; transcript_id "MSTRG.86336.162"; exon_number "17";
chr19	StringTie	exon	3028881	3029126	1000	-	.	gene_id "MSTRG.86336"; transcript_id "MSTRG.86336.162"; exon_number "18";
chr19	StringTie	transcript	2997638	3029118	1000	-	.	gene_id "MSTRG.86336"; transcript_id "MSTRG.86336.163";
chr19	StringTie	exon	2997638	2997955	1000	-	.	gene_id "MSTRG.86336"; transcript_id "MSTRG.86336.163"; exon_number "1";
chr19	StringTie	exon	3000647	3000723	1000	-	.	gene_id "MSTRG.86336"; transcript_id "MSTRG.86336.163"; exon_number "2";
chr19	StringTie	exon	3002353	3002503	1000	-	.	gene_id "MSTRG.86336"; transcript_id "MSTRG.86336.163"; exon_number "3";
chr19	StringTie	exon	3005437	3005584	1000	-	.	gene_id "MSTRG.86336"; transcript_id "MSTRG.86336.163"; exon_number "4";
chr19	StringTie	exon	3005721	3005968	1000	-	.	gene_id "MSTRG.86336"; transcript_id "MSTRG.86336.163"; exon_number "5";
chr19	StringTie	exon	3006420	3006669	1000	-	.	gene_id "MSTRG.86336"; transcript_id "MSTRG.86336.163"; exon_number "6";
chr19	StringTie	exon	3008869	3008945	1000	-	.	gene_id "MSTRG.86336"; transcript_id "MSTRG.86336.163"; exon_number "7";
chr19	StringTie	exon	3009578	3009702	1000	-	.	gene_id "MSTRG.86336"; transcript_id "MSTRG.86336.163"; exon_number "8";
chr19	StringTie	exon	3011022	3011160	1000	-	.	gene_id "MSTRG.86336"; transcript_id "MSTRG.86336.163"; exon_number "9";
chr19	StringTie	exon	3013669	3013818	1000	-	.	gene_id "MSTRG.86336"; transcript_id "MSTRG.86336.163"; exon_number "10";
chr19	StringTie	exon	3014570	3014614	1000	-	.	gene_id "MSTRG.86336"; transcript_id "MSTRG.86336.163"; exon_number "11";
chr19	StringTie	exon	3015653	3015760	1000	-	.	gene_id "MSTRG.86336"; transcript_id "MSTRG.86336.163"; exon_number "12";
chr19	StringTie	exon	3019283	3019463	1000	-	.	gene_id "MSTRG.86336"; transcript_id "MSTRG.86336.163"; exon_number "13";
chr19	StringTie	exon	3019699	3019773	1000	-	.	gene_id "MSTRG.86336"; transcript_id "MSTRG.86336.163"; exon_number "14";
chr19	StringTie	exon	3025020	3025082	1000	-	.	gene_id "MSTRG.86336"; transcript_id "MSTRG.86336.163"; exon_number "15";
chr19	StringTie	exon	3027829	3027873	1000	-	.	gene_id "MSTRG.86336"; transcript_id "MSTRG.86336.163"; exon_number "16";
chr19	StringTie	exon	3028319	3028382	1000	-	.	gene_id "MSTRG.86336"; transcript_id "MSTRG.86336.163"; exon_number "17";
chr19	StringTie	exon	3028706	3028803	1000	-	.	gene_id "MSTRG.86336"; transcript_id "MSTRG.86336.163"; exon_number "18";
chr19	StringTie	exon	3028881	3029118	1000	-	.	gene_id "MSTRG.86336"; transcript_id "MSTRG.86336.163"; exon_number "19";
chr19	StringTie	transcript	2997638	3029622	1000	-	.	gene_id "MSTRG.86336"; transcript_id "MSTRG.86336.164";
chr19	StringTie	exon	2997638	2997955	1000	-	.	gene_id "MSTRG.86336"; transcript_id "MSTRG.86336.164"; exon_number "1";
chr19	StringTie	exon	3000647	3000723	1000	-	.	gene_id "MSTRG.86336"; transcript_id "MSTRG.86336.164"; exon_number "2";
chr19	StringTie	exon	3002353	3002473	1000	-	.	gene_id "MSTRG.86336"; transcript_id "MSTRG.86336.164"; exon_number "3";
chr19	StringTie	exon	3005437	3005584	1000	-	.	gene_id "MSTRG.86336"; transcript_id "MSTRG.86336.164"; exon_number "4";
chr19	StringTie	exon	3005710	3005968	1000	-	.	gene_id "MSTRG.86336"; transcript_id "MSTRG.86336.164"; exon_number "5";
chr19	StringTie	exon	3006420	3006669	1000	-	.	gene_id "MSTRG.86336"; transcript_id "MSTRG.86336.164"; exon_number "6";
chr19	StringTie	exon	3008869	3008945	1000	-	.	gene_id "MSTRG.86336"; transcript_id "MSTRG.86336.164"; exon_number "7";
chr19	StringTie	exon	3009578	3009702	1000	-	.	gene_id "MSTRG.86336"; transcript_id "MSTRG.86336.164"; exon_number "8";
chr19	StringTie	exon	3011022	3011160	1000	-	.	gene_id "MSTRG.86336"; transcript_id "MSTRG.86336.164"; exon_number "9";
chr19	StringTie	exon	3013669	3013818	1000	-	.	gene_id "MSTRG.86336"; transcript_id "MSTRG.86336.164"; exon_number "10";
chr19	StringTie	exon	3014570	3014614	1000	-	.	gene_id "MSTRG.86336"; transcript_id "MSTRG.86336.164"; exon_number "11";
chr19	StringTie	exon	3015653	3015760	1000	-	.	gene_id "MSTRG.86336"; transcript_id "MSTRG.86336.164"; exon_number "12";
chr19	StringTie	exon	3017840	3017859	1000	-	.	gene_id "MSTRG.86336"; transcript_id "MSTRG.86336.164"; exon_number "13";
chr19	StringTie	exon	3019283	3019463	1000	-	.	gene_id "MSTRG.86336"; transcript_id "MSTRG.86336.164"; exon_number "14";
chr19	StringTie	exon	3019699	3019773	1000	-	.	gene_id "MSTRG.86336"; transcript_id "MSTRG.86336.164"; exon_number "15";
chr19	StringTie	exon	3025020	3025082	1000	-	.	gene_id "MSTRG.86336"; transcript_id "MSTRG.86336.164"; exon_number "16";
chr19	StringTie	exon	3027829	3027873	1000	-	.	gene_id "MSTRG.86336"; transcript_id "MSTRG.86336.164"; exon_number "17";
chr19	StringTie	exon	3028319	3028382	1000	-	.	gene_id "MSTRG.86336"; transcript_id "MSTRG.86336.164"; exon_number "18";
chr19	StringTie	exon	3028706	3028803	1000	-	.	gene_id "MSTRG.86336"; transcript_id "MSTRG.86336.164"; exon_number "19";
chr19	StringTie	exon	3028881	3028905	1000	-	.	gene_id "MSTRG.86336"; transcript_id "MSTRG.86336.164"; exon_number "20";
chr19	StringTie	exon	3029550	3029622	1000	-	.	gene_id "MSTRG.86336"; transcript_id "MSTRG.86336.164"; exon_number "21";
chr19	StringTie	transcript	2997638	3029139	1000	-	.	gene_id "MSTRG.86336"; transcript_id "MSTRG.86336.165";
chr19	StringTie	exon	2997638	2997955	1000	-	.	gene_id "MSTRG.86336"; transcript_id "MSTRG.86336.165"; exon_number "1";
chr19	StringTie	exon	3000647	3000723	1000	-	.	gene_id "MSTRG.86336"; transcript_id "MSTRG.86336.165"; exon_number "2";
chr19	StringTie	exon	3002353	3002473	1000	-	.	gene_id "MSTRG.86336"; transcript_id "MSTRG.86336.165"; exon_number "3";
chr19	StringTie	exon	3005437	3005584	1000	-	.	gene_id "MSTRG.86336"; transcript_id "MSTRG.86336.165"; exon_number "4";
chr19	StringTie	exon	3005710	3005968	1000	-	.	gene_id "MSTRG.86336"; transcript_id "MSTRG.86336.165"; exon_number "5";
chr19	StringTie	exon	3006420	3006669	1000	-	.	gene_id "MSTRG.86336"; transcript_id "MSTRG.86336.165"; exon_number "6";
chr19	StringTie	exon	3008869	3008945	1000	-	.	gene_id "MSTRG.86336"; transcript_id "MSTRG.86336.165"; exon_number "7";
chr19	StringTie	exon	3009542	3009702	1000	-	.	gene_id "MSTRG.86336"; transcript_id "MSTRG.86336.165"; exon_number "8";
chr19	StringTie	exon	3011022	3011160	1000	-	.	gene_id "MSTRG.86336"; transcript_id "MSTRG.86336.165"; exon_number "9";
chr19	StringTie	exon	3013669	3013818	1000	-	.	gene_id "MSTRG.86336"; transcript_id "MSTRG.86336.165"; exon_number "10";
chr19	StringTie	exon	3014570	3014614	1000	-	.	gene_id "MSTRG.86336"; transcript_id "MSTRG.86336.165"; exon_number "11";
chr19	StringTie	exon	3015653	3015760	1000	-	.	gene_id "MSTRG.86336"; transcript_id "MSTRG.86336.165"; exon_number "12";
chr19	StringTie	exon	3017840	3017859	1000	-	.	gene_id "MSTRG.86336"; transcript_id "MSTRG.86336.165"; exon_number "13";
chr19	StringTie	exon	3019283	3019463	1000	-	.	gene_id "MSTRG.86336"; transcript_id "MSTRG.86336.165"; exon_number "14";
chr19	StringTie	exon	3019699	3019773	1000	-	.	gene_id "MSTRG.86336"; transcript_id "MSTRG.86336.165"; exon_number "15";
chr19	StringTie	exon	3025020	3025082	1000	-	.	gene_id "MSTRG.86336"; transcript_id "MSTRG.86336.165"; exon_number "16";
chr19	StringTie	exon	3027829	3027873	1000	-	.	gene_id "MSTRG.86336"; transcript_id "MSTRG.86336.165"; exon_number "17";
chr19	StringTie	exon	3028319	3028382	1000	-	.	gene_id "MSTRG.86336"; transcript_id "MSTRG.86336.165"; exon_number "18";
chr19	StringTie	exon	3028706	3028803	1000	-	.	gene_id "MSTRG.86336"; transcript_id "MSTRG.86336.165"; exon_number "19";
chr19	StringTie	exon	3028881	3029139	1000	-	.	gene_id "MSTRG.86336"; transcript_id "MSTRG.86336.165"; exon_number "20";
chr19	StringTie	transcript	2997638	3029141	1000	-	.	gene_id "MSTRG.86336"; transcript_id "MSTRG.86336.166";
chr19	StringTie	exon	2997638	2997955	1000	-	.	gene_id "MSTRG.86336"; transcript_id "MSTRG.86336.166"; exon_number "1";
chr19	StringTie	exon	3000647	3000723	1000	-	.	gene_id "MSTRG.86336"; transcript_id "MSTRG.86336.166"; exon_number "2";
chr19	StringTie	exon	3002353	3002473	1000	-	.	gene_id "MSTRG.86336"; transcript_id "MSTRG.86336.166"; exon_number "3";
chr19	StringTie	exon	3005437	3005584	1000	-	.	gene_id "MSTRG.86336"; transcript_id "MSTRG.86336.166"; exon_number "4";
chr19	StringTie	exon	3005710	3005968	1000	-	.	gene_id "MSTRG.86336"; transcript_id "MSTRG.86336.166"; exon_number "5";
chr19	StringTie	exon	3006420	3006669	1000	-	.	gene_id "MSTRG.86336"; transcript_id "MSTRG.86336.166"; exon_number "6";
chr19	StringTie	exon	3008869	3008945	1000	-	.	gene_id "MSTRG.86336"; transcript_id "MSTRG.86336.166"; exon_number "7";
chr19	StringTie	exon	3009542	3009702	1000	-	.	gene_id "MSTRG.86336"; transcript_id "MSTRG.86336.166"; exon_number "8";
chr19	StringTie	exon	3011022	3011160	1000	-	.	gene_id "MSTRG.86336"; transcript_id "MSTRG.86336.166"; exon_number "9";
chr19	StringTie	exon	3013669	3013818	1000	-	.	gene_id "MSTRG.86336"; transcript_id "MSTRG.86336.166"; exon_number "10";
chr19	StringTie	exon	3014570	3014614	1000	-	.	gene_id "MSTRG.86336"; transcript_id "MSTRG.86336.166"; exon_number "11";
chr19	StringTie	exon	3015653	3015760	1000	-	.	gene_id "MSTRG.86336"; transcript_id "MSTRG.86336.166"; exon_number "12";
chr19	StringTie	exon	3017840	3017859	1000	-	.	gene_id "MSTRG.86336"; transcript_id "MSTRG.86336.166"; exon_number "13";
chr19	StringTie	exon	3019283	3019466	1000	-	.	gene_id "MSTRG.86336"; transcript_id "MSTRG.86336.166"; exon_number "14";
chr19	StringTie	exon	3019699	3019773	1000	-	.	gene_id "MSTRG.86336"; transcript_id "MSTRG.86336.166"; exon_number "15";
chr19	StringTie	exon	3025020	3025082	1000	-	.	gene_id "MSTRG.86336"; transcript_id "MSTRG.86336.166"; exon_number "16";
chr19	StringTie	exon	3027829	3027873	1000	-	.	gene_id "MSTRG.86336"; transcript_id "MSTRG.86336.166"; exon_number "17";
chr19	StringTie	exon	3028319	3028382	1000	-	.	gene_id "MSTRG.86336"; transcript_id "MSTRG.86336.166"; exon_number "18";
chr19	StringTie	exon	3028706	3028803	1000	-	.	gene_id "MSTRG.86336"; transcript_id "MSTRG.86336.166"; exon_number "19";
chr19	StringTie	exon	3028881	3029141	1000	-	.	gene_id "MSTRG.86336"; transcript_id "MSTRG.86336.166"; exon_number "20";
chr19	StringTie	transcript	2997638	3025716	1000	-	.	gene_id "MSTRG.86336"; transcript_id "MSTRG.86336.167";
chr19	StringTie	exon	2997638	2997955	1000	-	.	gene_id "MSTRG.86336"; transcript_id "MSTRG.86336.167"; exon_number "1";
chr19	StringTie	exon	3000647	3000723	1000	-	.	gene_id "MSTRG.86336"; transcript_id "MSTRG.86336.167"; exon_number "2";
chr19	StringTie	exon	3002353	3002503	1000	-	.	gene_id "MSTRG.86336"; transcript_id "MSTRG.86336.167"; exon_number "3";
chr19	StringTie	exon	3005437	3005584	1000	-	.	gene_id "MSTRG.86336"; transcript_id "MSTRG.86336.167"; exon_number "4";
chr19	StringTie	exon	3005721	3005968	1000	-	.	gene_id "MSTRG.86336"; transcript_id "MSTRG.86336.167"; exon_number "5";
chr19	StringTie	exon	3006420	3006669	1000	-	.	gene_id "MSTRG.86336"; transcript_id "MSTRG.86336.167"; exon_number "6";
chr19	StringTie	exon	3008869	3008945	1000	-	.	gene_id "MSTRG.86336"; transcript_id "MSTRG.86336.167"; exon_number "7";
chr19	StringTie	exon	3009578	3009702	1000	-	.	gene_id "MSTRG.86336"; transcript_id "MSTRG.86336.167"; exon_number "8";
chr19	StringTie	exon	3011022	3011160	1000	-	.	gene_id "MSTRG.86336"; transcript_id "MSTRG.86336.167"; exon_number "9";
chr19	StringTie	exon	3013669	3013818	1000	-	.	gene_id "MSTRG.86336"; transcript_id "MSTRG.86336.167"; exon_number "10";
chr19	StringTie	exon	3014570	3014614	1000	-	.	gene_id "MSTRG.86336"; transcript_id "MSTRG.86336.167"; exon_number "11";
chr19	StringTie	exon	3015653	3015760	1000	-	.	gene_id "MSTRG.86336"; transcript_id "MSTRG.86336.167"; exon_number "12";
chr19	StringTie	exon	3017840	3017859	1000	-	.	gene_id "MSTRG.86336"; transcript_id "MSTRG.86336.167"; exon_number "13";
chr19	StringTie	exon	3019283	3019463	1000	-	.	gene_id "MSTRG.86336"; transcript_id "MSTRG.86336.167"; exon_number "14";
chr19	StringTie	exon	3019699	3019773	1000	-	.	gene_id "MSTRG.86336"; transcript_id "MSTRG.86336.167"; exon_number "15";
chr19	StringTie	exon	3025020	3025082	1000	-	.	gene_id "MSTRG.86336"; transcript_id "MSTRG.86336.167"; exon_number "16";
chr19	StringTie	exon	3025555	3025716	1000	-	.	gene_id "MSTRG.86336"; transcript_id "MSTRG.86336.167"; exon_number "17";
chr19	StringTie	transcript	2997638	3028807	1000	-	.	gene_id "MSTRG.86336"; transcript_id "MSTRG.86336.168";
chr19	StringTie	exon	2997638	2997955	1000	-	.	gene_id "MSTRG.86336"; transcript_id "MSTRG.86336.168"; exon_number "1";
chr19	StringTie	exon	3000647	3000723	1000	-	.	gene_id "MSTRG.86336"; transcript_id "MSTRG.86336.168"; exon_number "2";
chr19	StringTie	exon	3002353	3002503	1000	-	.	gene_id "MSTRG.86336"; transcript_id "MSTRG.86336.168"; exon_number "3";
chr19	StringTie	exon	3005437	3005584	1000	-	.	gene_id "MSTRG.86336"; transcript_id "MSTRG.86336.168"; exon_number "4";
chr19	StringTie	exon	3005721	3005968	1000	-	.	gene_id "MSTRG.86336"; transcript_id "MSTRG.86336.168"; exon_number "5";
chr19	StringTie	exon	3006420	3006669	1000	-	.	gene_id "MSTRG.86336"; transcript_id "MSTRG.86336.168"; exon_number "6";
chr19	StringTie	exon	3008869	3008945	1000	-	.	gene_id "MSTRG.86336"; transcript_id "MSTRG.86336.168"; exon_number "7";
chr19	StringTie	exon	3009542	3009702	1000	-	.	gene_id "MSTRG.86336"; transcript_id "MSTRG.86336.168"; exon_number "8";
chr19	StringTie	exon	3011022	3011160	1000	-	.	gene_id "MSTRG.86336"; transcript_id "MSTRG.86336.168"; exon_number "9";
chr19	StringTie	exon	3013669	3013818	1000	-	.	gene_id "MSTRG.86336"; transcript_id "MSTRG.86336.168"; exon_number "10";
chr19	StringTie	exon	3014570	3014614	1000	-	.	gene_id "MSTRG.86336"; transcript_id "MSTRG.86336.168"; exon_number "11";
chr19	StringTie	exon	3015653	3015760	1000	-	.	gene_id "MSTRG.86336"; transcript_id "MSTRG.86336.168"; exon_number "12";
chr19	StringTie	exon	3017840	3017859	1000	-	.	gene_id "MSTRG.86336"; transcript_id "MSTRG.86336.168"; exon_number "13";
chr19	StringTie	exon	3019283	3019463	1000	-	.	gene_id "MSTRG.86336"; transcript_id "MSTRG.86336.168"; exon_number "14";
chr19	StringTie	exon	3019699	3019773	1000	-	.	gene_id "MSTRG.86336"; transcript_id "MSTRG.86336.168"; exon_number "15";
chr19	StringTie	exon	3025020	3025082	1000	-	.	gene_id "MSTRG.86336"; transcript_id "MSTRG.86336.168"; exon_number "16";
chr19	StringTie	exon	3027829	3027873	1000	-	.	gene_id "MSTRG.86336"; transcript_id "MSTRG.86336.168"; exon_number "17";
chr19	StringTie	exon	3028319	3028382	1000	-	.	gene_id "MSTRG.86336"; transcript_id "MSTRG.86336.168"; exon_number "18";
chr19	StringTie	exon	3028569	3028807	1000	-	.	gene_id "MSTRG.86336"; transcript_id "MSTRG.86336.168"; exon_number "19";
chr19	StringTie	transcript	2997638	3029127	1000	-	.	gene_id "MSTRG.86336"; transcript_id "MSTRG.86336.169";
chr19	StringTie	exon	2997638	2997955	1000	-	.	gene_id "MSTRG.86336"; transcript_id "MSTRG.86336.169"; exon_number "1";
chr19	StringTie	exon	3000647	3000723	1000	-	.	gene_id "MSTRG.86336"; transcript_id "MSTRG.86336.169"; exon_number "2";
chr19	StringTie	exon	3002353	3002473	1000	-	.	gene_id "MSTRG.86336"; transcript_id "MSTRG.86336.169"; exon_number "3";
chr19	StringTie	exon	3005437	3005580	1000	-	.	gene_id "MSTRG.86336"; transcript_id "MSTRG.86336.169"; exon_number "4";
chr19	StringTie	exon	3005721	3005968	1000	-	.	gene_id "MSTRG.86336"; transcript_id "MSTRG.86336.169"; exon_number "5";
chr19	StringTie	exon	3006420	3006669	1000	-	.	gene_id "MSTRG.86336"; transcript_id "MSTRG.86336.169"; exon_number "6";
chr19	StringTie	exon	3008869	3008945	1000	-	.	gene_id "MSTRG.86336"; transcript_id "MSTRG.86336.169"; exon_number "7";
chr19	StringTie	exon	3009542	3009702	1000	-	.	gene_id "MSTRG.86336"; transcript_id "MSTRG.86336.169"; exon_number "8";
chr19	StringTie	exon	3011022	3011160	1000	-	.	gene_id "MSTRG.86336"; transcript_id "MSTRG.86336.169"; exon_number "9";
chr19	StringTie	exon	3013669	3013818	1000	-	.	gene_id "MSTRG.86336"; transcript_id "MSTRG.86336.169"; exon_number "10";
chr19	StringTie	exon	3014570	3014614	1000	-	.	gene_id "MSTRG.86336"; transcript_id "MSTRG.86336.169"; exon_number "11";
chr19	StringTie	exon	3015653	3015760	1000	-	.	gene_id "MSTRG.86336"; transcript_id "MSTRG.86336.169"; exon_number "12";
chr19	StringTie	exon	3017840	3017859	1000	-	.	gene_id "MSTRG.86336"; transcript_id "MSTRG.86336.169"; exon_number "13";
chr19	StringTie	exon	3019283	3019466	1000	-	.	gene_id "MSTRG.86336"; transcript_id "MSTRG.86336.169"; exon_number "14";
chr19	StringTie	exon	3019699	3019773	1000	-	.	gene_id "MSTRG.86336"; transcript_id "MSTRG.86336.169"; exon_number "15";
chr19	StringTie	exon	3025020	3025082	1000	-	.	gene_id "MSTRG.86336"; transcript_id "MSTRG.86336.169"; exon_number "16";
chr19	StringTie	exon	3027829	3027873	1000	-	.	gene_id "MSTRG.86336"; transcript_id "MSTRG.86336.169"; exon_number "17";
chr19	StringTie	exon	3028319	3028382	1000	-	.	gene_id "MSTRG.86336"; transcript_id "MSTRG.86336.169"; exon_number "18";
chr19	StringTie	exon	3028706	3028803	1000	-	.	gene_id "MSTRG.86336"; transcript_id "MSTRG.86336.169"; exon_number "19";
chr19	StringTie	exon	3028881	3029127	1000	-	.	gene_id "MSTRG.86336"; transcript_id "MSTRG.86336.169"; exon_number "20";
chr19	StringTie	transcript	2996188	3047833	1000	-	.	gene_id "MSTRG.86336"; transcript_id "MSTRG.86336.17";
chr19	StringTie	exon	2996188	2996219	1000	-	.	gene_id "MSTRG.86336"; transcript_id "MSTRG.86336.17"; exon_number "1";
chr19	StringTie	exon	2997656	2997955	1000	-	.	gene_id "MSTRG.86336"; transcript_id "MSTRG.86336.17"; exon_number "2";
chr19	StringTie	exon	3000647	3000723	1000	-	.	gene_id "MSTRG.86336"; transcript_id "MSTRG.86336.17"; exon_number "3";
chr19	StringTie	exon	3002353	3002503	1000	-	.	gene_id "MSTRG.86336"; transcript_id "MSTRG.86336.17"; exon_number "4";
chr19	StringTie	exon	3005437	3005584	1000	-	.	gene_id "MSTRG.86336"; transcript_id "MSTRG.86336.17"; exon_number "5";
chr19	StringTie	exon	3005721	3005968	1000	-	.	gene_id "MSTRG.86336"; transcript_id "MSTRG.86336.17"; exon_number "6";
chr19	StringTie	exon	3006420	3006669	1000	-	.	gene_id "MSTRG.86336"; transcript_id "MSTRG.86336.17"; exon_number "7";
chr19	StringTie	exon	3008869	3008945	1000	-	.	gene_id "MSTRG.86336"; transcript_id "MSTRG.86336.17"; exon_number "8";
chr19	StringTie	exon	3009542	3009702	1000	-	.	gene_id "MSTRG.86336"; transcript_id "MSTRG.86336.17"; exon_number "9";
chr19	StringTie	exon	3011022	3011160	1000	-	.	gene_id "MSTRG.86336"; transcript_id "MSTRG.86336.17"; exon_number "10";
chr19	StringTie	exon	3013669	3013818	1000	-	.	gene_id "MSTRG.86336"; transcript_id "MSTRG.86336.17"; exon_number "11";
chr19	StringTie	exon	3014570	3014614	1000	-	.	gene_id "MSTRG.86336"; transcript_id "MSTRG.86336.17"; exon_number "12";
chr19	StringTie	exon	3015653	3015760	1000	-	.	gene_id "MSTRG.86336"; transcript_id "MSTRG.86336.17"; exon_number "13";
chr19	StringTie	exon	3017840	3017859	1000	-	.	gene_id "MSTRG.86336"; transcript_id "MSTRG.86336.17"; exon_number "14";
chr19	StringTie	exon	3019283	3019466	1000	-	.	gene_id "MSTRG.86336"; transcript_id "MSTRG.86336.17"; exon_number "15";
chr19	StringTie	exon	3019699	3019773	1000	-	.	gene_id "MSTRG.86336"; transcript_id "MSTRG.86336.17"; exon_number "16";
chr19	StringTie	exon	3025020	3025082	1000	-	.	gene_id "MSTRG.86336"; transcript_id "MSTRG.86336.17"; exon_number "17";
chr19	StringTie	exon	3027829	3027873	1000	-	.	gene_id "MSTRG.86336"; transcript_id "MSTRG.86336.17"; exon_number "18";
chr19	StringTie	exon	3028319	3028382	1000	-	.	gene_id "MSTRG.86336"; transcript_id "MSTRG.86336.17"; exon_number "19";
chr19	StringTie	exon	3028706	3028803	1000	-	.	gene_id "MSTRG.86336"; transcript_id "MSTRG.86336.17"; exon_number "20";
chr19	StringTie	exon	3028881	3029764	1000	-	.	gene_id "MSTRG.86336"; transcript_id "MSTRG.86336.17"; exon_number "21";
chr19	StringTie	exon	3045726	3045799	1000	-	.	gene_id "MSTRG.86336"; transcript_id "MSTRG.86336.17"; exon_number "22";
chr19	StringTie	exon	3047563	3047833	1000	-	.	gene_id "MSTRG.86336"; transcript_id "MSTRG.86336.17"; exon_number "23";
chr19	StringTie	transcript	2997638	3029571	1000	-	.	gene_id "MSTRG.86336"; transcript_id "MSTRG.86336.170";
chr19	StringTie	exon	2997638	2997955	1000	-	.	gene_id "MSTRG.86336"; transcript_id "MSTRG.86336.170"; exon_number "1";
chr19	StringTie	exon	3000647	3000723	1000	-	.	gene_id "MSTRG.86336"; transcript_id "MSTRG.86336.170"; exon_number "2";
chr19	StringTie	exon	3002353	3002503	1000	-	.	gene_id "MSTRG.86336"; transcript_id "MSTRG.86336.170"; exon_number "3";
chr19	StringTie	exon	3005437	3005584	1000	-	.	gene_id "MSTRG.86336"; transcript_id "MSTRG.86336.170"; exon_number "4";
chr19	StringTie	exon	3005721	3005968	1000	-	.	gene_id "MSTRG.86336"; transcript_id "MSTRG.86336.170"; exon_number "5";
chr19	StringTie	exon	3006420	3006669	1000	-	.	gene_id "MSTRG.86336"; transcript_id "MSTRG.86336.170"; exon_number "6";
chr19	StringTie	exon	3008869	3008945	1000	-	.	gene_id "MSTRG.86336"; transcript_id "MSTRG.86336.170"; exon_number "7";
chr19	StringTie	exon	3009542	3009702	1000	-	.	gene_id "MSTRG.86336"; transcript_id "MSTRG.86336.170"; exon_number "8";
chr19	StringTie	exon	3011022	3011160	1000	-	.	gene_id "MSTRG.86336"; transcript_id "MSTRG.86336.170"; exon_number "9";
chr19	StringTie	exon	3013669	3013818	1000	-	.	gene_id "MSTRG.86336"; transcript_id "MSTRG.86336.170"; exon_number "10";
chr19	StringTie	exon	3014570	3014614	1000	-	.	gene_id "MSTRG.86336"; transcript_id "MSTRG.86336.170"; exon_number "11";
chr19	StringTie	exon	3015653	3015760	1000	-	.	gene_id "MSTRG.86336"; transcript_id "MSTRG.86336.170"; exon_number "12";
chr19	StringTie	exon	3017840	3017859	1000	-	.	gene_id "MSTRG.86336"; transcript_id "MSTRG.86336.170"; exon_number "13";
chr19	StringTie	exon	3019283	3019466	1000	-	.	gene_id "MSTRG.86336"; transcript_id "MSTRG.86336.170"; exon_number "14";
chr19	StringTie	exon	3019699	3019773	1000	-	.	gene_id "MSTRG.86336"; transcript_id "MSTRG.86336.170"; exon_number "15";
chr19	StringTie	exon	3020633	3020781	1000	-	.	gene_id "MSTRG.86336"; transcript_id "MSTRG.86336.170"; exon_number "16";
chr19	StringTie	exon	3025020	3025082	1000	-	.	gene_id "MSTRG.86336"; transcript_id "MSTRG.86336.170"; exon_number "17";
chr19	StringTie	exon	3027829	3027873	1000	-	.	gene_id "MSTRG.86336"; transcript_id "MSTRG.86336.170"; exon_number "18";
chr19	StringTie	exon	3028319	3028382	1000	-	.	gene_id "MSTRG.86336"; transcript_id "MSTRG.86336.170"; exon_number "19";
chr19	StringTie	exon	3028706	3028803	1000	-	.	gene_id "MSTRG.86336"; transcript_id "MSTRG.86336.170"; exon_number "20";
chr19	StringTie	exon	3028881	3029571	1000	-	.	gene_id "MSTRG.86336"; transcript_id "MSTRG.86336.170"; exon_number "21";
chr19	StringTie	transcript	2997638	3029096	1000	-	.	gene_id "MSTRG.86336"; transcript_id "MSTRG.86336.171";
chr19	StringTie	exon	2997638	2997955	1000	-	.	gene_id "MSTRG.86336"; transcript_id "MSTRG.86336.171"; exon_number "1";
chr19	StringTie	exon	3000647	3000723	1000	-	.	gene_id "MSTRG.86336"; transcript_id "MSTRG.86336.171"; exon_number "2";
chr19	StringTie	exon	3002353	3002503	1000	-	.	gene_id "MSTRG.86336"; transcript_id "MSTRG.86336.171"; exon_number "3";
chr19	StringTie	exon	3005437	3005584	1000	-	.	gene_id "MSTRG.86336"; transcript_id "MSTRG.86336.171"; exon_number "4";
chr19	StringTie	exon	3005721	3005968	1000	-	.	gene_id "MSTRG.86336"; transcript_id "MSTRG.86336.171"; exon_number "5";
chr19	StringTie	exon	3006420	3006669	1000	-	.	gene_id "MSTRG.86336"; transcript_id "MSTRG.86336.171"; exon_number "6";
chr19	StringTie	exon	3008869	3008945	1000	-	.	gene_id "MSTRG.86336"; transcript_id "MSTRG.86336.171"; exon_number "7";
chr19	StringTie	exon	3009542	3009577	1000	-	.	gene_id "MSTRG.86336"; transcript_id "MSTRG.86336.171"; exon_number "8";
chr19	StringTie	exon	3011022	3011160	1000	-	.	gene_id "MSTRG.86336"; transcript_id "MSTRG.86336.171"; exon_number "9";
chr19	StringTie	exon	3013669	3013818	1000	-	.	gene_id "MSTRG.86336"; transcript_id "MSTRG.86336.171"; exon_number "10";
chr19	StringTie	exon	3014570	3014614	1000	-	.	gene_id "MSTRG.86336"; transcript_id "MSTRG.86336.171"; exon_number "11";
chr19	StringTie	exon	3015653	3015760	1000	-	.	gene_id "MSTRG.86336"; transcript_id "MSTRG.86336.171"; exon_number "12";
chr19	StringTie	exon	3017840	3017859	1000	-	.	gene_id "MSTRG.86336"; transcript_id "MSTRG.86336.171"; exon_number "13";
chr19	StringTie	exon	3019283	3019466	1000	-	.	gene_id "MSTRG.86336"; transcript_id "MSTRG.86336.171"; exon_number "14";
chr19	StringTie	exon	3019699	3019773	1000	-	.	gene_id "MSTRG.86336"; transcript_id "MSTRG.86336.171"; exon_number "15";
chr19	StringTie	exon	3020514	3020781	1000	-	.	gene_id "MSTRG.86336"; transcript_id "MSTRG.86336.171"; exon_number "16";
chr19	StringTie	exon	3025020	3025082	1000	-	.	gene_id "MSTRG.86336"; transcript_id "MSTRG.86336.171"; exon_number "17";
chr19	StringTie	exon	3027829	3027873	1000	-	.	gene_id "MSTRG.86336"; transcript_id "MSTRG.86336.171"; exon_number "18";
chr19	StringTie	exon	3028319	3028382	1000	-	.	gene_id "MSTRG.86336"; transcript_id "MSTRG.86336.171"; exon_number "19";
chr19	StringTie	exon	3028706	3028803	1000	-	.	gene_id "MSTRG.86336"; transcript_id "MSTRG.86336.171"; exon_number "20";
chr19	StringTie	exon	3028881	3029096	1000	-	.	gene_id "MSTRG.86336"; transcript_id "MSTRG.86336.171"; exon_number "21";
chr19	StringTie	transcript	2997638	3008876	1000	-	.	gene_id "MSTRG.86336"; transcript_id "MSTRG.86336.172";
chr19	StringTie	exon	2997638	2997955	1000	-	.	gene_id "MSTRG.86336"; transcript_id "MSTRG.86336.172"; exon_number "1";
chr19	StringTie	exon	3000647	3000723	1000	-	.	gene_id "MSTRG.86336"; transcript_id "MSTRG.86336.172"; exon_number "2";
chr19	StringTie	exon	3002353	3002473	1000	-	.	gene_id "MSTRG.86336"; transcript_id "MSTRG.86336.172"; exon_number "3";
chr19	StringTie	exon	3005437	3005584	1000	-	.	gene_id "MSTRG.86336"; transcript_id "MSTRG.86336.172"; exon_number "4";
chr19	StringTie	exon	3005789	3005968	1000	-	.	gene_id "MSTRG.86336"; transcript_id "MSTRG.86336.172"; exon_number "5";
chr19	StringTie	exon	3006477	3006669	1000	-	.	gene_id "MSTRG.86336"; transcript_id "MSTRG.86336.172"; exon_number "6";
chr19	StringTie	exon	3008869	3008876	1000	-	.	gene_id "MSTRG.86336"; transcript_id "MSTRG.86336.172"; exon_number "7";
chr19	StringTie	transcript	2997638	3008876	1000	-	.	gene_id "MSTRG.86336"; transcript_id "MSTRG.86336.173";
chr19	StringTie	exon	2997638	2997955	1000	-	.	gene_id "MSTRG.86336"; transcript_id "MSTRG.86336.173"; exon_number "1";
chr19	StringTie	exon	3000647	3000778	1000	-	.	gene_id "MSTRG.86336"; transcript_id "MSTRG.86336.173"; exon_number "2";
chr19	StringTie	exon	3002353	3002503	1000	-	.	gene_id "MSTRG.86336"; transcript_id "MSTRG.86336.173"; exon_number "3";
chr19	StringTie	exon	3005437	3005584	1000	-	.	gene_id "MSTRG.86336"; transcript_id "MSTRG.86336.173"; exon_number "4";
chr19	StringTie	exon	3005789	3005968	1000	-	.	gene_id "MSTRG.86336"; transcript_id "MSTRG.86336.173"; exon_number "5";
chr19	StringTie	exon	3006477	3006669	1000	-	.	gene_id "MSTRG.86336"; transcript_id "MSTRG.86336.173"; exon_number "6";
chr19	StringTie	exon	3008869	3008876	1000	-	.	gene_id "MSTRG.86336"; transcript_id "MSTRG.86336.173"; exon_number "7";
chr19	StringTie	transcript	2997638	3008948	1000	-	.	gene_id "MSTRG.86336"; transcript_id "MSTRG.86336.174";
chr19	StringTie	exon	2997638	2997955	1000	-	.	gene_id "MSTRG.86336"; transcript_id "MSTRG.86336.174"; exon_number "1";
chr19	StringTie	exon	3000647	3000778	1000	-	.	gene_id "MSTRG.86336"; transcript_id "MSTRG.86336.174"; exon_number "2";
chr19	StringTie	exon	3002353	3002473	1000	-	.	gene_id "MSTRG.86336"; transcript_id "MSTRG.86336.174"; exon_number "3";
chr19	StringTie	exon	3005437	3005584	1000	-	.	gene_id "MSTRG.86336"; transcript_id "MSTRG.86336.174"; exon_number "4";
chr19	StringTie	exon	3005726	3005968	1000	-	.	gene_id "MSTRG.86336"; transcript_id "MSTRG.86336.174"; exon_number "5";
chr19	StringTie	exon	3006420	3006669	1000	-	.	gene_id "MSTRG.86336"; transcript_id "MSTRG.86336.174"; exon_number "6";
chr19	StringTie	exon	3008869	3008948	1000	-	.	gene_id "MSTRG.86336"; transcript_id "MSTRG.86336.174"; exon_number "7";
chr19	StringTie	transcript	2997638	3011161	1000	-	.	gene_id "MSTRG.86336"; transcript_id "MSTRG.86336.175";
chr19	StringTie	exon	2997638	2997955	1000	-	.	gene_id "MSTRG.86336"; transcript_id "MSTRG.86336.175"; exon_number "1";
chr19	StringTie	exon	3000647	3000723	1000	-	.	gene_id "MSTRG.86336"; transcript_id "MSTRG.86336.175"; exon_number "2";
chr19	StringTie	exon	3002353	3002473	1000	-	.	gene_id "MSTRG.86336"; transcript_id "MSTRG.86336.175"; exon_number "3";
chr19	StringTie	exon	3005437	3005584	1000	-	.	gene_id "MSTRG.86336"; transcript_id "MSTRG.86336.175"; exon_number "4";
chr19	StringTie	exon	3005721	3005993	1000	-	.	gene_id "MSTRG.86336"; transcript_id "MSTRG.86336.175"; exon_number "5";
chr19	StringTie	exon	3006420	3006669	1000	-	.	gene_id "MSTRG.86336"; transcript_id "MSTRG.86336.175"; exon_number "6";
chr19	StringTie	exon	3008869	3008945	1000	-	.	gene_id "MSTRG.86336"; transcript_id "MSTRG.86336.175"; exon_number "7";
chr19	StringTie	exon	3009542	3009702	1000	-	.	gene_id "MSTRG.86336"; transcript_id "MSTRG.86336.175"; exon_number "8";
chr19	StringTie	exon	3011022	3011161	1000	-	.	gene_id "MSTRG.86336"; transcript_id "MSTRG.86336.175"; exon_number "9";
chr19	StringTie	transcript	2997638	3025027	1000	-	.	gene_id "MSTRG.86336"; transcript_id "MSTRG.86336.176";
chr19	StringTie	exon	2997638	2997955	1000	-	.	gene_id "MSTRG.86336"; transcript_id "MSTRG.86336.176"; exon_number "1";
chr19	StringTie	exon	3000647	3000723	1000	-	.	gene_id "MSTRG.86336"; transcript_id "MSTRG.86336.176"; exon_number "2";
chr19	StringTie	exon	3002353	3004192	1000	-	.	gene_id "MSTRG.86336"; transcript_id "MSTRG.86336.176"; exon_number "3";
chr19	StringTie	exon	3005437	3005584	1000	-	.	gene_id "MSTRG.86336"; transcript_id "MSTRG.86336.176"; exon_number "4";
chr19	StringTie	exon	3005721	3005968	1000	-	.	gene_id "MSTRG.86336"; transcript_id "MSTRG.86336.176"; exon_number "5";
chr19	StringTie	exon	3006420	3006669	1000	-	.	gene_id "MSTRG.86336"; transcript_id "MSTRG.86336.176"; exon_number "6";
chr19	StringTie	exon	3008869	3008945	1000	-	.	gene_id "MSTRG.86336"; transcript_id "MSTRG.86336.176"; exon_number "7";
chr19	StringTie	exon	3009542	3009577	1000	-	.	gene_id "MSTRG.86336"; transcript_id "MSTRG.86336.176"; exon_number "8";
chr19	StringTie	exon	3019699	3019773	1000	-	.	gene_id "MSTRG.86336"; transcript_id "MSTRG.86336.176"; exon_number "9";
chr19	StringTie	exon	3025020	3025027	1000	-	.	gene_id "MSTRG.86336"; transcript_id "MSTRG.86336.176"; exon_number "10";
chr19	StringTie	transcript	2997638	3011161	1000	-	.	gene_id "MSTRG.86336"; transcript_id "MSTRG.86336.177";
chr19	StringTie	exon	2997638	2997955	1000	-	.	gene_id "MSTRG.86336"; transcript_id "MSTRG.86336.177"; exon_number "1";
chr19	StringTie	exon	3000647	3000723	1000	-	.	gene_id "MSTRG.86336"; transcript_id "MSTRG.86336.177"; exon_number "2";
chr19	StringTie	exon	3002353	3002503	1000	-	.	gene_id "MSTRG.86336"; transcript_id "MSTRG.86336.177"; exon_number "3";
chr19	StringTie	exon	3004107	3004192	1000	-	.	gene_id "MSTRG.86336"; transcript_id "MSTRG.86336.177"; exon_number "4";
chr19	StringTie	exon	3005437	3005584	1000	-	.	gene_id "MSTRG.86336"; transcript_id "MSTRG.86336.177"; exon_number "5";
chr19	StringTie	exon	3005710	3005968	1000	-	.	gene_id "MSTRG.86336"; transcript_id "MSTRG.86336.177"; exon_number "6";
chr19	StringTie	exon	3006420	3006669	1000	-	.	gene_id "MSTRG.86336"; transcript_id "MSTRG.86336.177"; exon_number "7";
chr19	StringTie	exon	3008869	3008945	1000	-	.	gene_id "MSTRG.86336"; transcript_id "MSTRG.86336.177"; exon_number "8";
chr19	StringTie	exon	3009542	3009702	1000	-	.	gene_id "MSTRG.86336"; transcript_id "MSTRG.86336.177"; exon_number "9";
chr19	StringTie	exon	3011022	3011161	1000	-	.	gene_id "MSTRG.86336"; transcript_id "MSTRG.86336.177"; exon_number "10";
chr19	StringTie	transcript	2997638	3025027	1000	-	.	gene_id "MSTRG.86336"; transcript_id "MSTRG.86336.178";
chr19	StringTie	exon	2997638	2997955	1000	-	.	gene_id "MSTRG.86336"; transcript_id "MSTRG.86336.178"; exon_number "1";
chr19	StringTie	exon	3000647	3000723	1000	-	.	gene_id "MSTRG.86336"; transcript_id "MSTRG.86336.178"; exon_number "2";
chr19	StringTie	exon	3002353	3002503	1000	-	.	gene_id "MSTRG.86336"; transcript_id "MSTRG.86336.178"; exon_number "3";
chr19	StringTie	exon	3004107	3004192	1000	-	.	gene_id "MSTRG.86336"; transcript_id "MSTRG.86336.178"; exon_number "4";
chr19	StringTie	exon	3005437	3005584	1000	-	.	gene_id "MSTRG.86336"; transcript_id "MSTRG.86336.178"; exon_number "5";
chr19	StringTie	exon	3005721	3005968	1000	-	.	gene_id "MSTRG.86336"; transcript_id "MSTRG.86336.178"; exon_number "6";
chr19	StringTie	exon	3006420	3006669	1000	-	.	gene_id "MSTRG.86336"; transcript_id "MSTRG.86336.178"; exon_number "7";
chr19	StringTie	exon	3008869	3008945	1000	-	.	gene_id "MSTRG.86336"; transcript_id "MSTRG.86336.178"; exon_number "8";
chr19	StringTie	exon	3009542	3009577	1000	-	.	gene_id "MSTRG.86336"; transcript_id "MSTRG.86336.178"; exon_number "9";
chr19	StringTie	exon	3019699	3019773	1000	-	.	gene_id "MSTRG.86336"; transcript_id "MSTRG.86336.178"; exon_number "10";
chr19	StringTie	exon	3025020	3025027	1000	-	.	gene_id "MSTRG.86336"; transcript_id "MSTRG.86336.178"; exon_number "11";
chr19	StringTie	transcript	2997638	3017929	1000	-	.	gene_id "MSTRG.86336"; transcript_id "MSTRG.86336.179";
chr19	StringTie	exon	2997638	2997955	1000	-	.	gene_id "MSTRG.86336"; transcript_id "MSTRG.86336.179"; exon_number "1";
chr19	StringTie	exon	3000647	3000723	1000	-	.	gene_id "MSTRG.86336"; transcript_id "MSTRG.86336.179"; exon_number "2";
chr19	StringTie	exon	3002353	3002503	1000	-	.	gene_id "MSTRG.86336"; transcript_id "MSTRG.86336.179"; exon_number "3";
chr19	StringTie	exon	3005437	3005584	1000	-	.	gene_id "MSTRG.86336"; transcript_id "MSTRG.86336.179"; exon_number "4";
chr19	StringTie	exon	3005721	3005968	1000	-	.	gene_id "MSTRG.86336"; transcript_id "MSTRG.86336.179"; exon_number "5";
chr19	StringTie	exon	3006420	3006635	1000	-	.	gene_id "MSTRG.86336"; transcript_id "MSTRG.86336.179"; exon_number "6";
chr19	StringTie	exon	3008869	3008945	1000	-	.	gene_id "MSTRG.86336"; transcript_id "MSTRG.86336.179"; exon_number "7";
chr19	StringTie	exon	3009542	3009702	1000	-	.	gene_id "MSTRG.86336"; transcript_id "MSTRG.86336.179"; exon_number "8";
chr19	StringTie	exon	3011022	3011160	1000	-	.	gene_id "MSTRG.86336"; transcript_id "MSTRG.86336.179"; exon_number "9";
chr19	StringTie	exon	3013669	3013818	1000	-	.	gene_id "MSTRG.86336"; transcript_id "MSTRG.86336.179"; exon_number "10";
chr19	StringTie	exon	3014570	3014614	1000	-	.	gene_id "MSTRG.86336"; transcript_id "MSTRG.86336.179"; exon_number "11";
chr19	StringTie	exon	3015653	3015760	1000	-	.	gene_id "MSTRG.86336"; transcript_id "MSTRG.86336.179"; exon_number "12";
chr19	StringTie	exon	3017840	3017929	1000	-	.	gene_id "MSTRG.86336"; transcript_id "MSTRG.86336.179"; exon_number "13";
chr19	StringTie	transcript	2996189	3029401	1000	-	.	gene_id "MSTRG.86336"; transcript_id "MSTRG.86336.18";
chr19	StringTie	exon	2996189	2996219	1000	-	.	gene_id "MSTRG.86336"; transcript_id "MSTRG.86336.18"; exon_number "1";
chr19	StringTie	exon	2997656	2997955	1000	-	.	gene_id "MSTRG.86336"; transcript_id "MSTRG.86336.18"; exon_number "2";
chr19	StringTie	exon	3000647	3000723	1000	-	.	gene_id "MSTRG.86336"; transcript_id "MSTRG.86336.18"; exon_number "3";
chr19	StringTie	exon	3002353	3002473	1000	-	.	gene_id "MSTRG.86336"; transcript_id "MSTRG.86336.18"; exon_number "4";
chr19	StringTie	exon	3005437	3005584	1000	-	.	gene_id "MSTRG.86336"; transcript_id "MSTRG.86336.18"; exon_number "5";
chr19	StringTie	exon	3005721	3005968	1000	-	.	gene_id "MSTRG.86336"; transcript_id "MSTRG.86336.18"; exon_number "6";
chr19	StringTie	exon	3006420	3006669	1000	-	.	gene_id "MSTRG.86336"; transcript_id "MSTRG.86336.18"; exon_number "7";
chr19	StringTie	exon	3008869	3008945	1000	-	.	gene_id "MSTRG.86336"; transcript_id "MSTRG.86336.18"; exon_number "8";
chr19	StringTie	exon	3009578	3009702	1000	-	.	gene_id "MSTRG.86336"; transcript_id "MSTRG.86336.18"; exon_number "9";
chr19	StringTie	exon	3011022	3011160	1000	-	.	gene_id "MSTRG.86336"; transcript_id "MSTRG.86336.18"; exon_number "10";
chr19	StringTie	exon	3013669	3013818	1000	-	.	gene_id "MSTRG.86336"; transcript_id "MSTRG.86336.18"; exon_number "11";
chr19	StringTie	exon	3014570	3014614	1000	-	.	gene_id "MSTRG.86336"; transcript_id "MSTRG.86336.18"; exon_number "12";
chr19	StringTie	exon	3015653	3015760	1000	-	.	gene_id "MSTRG.86336"; transcript_id "MSTRG.86336.18"; exon_number "13";
chr19	StringTie	exon	3019283	3019463	1000	-	.	gene_id "MSTRG.86336"; transcript_id "MSTRG.86336.18"; exon_number "14";
chr19	StringTie	exon	3019699	3019773	1000	-	.	gene_id "MSTRG.86336"; transcript_id "MSTRG.86336.18"; exon_number "15";
chr19	StringTie	exon	3025020	3025082	1000	-	.	gene_id "MSTRG.86336"; transcript_id "MSTRG.86336.18"; exon_number "16";
chr19	StringTie	exon	3027829	3027873	1000	-	.	gene_id "MSTRG.86336"; transcript_id "MSTRG.86336.18"; exon_number "17";
chr19	StringTie	exon	3028319	3028382	1000	-	.	gene_id "MSTRG.86336"; transcript_id "MSTRG.86336.18"; exon_number "18";
chr19	StringTie	exon	3028706	3028803	1000	-	.	gene_id "MSTRG.86336"; transcript_id "MSTRG.86336.18"; exon_number "19";
chr19	StringTie	exon	3028881	3029401	1000	-	.	gene_id "MSTRG.86336"; transcript_id "MSTRG.86336.18"; exon_number "20";
chr19	StringTie	transcript	2997638	3025673	1000	-	.	gene_id "MSTRG.86336"; transcript_id "MSTRG.86336.180";
chr19	StringTie	exon	2997638	2997955	1000	-	.	gene_id "MSTRG.86336"; transcript_id "MSTRG.86336.180"; exon_number "1";
chr19	StringTie	exon	3002353	3002503	1000	-	.	gene_id "MSTRG.86336"; transcript_id "MSTRG.86336.180"; exon_number "2";
chr19	StringTie	exon	3005437	3005584	1000	-	.	gene_id "MSTRG.86336"; transcript_id "MSTRG.86336.180"; exon_number "3";
chr19	StringTie	exon	3005721	3005968	1000	-	.	gene_id "MSTRG.86336"; transcript_id "MSTRG.86336.180"; exon_number "4";
chr19	StringTie	exon	3006477	3006669	1000	-	.	gene_id "MSTRG.86336"; transcript_id "MSTRG.86336.180"; exon_number "5";
chr19	StringTie	exon	3008869	3008945	1000	-	.	gene_id "MSTRG.86336"; transcript_id "MSTRG.86336.180"; exon_number "6";
chr19	StringTie	exon	3009542	3009702	1000	-	.	gene_id "MSTRG.86336"; transcript_id "MSTRG.86336.180"; exon_number "7";
chr19	StringTie	exon	3011022	3011160	1000	-	.	gene_id "MSTRG.86336"; transcript_id "MSTRG.86336.180"; exon_number "8";
chr19	StringTie	exon	3013669	3013818	1000	-	.	gene_id "MSTRG.86336"; transcript_id "MSTRG.86336.180"; exon_number "9";
chr19	StringTie	exon	3014570	3014614	1000	-	.	gene_id "MSTRG.86336"; transcript_id "MSTRG.86336.180"; exon_number "10";
chr19	StringTie	exon	3015653	3015760	1000	-	.	gene_id "MSTRG.86336"; transcript_id "MSTRG.86336.180"; exon_number "11";
chr19	StringTie	exon	3019699	3019773	1000	-	.	gene_id "MSTRG.86336"; transcript_id "MSTRG.86336.180"; exon_number "12";
chr19	StringTie	exon	3025020	3025673	1000	-	.	gene_id "MSTRG.86336"; transcript_id "MSTRG.86336.180"; exon_number "13";
chr19	StringTie	transcript	2997638	3017929	1000	-	.	gene_id "MSTRG.86336"; transcript_id "MSTRG.86336.181";
chr19	StringTie	exon	2997638	2997955	1000	-	.	gene_id "MSTRG.86336"; transcript_id "MSTRG.86336.181"; exon_number "1";
chr19	StringTie	exon	3000647	3000723	1000	-	.	gene_id "MSTRG.86336"; transcript_id "MSTRG.86336.181"; exon_number "2";
chr19	StringTie	exon	3002353	3002503	1000	-	.	gene_id "MSTRG.86336"; transcript_id "MSTRG.86336.181"; exon_number "3";
chr19	StringTie	exon	3005437	3005584	1000	-	.	gene_id "MSTRG.86336"; transcript_id "MSTRG.86336.181"; exon_number "4";
chr19	StringTie	exon	3005721	3005968	1000	-	.	gene_id "MSTRG.86336"; transcript_id "MSTRG.86336.181"; exon_number "5";
chr19	StringTie	exon	3006420	3006635	1000	-	.	gene_id "MSTRG.86336"; transcript_id "MSTRG.86336.181"; exon_number "6";
chr19	StringTie	exon	3008869	3008945	1000	-	.	gene_id "MSTRG.86336"; transcript_id "MSTRG.86336.181"; exon_number "7";
chr19	StringTie	exon	3009578	3009702	1000	-	.	gene_id "MSTRG.86336"; transcript_id "MSTRG.86336.181"; exon_number "8";
chr19	StringTie	exon	3011022	3011160	1000	-	.	gene_id "MSTRG.86336"; transcript_id "MSTRG.86336.181"; exon_number "9";
chr19	StringTie	exon	3013669	3013818	1000	-	.	gene_id "MSTRG.86336"; transcript_id "MSTRG.86336.181"; exon_number "10";
chr19	StringTie	exon	3014570	3014614	1000	-	.	gene_id "MSTRG.86336"; transcript_id "MSTRG.86336.181"; exon_number "11";
chr19	StringTie	exon	3015653	3015760	1000	-	.	gene_id "MSTRG.86336"; transcript_id "MSTRG.86336.181"; exon_number "12";
chr19	StringTie	exon	3017840	3017929	1000	-	.	gene_id "MSTRG.86336"; transcript_id "MSTRG.86336.181"; exon_number "13";
chr19	StringTie	transcript	2997638	3017906	1000	-	.	gene_id "MSTRG.86336"; transcript_id "MSTRG.86336.182";
chr19	StringTie	exon	2997638	2997955	1000	-	.	gene_id "MSTRG.86336"; transcript_id "MSTRG.86336.182"; exon_number "1";
chr19	StringTie	exon	3000647	3000723	1000	-	.	gene_id "MSTRG.86336"; transcript_id "MSTRG.86336.182"; exon_number "2";
chr19	StringTie	exon	3001148	3001265	1000	-	.	gene_id "MSTRG.86336"; transcript_id "MSTRG.86336.182"; exon_number "3";
chr19	StringTie	exon	3002353	3002503	1000	-	.	gene_id "MSTRG.86336"; transcript_id "MSTRG.86336.182"; exon_number "4";
chr19	StringTie	exon	3005437	3005584	1000	-	.	gene_id "MSTRG.86336"; transcript_id "MSTRG.86336.182"; exon_number "5";
chr19	StringTie	exon	3005710	3005968	1000	-	.	gene_id "MSTRG.86336"; transcript_id "MSTRG.86336.182"; exon_number "6";
chr19	StringTie	exon	3006420	3006669	1000	-	.	gene_id "MSTRG.86336"; transcript_id "MSTRG.86336.182"; exon_number "7";
chr19	StringTie	exon	3008869	3008945	1000	-	.	gene_id "MSTRG.86336"; transcript_id "MSTRG.86336.182"; exon_number "8";
chr19	StringTie	exon	3009542	3009702	1000	-	.	gene_id "MSTRG.86336"; transcript_id "MSTRG.86336.182"; exon_number "9";
chr19	StringTie	exon	3011022	3011160	1000	-	.	gene_id "MSTRG.86336"; transcript_id "MSTRG.86336.182"; exon_number "10";
chr19	StringTie	exon	3013669	3013818	1000	-	.	gene_id "MSTRG.86336"; transcript_id "MSTRG.86336.182"; exon_number "11";
chr19	StringTie	exon	3014570	3014614	1000	-	.	gene_id "MSTRG.86336"; transcript_id "MSTRG.86336.182"; exon_number "12";
chr19	StringTie	exon	3015653	3015760	1000	-	.	gene_id "MSTRG.86336"; transcript_id "MSTRG.86336.182"; exon_number "13";
chr19	StringTie	exon	3017840	3017906	1000	-	.	gene_id "MSTRG.86336"; transcript_id "MSTRG.86336.182"; exon_number "14";
chr19	StringTie	transcript	2997638	3019773	1000	-	.	gene_id "MSTRG.86336"; transcript_id "MSTRG.86336.183";
chr19	StringTie	exon	2997638	2997955	1000	-	.	gene_id "MSTRG.86336"; transcript_id "MSTRG.86336.183"; exon_number "1";
chr19	StringTie	exon	3000647	3000723	1000	-	.	gene_id "MSTRG.86336"; transcript_id "MSTRG.86336.183"; exon_number "2";
chr19	StringTie	exon	3002353	3002473	1000	-	.	gene_id "MSTRG.86336"; transcript_id "MSTRG.86336.183"; exon_number "3";
chr19	StringTie	exon	3005437	3005584	1000	-	.	gene_id "MSTRG.86336"; transcript_id "MSTRG.86336.183"; exon_number "4";
chr19	StringTie	exon	3005710	3005968	1000	-	.	gene_id "MSTRG.86336"; transcript_id "MSTRG.86336.183"; exon_number "5";
chr19	StringTie	exon	3006420	3006669	1000	-	.	gene_id "MSTRG.86336"; transcript_id "MSTRG.86336.183"; exon_number "6";
chr19	StringTie	exon	3008869	3008945	1000	-	.	gene_id "MSTRG.86336"; transcript_id "MSTRG.86336.183"; exon_number "7";
chr19	StringTie	exon	3009578	3009702	1000	-	.	gene_id "MSTRG.86336"; transcript_id "MSTRG.86336.183"; exon_number "8";
chr19	StringTie	exon	3011022	3011160	1000	-	.	gene_id "MSTRG.86336"; transcript_id "MSTRG.86336.183"; exon_number "9";
chr19	StringTie	exon	3013669	3013818	1000	-	.	gene_id "MSTRG.86336"; transcript_id "MSTRG.86336.183"; exon_number "10";
chr19	StringTie	exon	3014570	3014614	1000	-	.	gene_id "MSTRG.86336"; transcript_id "MSTRG.86336.183"; exon_number "11";
chr19	StringTie	exon	3015653	3015760	1000	-	.	gene_id "MSTRG.86336"; transcript_id "MSTRG.86336.183"; exon_number "12";
chr19	StringTie	exon	3019283	3019466	1000	-	.	gene_id "MSTRG.86336"; transcript_id "MSTRG.86336.183"; exon_number "13";
chr19	StringTie	exon	3019699	3019773	1000	-	.	gene_id "MSTRG.86336"; transcript_id "MSTRG.86336.183"; exon_number "14";
chr19	StringTie	transcript	2997638	3025082	1000	-	.	gene_id "MSTRG.86336"; transcript_id "MSTRG.86336.184";
chr19	StringTie	exon	2997638	2997955	1000	-	.	gene_id "MSTRG.86336"; transcript_id "MSTRG.86336.184"; exon_number "1";
chr19	StringTie	exon	3000647	3000723	1000	-	.	gene_id "MSTRG.86336"; transcript_id "MSTRG.86336.184"; exon_number "2";
chr19	StringTie	exon	3002353	3002473	1000	-	.	gene_id "MSTRG.86336"; transcript_id "MSTRG.86336.184"; exon_number "3";
chr19	StringTie	exon	3005437	3005584	1000	-	.	gene_id "MSTRG.86336"; transcript_id "MSTRG.86336.184"; exon_number "4";
chr19	StringTie	exon	3005721	3005968	1000	-	.	gene_id "MSTRG.86336"; transcript_id "MSTRG.86336.184"; exon_number "5";
chr19	StringTie	exon	3006420	3006669	1000	-	.	gene_id "MSTRG.86336"; transcript_id "MSTRG.86336.184"; exon_number "6";
chr19	StringTie	exon	3008869	3008945	1000	-	.	gene_id "MSTRG.86336"; transcript_id "MSTRG.86336.184"; exon_number "7";
chr19	StringTie	exon	3009542	3009577	1000	-	.	gene_id "MSTRG.86336"; transcript_id "MSTRG.86336.184"; exon_number "8";
chr19	StringTie	exon	3011022	3011160	1000	-	.	gene_id "MSTRG.86336"; transcript_id "MSTRG.86336.184"; exon_number "9";
chr19	StringTie	exon	3013669	3013818	1000	-	.	gene_id "MSTRG.86336"; transcript_id "MSTRG.86336.184"; exon_number "10";
chr19	StringTie	exon	3014570	3014614	1000	-	.	gene_id "MSTRG.86336"; transcript_id "MSTRG.86336.184"; exon_number "11";
chr19	StringTie	exon	3015653	3015760	1000	-	.	gene_id "MSTRG.86336"; transcript_id "MSTRG.86336.184"; exon_number "12";
chr19	StringTie	exon	3017840	3017859	1000	-	.	gene_id "MSTRG.86336"; transcript_id "MSTRG.86336.184"; exon_number "13";
chr19	StringTie	exon	3019283	3019773	1000	-	.	gene_id "MSTRG.86336"; transcript_id "MSTRG.86336.184"; exon_number "14";
chr19	StringTie	exon	3025020	3025082	1000	-	.	gene_id "MSTRG.86336"; transcript_id "MSTRG.86336.184"; exon_number "15";
chr19	StringTie	transcript	2997638	3029132	1000	-	.	gene_id "MSTRG.86336"; transcript_id "MSTRG.86336.185";
chr19	StringTie	exon	2997638	2997955	1000	-	.	gene_id "MSTRG.86336"; transcript_id "MSTRG.86336.185"; exon_number "1";
chr19	StringTie	exon	3000647	3000723	1000	-	.	gene_id "MSTRG.86336"; transcript_id "MSTRG.86336.185"; exon_number "2";
chr19	StringTie	exon	3002353	3002473	1000	-	.	gene_id "MSTRG.86336"; transcript_id "MSTRG.86336.185"; exon_number "3";
chr19	StringTie	exon	3009578	3009702	1000	-	.	gene_id "MSTRG.86336"; transcript_id "MSTRG.86336.185"; exon_number "4";
chr19	StringTie	exon	3011022	3011160	1000	-	.	gene_id "MSTRG.86336"; transcript_id "MSTRG.86336.185"; exon_number "5";
chr19	StringTie	exon	3013669	3013818	1000	-	.	gene_id "MSTRG.86336"; transcript_id "MSTRG.86336.185"; exon_number "6";
chr19	StringTie	exon	3014570	3014614	1000	-	.	gene_id "MSTRG.86336"; transcript_id "MSTRG.86336.185"; exon_number "7";
chr19	StringTie	exon	3015653	3015760	1000	-	.	gene_id "MSTRG.86336"; transcript_id "MSTRG.86336.185"; exon_number "8";
chr19	StringTie	exon	3017840	3017859	1000	-	.	gene_id "MSTRG.86336"; transcript_id "MSTRG.86336.185"; exon_number "9";
chr19	StringTie	exon	3019283	3019773	1000	-	.	gene_id "MSTRG.86336"; transcript_id "MSTRG.86336.185"; exon_number "10";
chr19	StringTie	exon	3025020	3025082	1000	-	.	gene_id "MSTRG.86336"; transcript_id "MSTRG.86336.185"; exon_number "11";
chr19	StringTie	exon	3027829	3027873	1000	-	.	gene_id "MSTRG.86336"; transcript_id "MSTRG.86336.185"; exon_number "12";
chr19	StringTie	exon	3028319	3028382	1000	-	.	gene_id "MSTRG.86336"; transcript_id "MSTRG.86336.185"; exon_number "13";
chr19	StringTie	exon	3028569	3028803	1000	-	.	gene_id "MSTRG.86336"; transcript_id "MSTRG.86336.185"; exon_number "14";
chr19	StringTie	exon	3028881	3029132	1000	-	.	gene_id "MSTRG.86336"; transcript_id "MSTRG.86336.185"; exon_number "15";
chr19	StringTie	transcript	2997638	3029130	1000	-	.	gene_id "MSTRG.86336"; transcript_id "MSTRG.86336.186";
chr19	StringTie	exon	2997638	2997955	1000	-	.	gene_id "MSTRG.86336"; transcript_id "MSTRG.86336.186"; exon_number "1";
chr19	StringTie	exon	3000647	3000723	1000	-	.	gene_id "MSTRG.86336"; transcript_id "MSTRG.86336.186"; exon_number "2";
chr19	StringTie	exon	3002353	3002473	1000	-	.	gene_id "MSTRG.86336"; transcript_id "MSTRG.86336.186"; exon_number "3";
chr19	StringTie	exon	3009578	3009702	1000	-	.	gene_id "MSTRG.86336"; transcript_id "MSTRG.86336.186"; exon_number "4";
chr19	StringTie	exon	3011022	3011160	1000	-	.	gene_id "MSTRG.86336"; transcript_id "MSTRG.86336.186"; exon_number "5";
chr19	StringTie	exon	3013669	3013818	1000	-	.	gene_id "MSTRG.86336"; transcript_id "MSTRG.86336.186"; exon_number "6";
chr19	StringTie	exon	3014570	3014614	1000	-	.	gene_id "MSTRG.86336"; transcript_id "MSTRG.86336.186"; exon_number "7";
chr19	StringTie	exon	3015653	3015760	1000	-	.	gene_id "MSTRG.86336"; transcript_id "MSTRG.86336.186"; exon_number "8";
chr19	StringTie	exon	3017840	3017859	1000	-	.	gene_id "MSTRG.86336"; transcript_id "MSTRG.86336.186"; exon_number "9";
chr19	StringTie	exon	3019283	3019773	1000	-	.	gene_id "MSTRG.86336"; transcript_id "MSTRG.86336.186"; exon_number "10";
chr19	StringTie	exon	3025020	3025082	1000	-	.	gene_id "MSTRG.86336"; transcript_id "MSTRG.86336.186"; exon_number "11";
chr19	StringTie	exon	3027829	3027873	1000	-	.	gene_id "MSTRG.86336"; transcript_id "MSTRG.86336.186"; exon_number "12";
chr19	StringTie	exon	3028319	3028382	1000	-	.	gene_id "MSTRG.86336"; transcript_id "MSTRG.86336.186"; exon_number "13";
chr19	StringTie	exon	3028706	3028803	1000	-	.	gene_id "MSTRG.86336"; transcript_id "MSTRG.86336.186"; exon_number "14";
chr19	StringTie	exon	3028881	3029130	1000	-	.	gene_id "MSTRG.86336"; transcript_id "MSTRG.86336.186"; exon_number "15";
chr19	StringTie	transcript	2997638	3025082	1000	-	.	gene_id "MSTRG.86336"; transcript_id "MSTRG.86336.187";
chr19	StringTie	exon	2997638	2997955	1000	-	.	gene_id "MSTRG.86336"; transcript_id "MSTRG.86336.187"; exon_number "1";
chr19	StringTie	exon	3000647	3000778	1000	-	.	gene_id "MSTRG.86336"; transcript_id "MSTRG.86336.187"; exon_number "2";
chr19	StringTie	exon	3002353	3002503	1000	-	.	gene_id "MSTRG.86336"; transcript_id "MSTRG.86336.187"; exon_number "3";
chr19	StringTie	exon	3005437	3005584	1000	-	.	gene_id "MSTRG.86336"; transcript_id "MSTRG.86336.187"; exon_number "4";
chr19	StringTie	exon	3005789	3005968	1000	-	.	gene_id "MSTRG.86336"; transcript_id "MSTRG.86336.187"; exon_number "5";
chr19	StringTie	exon	3006420	3006669	1000	-	.	gene_id "MSTRG.86336"; transcript_id "MSTRG.86336.187"; exon_number "6";
chr19	StringTie	exon	3008869	3008945	1000	-	.	gene_id "MSTRG.86336"; transcript_id "MSTRG.86336.187"; exon_number "7";
chr19	StringTie	exon	3009578	3009702	1000	-	.	gene_id "MSTRG.86336"; transcript_id "MSTRG.86336.187"; exon_number "8";
chr19	StringTie	exon	3011022	3011160	1000	-	.	gene_id "MSTRG.86336"; transcript_id "MSTRG.86336.187"; exon_number "9";
chr19	StringTie	exon	3013669	3013818	1000	-	.	gene_id "MSTRG.86336"; transcript_id "MSTRG.86336.187"; exon_number "10";
chr19	StringTie	exon	3014570	3014614	1000	-	.	gene_id "MSTRG.86336"; transcript_id "MSTRG.86336.187"; exon_number "11";
chr19	StringTie	exon	3015653	3015760	1000	-	.	gene_id "MSTRG.86336"; transcript_id "MSTRG.86336.187"; exon_number "12";
chr19	StringTie	exon	3017840	3017859	1000	-	.	gene_id "MSTRG.86336"; transcript_id "MSTRG.86336.187"; exon_number "13";
chr19	StringTie	exon	3019283	3019773	1000	-	.	gene_id "MSTRG.86336"; transcript_id "MSTRG.86336.187"; exon_number "14";
chr19	StringTie	exon	3025020	3025082	1000	-	.	gene_id "MSTRG.86336"; transcript_id "MSTRG.86336.187"; exon_number "15";
chr19	StringTie	transcript	2997638	3029115	1000	-	.	gene_id "MSTRG.86336"; transcript_id "MSTRG.86336.188";
chr19	StringTie	exon	2997638	2997955	1000	-	.	gene_id "MSTRG.86336"; transcript_id "MSTRG.86336.188"; exon_number "1";
chr19	StringTie	exon	3000647	3000723	1000	-	.	gene_id "MSTRG.86336"; transcript_id "MSTRG.86336.188"; exon_number "2";
chr19	StringTie	exon	3002353	3002473	1000	-	.	gene_id "MSTRG.86336"; transcript_id "MSTRG.86336.188"; exon_number "3";
chr19	StringTie	exon	3009578	3009702	1000	-	.	gene_id "MSTRG.86336"; transcript_id "MSTRG.86336.188"; exon_number "4";
chr19	StringTie	exon	3011022	3011160	1000	-	.	gene_id "MSTRG.86336"; transcript_id "MSTRG.86336.188"; exon_number "5";
chr19	StringTie	exon	3013669	3013818	1000	-	.	gene_id "MSTRG.86336"; transcript_id "MSTRG.86336.188"; exon_number "6";
chr19	StringTie	exon	3014570	3014614	1000	-	.	gene_id "MSTRG.86336"; transcript_id "MSTRG.86336.188"; exon_number "7";
chr19	StringTie	exon	3015653	3015760	1000	-	.	gene_id "MSTRG.86336"; transcript_id "MSTRG.86336.188"; exon_number "8";
chr19	StringTie	exon	3019283	3019463	1000	-	.	gene_id "MSTRG.86336"; transcript_id "MSTRG.86336.188"; exon_number "9";
chr19	StringTie	exon	3019699	3019773	1000	-	.	gene_id "MSTRG.86336"; transcript_id "MSTRG.86336.188"; exon_number "10";
chr19	StringTie	exon	3025020	3025082	1000	-	.	gene_id "MSTRG.86336"; transcript_id "MSTRG.86336.188"; exon_number "11";
chr19	StringTie	exon	3027829	3027873	1000	-	.	gene_id "MSTRG.86336"; transcript_id "MSTRG.86336.188"; exon_number "12";
chr19	StringTie	exon	3028319	3028382	1000	-	.	gene_id "MSTRG.86336"; transcript_id "MSTRG.86336.188"; exon_number "13";
chr19	StringTie	exon	3028706	3028803	1000	-	.	gene_id "MSTRG.86336"; transcript_id "MSTRG.86336.188"; exon_number "14";
chr19	StringTie	exon	3028881	3029115	1000	-	.	gene_id "MSTRG.86336"; transcript_id "MSTRG.86336.188"; exon_number "15";
chr19	StringTie	transcript	2997638	3027874	1000	-	.	gene_id "MSTRG.86336"; transcript_id "MSTRG.86336.189";
chr19	StringTie	exon	2997638	2997955	1000	-	.	gene_id "MSTRG.86336"; transcript_id "MSTRG.86336.189"; exon_number "1";
chr19	StringTie	exon	3000647	3000723	1000	-	.	gene_id "MSTRG.86336"; transcript_id "MSTRG.86336.189"; exon_number "2";
chr19	StringTie	exon	3002353	3002503	1000	-	.	gene_id "MSTRG.86336"; transcript_id "MSTRG.86336.189"; exon_number "3";
chr19	StringTie	exon	3005437	3005584	1000	-	.	gene_id "MSTRG.86336"; transcript_id "MSTRG.86336.189"; exon_number "4";
chr19	StringTie	exon	3005726	3005968	1000	-	.	gene_id "MSTRG.86336"; transcript_id "MSTRG.86336.189"; exon_number "5";
chr19	StringTie	exon	3006420	3006669	1000	-	.	gene_id "MSTRG.86336"; transcript_id "MSTRG.86336.189"; exon_number "6";
chr19	StringTie	exon	3008869	3008945	1000	-	.	gene_id "MSTRG.86336"; transcript_id "MSTRG.86336.189"; exon_number "7";
chr19	StringTie	exon	3009542	3009702	1000	-	.	gene_id "MSTRG.86336"; transcript_id "MSTRG.86336.189"; exon_number "8";
chr19	StringTie	exon	3011022	3011160	1000	-	.	gene_id "MSTRG.86336"; transcript_id "MSTRG.86336.189"; exon_number "9";
chr19	StringTie	exon	3013669	3013818	1000	-	.	gene_id "MSTRG.86336"; transcript_id "MSTRG.86336.189"; exon_number "10";
chr19	StringTie	exon	3014570	3014614	1000	-	.	gene_id "MSTRG.86336"; transcript_id "MSTRG.86336.189"; exon_number "11";
chr19	StringTie	exon	3015653	3015760	1000	-	.	gene_id "MSTRG.86336"; transcript_id "MSTRG.86336.189"; exon_number "12";
chr19	StringTie	exon	3019283	3019773	1000	-	.	gene_id "MSTRG.86336"; transcript_id "MSTRG.86336.189"; exon_number "13";
chr19	StringTie	exon	3025020	3025082	1000	-	.	gene_id "MSTRG.86336"; transcript_id "MSTRG.86336.189"; exon_number "14";
chr19	StringTie	exon	3027829	3027874	1000	-	.	gene_id "MSTRG.86336"; transcript_id "MSTRG.86336.189"; exon_number "15";
chr19	StringTie	transcript	2996194	3029622	1000	-	.	gene_id "MSTRG.86336"; transcript_id "MSTRG.86336.19";
chr19	StringTie	exon	2996194	2996219	1000	-	.	gene_id "MSTRG.86336"; transcript_id "MSTRG.86336.19"; exon_number "1";
chr19	StringTie	exon	2997656	2997955	1000	-	.	gene_id "MSTRG.86336"; transcript_id "MSTRG.86336.19"; exon_number "2";
chr19	StringTie	exon	3000647	3000723	1000	-	.	gene_id "MSTRG.86336"; transcript_id "MSTRG.86336.19"; exon_number "3";
chr19	StringTie	exon	3002353	3002473	1000	-	.	gene_id "MSTRG.86336"; transcript_id "MSTRG.86336.19"; exon_number "4";
chr19	StringTie	exon	3005437	3005584	1000	-	.	gene_id "MSTRG.86336"; transcript_id "MSTRG.86336.19"; exon_number "5";
chr19	StringTie	exon	3005721	3005968	1000	-	.	gene_id "MSTRG.86336"; transcript_id "MSTRG.86336.19"; exon_number "6";
chr19	StringTie	exon	3006420	3006669	1000	-	.	gene_id "MSTRG.86336"; transcript_id "MSTRG.86336.19"; exon_number "7";
chr19	StringTie	exon	3008869	3008945	1000	-	.	gene_id "MSTRG.86336"; transcript_id "MSTRG.86336.19"; exon_number "8";
chr19	StringTie	exon	3009542	3009702	1000	-	.	gene_id "MSTRG.86336"; transcript_id "MSTRG.86336.19"; exon_number "9";
chr19	StringTie	exon	3011022	3011160	1000	-	.	gene_id "MSTRG.86336"; transcript_id "MSTRG.86336.19"; exon_number "10";
chr19	StringTie	exon	3013669	3013818	1000	-	.	gene_id "MSTRG.86336"; transcript_id "MSTRG.86336.19"; exon_number "11";
chr19	StringTie	exon	3014570	3014614	1000	-	.	gene_id "MSTRG.86336"; transcript_id "MSTRG.86336.19"; exon_number "12";
chr19	StringTie	exon	3015653	3015760	1000	-	.	gene_id "MSTRG.86336"; transcript_id "MSTRG.86336.19"; exon_number "13";
chr19	StringTie	exon	3017840	3017859	1000	-	.	gene_id "MSTRG.86336"; transcript_id "MSTRG.86336.19"; exon_number "14";
chr19	StringTie	exon	3019283	3019463	1000	-	.	gene_id "MSTRG.86336"; transcript_id "MSTRG.86336.19"; exon_number "15";
chr19	StringTie	exon	3019699	3019773	1000	-	.	gene_id "MSTRG.86336"; transcript_id "MSTRG.86336.19"; exon_number "16";
chr19	StringTie	exon	3025020	3025082	1000	-	.	gene_id "MSTRG.86336"; transcript_id "MSTRG.86336.19"; exon_number "17";
chr19	StringTie	exon	3027829	3027873	1000	-	.	gene_id "MSTRG.86336"; transcript_id "MSTRG.86336.19"; exon_number "18";
chr19	StringTie	exon	3028319	3028382	1000	-	.	gene_id "MSTRG.86336"; transcript_id "MSTRG.86336.19"; exon_number "19";
chr19	StringTie	exon	3028706	3028803	1000	-	.	gene_id "MSTRG.86336"; transcript_id "MSTRG.86336.19"; exon_number "20";
chr19	StringTie	exon	3028881	3028905	1000	-	.	gene_id "MSTRG.86336"; transcript_id "MSTRG.86336.19"; exon_number "21";
chr19	StringTie	exon	3029550	3029622	1000	-	.	gene_id "MSTRG.86336"; transcript_id "MSTRG.86336.19"; exon_number "22";
chr19	StringTie	transcript	2997638	3025082	1000	-	.	gene_id "MSTRG.86336"; transcript_id "MSTRG.86336.190";
chr19	StringTie	exon	2997638	2997955	1000	-	.	gene_id "MSTRG.86336"; transcript_id "MSTRG.86336.190"; exon_number "1";
chr19	StringTie	exon	3000647	3000723	1000	-	.	gene_id "MSTRG.86336"; transcript_id "MSTRG.86336.190"; exon_number "2";
chr19	StringTie	exon	3002353	3002503	1000	-	.	gene_id "MSTRG.86336"; transcript_id "MSTRG.86336.190"; exon_number "3";
chr19	StringTie	exon	3005437	3005584	1000	-	.	gene_id "MSTRG.86336"; transcript_id "MSTRG.86336.190"; exon_number "4";
chr19	StringTie	exon	3005721	3005768	1000	-	.	gene_id "MSTRG.86336"; transcript_id "MSTRG.86336.190"; exon_number "5";
chr19	StringTie	exon	3005905	3005968	1000	-	.	gene_id "MSTRG.86336"; transcript_id "MSTRG.86336.190"; exon_number "6";
chr19	StringTie	exon	3006420	3006669	1000	-	.	gene_id "MSTRG.86336"; transcript_id "MSTRG.86336.190"; exon_number "7";
chr19	StringTie	exon	3008869	3008945	1000	-	.	gene_id "MSTRG.86336"; transcript_id "MSTRG.86336.190"; exon_number "8";
chr19	StringTie	exon	3009578	3009702	1000	-	.	gene_id "MSTRG.86336"; transcript_id "MSTRG.86336.190"; exon_number "9";
chr19	StringTie	exon	3011022	3011160	1000	-	.	gene_id "MSTRG.86336"; transcript_id "MSTRG.86336.190"; exon_number "10";
chr19	StringTie	exon	3013669	3013818	1000	-	.	gene_id "MSTRG.86336"; transcript_id "MSTRG.86336.190"; exon_number "11";
chr19	StringTie	exon	3014570	3014614	1000	-	.	gene_id "MSTRG.86336"; transcript_id "MSTRG.86336.190"; exon_number "12";
chr19	StringTie	exon	3015653	3015760	1000	-	.	gene_id "MSTRG.86336"; transcript_id "MSTRG.86336.190"; exon_number "13";
chr19	StringTie	exon	3019283	3019773	1000	-	.	gene_id "MSTRG.86336"; transcript_id "MSTRG.86336.190"; exon_number "14";
chr19	StringTie	exon	3025020	3025082	1000	-	.	gene_id "MSTRG.86336"; transcript_id "MSTRG.86336.190"; exon_number "15";
chr19	StringTie	transcript	2997638	3025076	1000	-	.	gene_id "MSTRG.86336"; transcript_id "MSTRG.86336.191";
chr19	StringTie	exon	2997638	2997955	1000	-	.	gene_id "MSTRG.86336"; transcript_id "MSTRG.86336.191"; exon_number "1";
chr19	StringTie	exon	3000647	3000723	1000	-	.	gene_id "MSTRG.86336"; transcript_id "MSTRG.86336.191"; exon_number "2";
chr19	StringTie	exon	3002353	3002503	1000	-	.	gene_id "MSTRG.86336"; transcript_id "MSTRG.86336.191"; exon_number "3";
chr19	StringTie	exon	3005437	3005584	1000	-	.	gene_id "MSTRG.86336"; transcript_id "MSTRG.86336.191"; exon_number "4";
chr19	StringTie	exon	3005721	3005968	1000	-	.	gene_id "MSTRG.86336"; transcript_id "MSTRG.86336.191"; exon_number "5";
chr19	StringTie	exon	3006420	3006669	1000	-	.	gene_id "MSTRG.86336"; transcript_id "MSTRG.86336.191"; exon_number "6";
chr19	StringTie	exon	3008869	3008945	1000	-	.	gene_id "MSTRG.86336"; transcript_id "MSTRG.86336.191"; exon_number "7";
chr19	StringTie	exon	3009542	3009702	1000	-	.	gene_id "MSTRG.86336"; transcript_id "MSTRG.86336.191"; exon_number "8";
chr19	StringTie	exon	3011022	3011143	1000	-	.	gene_id "MSTRG.86336"; transcript_id "MSTRG.86336.191"; exon_number "9";
chr19	StringTie	exon	3013771	3013818	1000	-	.	gene_id "MSTRG.86336"; transcript_id "MSTRG.86336.191"; exon_number "10";
chr19	StringTie	exon	3014570	3014614	1000	-	.	gene_id "MSTRG.86336"; transcript_id "MSTRG.86336.191"; exon_number "11";
chr19	StringTie	exon	3015653	3015760	1000	-	.	gene_id "MSTRG.86336"; transcript_id "MSTRG.86336.191"; exon_number "12";
chr19	StringTie	exon	3017840	3017859	1000	-	.	gene_id "MSTRG.86336"; transcript_id "MSTRG.86336.191"; exon_number "13";
chr19	StringTie	exon	3019283	3019466	1000	-	.	gene_id "MSTRG.86336"; transcript_id "MSTRG.86336.191"; exon_number "14";
chr19	StringTie	exon	3019699	3019773	1000	-	.	gene_id "MSTRG.86336"; transcript_id "MSTRG.86336.191"; exon_number "15";
chr19	StringTie	exon	3025020	3025076	1000	-	.	gene_id "MSTRG.86336"; transcript_id "MSTRG.86336.191"; exon_number "16";
chr19	StringTie	transcript	2997638	3020227	1000	-	.	gene_id "MSTRG.86336"; transcript_id "MSTRG.86336.192";
chr19	StringTie	exon	2997638	2997955	1000	-	.	gene_id "MSTRG.86336"; transcript_id "MSTRG.86336.192"; exon_number "1";
chr19	StringTie	exon	3000647	3001265	1000	-	.	gene_id "MSTRG.86336"; transcript_id "MSTRG.86336.192"; exon_number "2";
chr19	StringTie	exon	3002353	3002503	1000	-	.	gene_id "MSTRG.86336"; transcript_id "MSTRG.86336.192"; exon_number "3";
chr19	StringTie	exon	3005437	3005584	1000	-	.	gene_id "MSTRG.86336"; transcript_id "MSTRG.86336.192"; exon_number "4";
chr19	StringTie	exon	3005721	3005968	1000	-	.	gene_id "MSTRG.86336"; transcript_id "MSTRG.86336.192"; exon_number "5";
chr19	StringTie	exon	3006420	3006669	1000	-	.	gene_id "MSTRG.86336"; transcript_id "MSTRG.86336.192"; exon_number "6";
chr19	StringTie	exon	3008869	3008945	1000	-	.	gene_id "MSTRG.86336"; transcript_id "MSTRG.86336.192"; exon_number "7";
chr19	StringTie	exon	3009578	3009702	1000	-	.	gene_id "MSTRG.86336"; transcript_id "MSTRG.86336.192"; exon_number "8";
chr19	StringTie	exon	3011022	3011160	1000	-	.	gene_id "MSTRG.86336"; transcript_id "MSTRG.86336.192"; exon_number "9";
chr19	StringTie	exon	3013669	3013818	1000	-	.	gene_id "MSTRG.86336"; transcript_id "MSTRG.86336.192"; exon_number "10";
chr19	StringTie	exon	3014570	3014614	1000	-	.	gene_id "MSTRG.86336"; transcript_id "MSTRG.86336.192"; exon_number "11";
chr19	StringTie	exon	3015653	3015760	1000	-	.	gene_id "MSTRG.86336"; transcript_id "MSTRG.86336.192"; exon_number "12";
chr19	StringTie	exon	3017840	3017859	1000	-	.	gene_id "MSTRG.86336"; transcript_id "MSTRG.86336.192"; exon_number "13";
chr19	StringTie	exon	3019283	3019463	1000	-	.	gene_id "MSTRG.86336"; transcript_id "MSTRG.86336.192"; exon_number "14";
chr19	StringTie	exon	3019699	3019773	1000	-	.	gene_id "MSTRG.86336"; transcript_id "MSTRG.86336.192"; exon_number "15";
chr19	StringTie	exon	3019972	3020227	1000	-	.	gene_id "MSTRG.86336"; transcript_id "MSTRG.86336.192"; exon_number "16";
chr19	StringTie	transcript	2997638	3025673	1000	-	.	gene_id "MSTRG.86336"; transcript_id "MSTRG.86336.193";
chr19	StringTie	exon	2997638	2997955	1000	-	.	gene_id "MSTRG.86336"; transcript_id "MSTRG.86336.193"; exon_number "1";
chr19	StringTie	exon	3000647	3000723	1000	-	.	gene_id "MSTRG.86336"; transcript_id "MSTRG.86336.193"; exon_number "2";
chr19	StringTie	exon	3002353	3002473	1000	-	.	gene_id "MSTRG.86336"; transcript_id "MSTRG.86336.193"; exon_number "3";
chr19	StringTie	exon	3005437	3005584	1000	-	.	gene_id "MSTRG.86336"; transcript_id "MSTRG.86336.193"; exon_number "4";
chr19	StringTie	exon	3005710	3005968	1000	-	.	gene_id "MSTRG.86336"; transcript_id "MSTRG.86336.193"; exon_number "5";
chr19	StringTie	exon	3006420	3006669	1000	-	.	gene_id "MSTRG.86336"; transcript_id "MSTRG.86336.193"; exon_number "6";
chr19	StringTie	exon	3008869	3008945	1000	-	.	gene_id "MSTRG.86336"; transcript_id "MSTRG.86336.193"; exon_number "7";
chr19	StringTie	exon	3009542	3009702	1000	-	.	gene_id "MSTRG.86336"; transcript_id "MSTRG.86336.193"; exon_number "8";
chr19	StringTie	exon	3011022	3011160	1000	-	.	gene_id "MSTRG.86336"; transcript_id "MSTRG.86336.193"; exon_number "9";
chr19	StringTie	exon	3013669	3013818	1000	-	.	gene_id "MSTRG.86336"; transcript_id "MSTRG.86336.193"; exon_number "10";
chr19	StringTie	exon	3014570	3014614	1000	-	.	gene_id "MSTRG.86336"; transcript_id "MSTRG.86336.193"; exon_number "11";
chr19	StringTie	exon	3015653	3015760	1000	-	.	gene_id "MSTRG.86336"; transcript_id "MSTRG.86336.193"; exon_number "12";
chr19	StringTie	exon	3017840	3017859	1000	-	.	gene_id "MSTRG.86336"; transcript_id "MSTRG.86336.193"; exon_number "13";
chr19	StringTie	exon	3019283	3019773	1000	-	.	gene_id "MSTRG.86336"; transcript_id "MSTRG.86336.193"; exon_number "14";
chr19	StringTie	exon	3025020	3025082	1000	-	.	gene_id "MSTRG.86336"; transcript_id "MSTRG.86336.193"; exon_number "15";
chr19	StringTie	exon	3025404	3025673	1000	-	.	gene_id "MSTRG.86336"; transcript_id "MSTRG.86336.193"; exon_number "16";
chr19	StringTie	transcript	2997638	3045730	1000	-	.	gene_id "MSTRG.86336"; transcript_id "MSTRG.86336.194";
chr19	StringTie	exon	2997638	2997955	1000	-	.	gene_id "MSTRG.86336"; transcript_id "MSTRG.86336.194"; exon_number "1";
chr19	StringTie	exon	3000647	3000723	1000	-	.	gene_id "MSTRG.86336"; transcript_id "MSTRG.86336.194"; exon_number "2";
chr19	StringTie	exon	3002353	3002503	1000	-	.	gene_id "MSTRG.86336"; transcript_id "MSTRG.86336.194"; exon_number "3";
chr19	StringTie	exon	3005437	3005625	1000	-	.	gene_id "MSTRG.86336"; transcript_id "MSTRG.86336.194"; exon_number "4";
chr19	StringTie	exon	3005721	3005968	1000	-	.	gene_id "MSTRG.86336"; transcript_id "MSTRG.86336.194"; exon_number "5";
chr19	StringTie	exon	3006420	3006669	1000	-	.	gene_id "MSTRG.86336"; transcript_id "MSTRG.86336.194"; exon_number "6";
chr19	StringTie	exon	3008869	3008945	1000	-	.	gene_id "MSTRG.86336"; transcript_id "MSTRG.86336.194"; exon_number "7";
chr19	StringTie	exon	3009578	3009702	1000	-	.	gene_id "MSTRG.86336"; transcript_id "MSTRG.86336.194"; exon_number "8";
chr19	StringTie	exon	3011022	3011160	1000	-	.	gene_id "MSTRG.86336"; transcript_id "MSTRG.86336.194"; exon_number "9";
chr19	StringTie	exon	3013669	3013818	1000	-	.	gene_id "MSTRG.86336"; transcript_id "MSTRG.86336.194"; exon_number "10";
chr19	StringTie	exon	3014570	3014614	1000	-	.	gene_id "MSTRG.86336"; transcript_id "MSTRG.86336.194"; exon_number "11";
chr19	StringTie	exon	3015653	3015760	1000	-	.	gene_id "MSTRG.86336"; transcript_id "MSTRG.86336.194"; exon_number "12";
chr19	StringTie	exon	3027829	3027873	1000	-	.	gene_id "MSTRG.86336"; transcript_id "MSTRG.86336.194"; exon_number "13";
chr19	StringTie	exon	3028319	3028382	1000	-	.	gene_id "MSTRG.86336"; transcript_id "MSTRG.86336.194"; exon_number "14";
chr19	StringTie	exon	3028706	3028803	1000	-	.	gene_id "MSTRG.86336"; transcript_id "MSTRG.86336.194"; exon_number "15";
chr19	StringTie	exon	3045726	3045730	1000	-	.	gene_id "MSTRG.86336"; transcript_id "MSTRG.86336.194"; exon_number "16";
chr19	StringTie	transcript	2997638	3025616	1000	-	.	gene_id "MSTRG.86336"; transcript_id "MSTRG.86336.195";
chr19	StringTie	exon	2997638	2997955	1000	-	.	gene_id "MSTRG.86336"; transcript_id "MSTRG.86336.195"; exon_number "1";
chr19	StringTie	exon	3000647	3000723	1000	-	.	gene_id "MSTRG.86336"; transcript_id "MSTRG.86336.195"; exon_number "2";
chr19	StringTie	exon	3002353	3002473	1000	-	.	gene_id "MSTRG.86336"; transcript_id "MSTRG.86336.195"; exon_number "3";
chr19	StringTie	exon	3005437	3005584	1000	-	.	gene_id "MSTRG.86336"; transcript_id "MSTRG.86336.195"; exon_number "4";
chr19	StringTie	exon	3005721	3005968	1000	-	.	gene_id "MSTRG.86336"; transcript_id "MSTRG.86336.195"; exon_number "5";
chr19	StringTie	exon	3006420	3006669	1000	-	.	gene_id "MSTRG.86336"; transcript_id "MSTRG.86336.195"; exon_number "6";
chr19	StringTie	exon	3008869	3008945	1000	-	.	gene_id "MSTRG.86336"; transcript_id "MSTRG.86336.195"; exon_number "7";
chr19	StringTie	exon	3009578	3009702	1000	-	.	gene_id "MSTRG.86336"; transcript_id "MSTRG.86336.195"; exon_number "8";
chr19	StringTie	exon	3011022	3011160	1000	-	.	gene_id "MSTRG.86336"; transcript_id "MSTRG.86336.195"; exon_number "9";
chr19	StringTie	exon	3013669	3013818	1000	-	.	gene_id "MSTRG.86336"; transcript_id "MSTRG.86336.195"; exon_number "10";
chr19	StringTie	exon	3014570	3014614	1000	-	.	gene_id "MSTRG.86336"; transcript_id "MSTRG.86336.195"; exon_number "11";
chr19	StringTie	exon	3015653	3015760	1000	-	.	gene_id "MSTRG.86336"; transcript_id "MSTRG.86336.195"; exon_number "12";
chr19	StringTie	exon	3017840	3017859	1000	-	.	gene_id "MSTRG.86336"; transcript_id "MSTRG.86336.195"; exon_number "13";
chr19	StringTie	exon	3019283	3019773	1000	-	.	gene_id "MSTRG.86336"; transcript_id "MSTRG.86336.195"; exon_number "14";
chr19	StringTie	exon	3025020	3025082	1000	-	.	gene_id "MSTRG.86336"; transcript_id "MSTRG.86336.195"; exon_number "15";
chr19	StringTie	exon	3025404	3025616	1000	-	.	gene_id "MSTRG.86336"; transcript_id "MSTRG.86336.195"; exon_number "16";
chr19	StringTie	transcript	2997638	3027874	1000	-	.	gene_id "MSTRG.86336"; transcript_id "MSTRG.86336.196";
chr19	StringTie	exon	2997638	2997955	1000	-	.	gene_id "MSTRG.86336"; transcript_id "MSTRG.86336.196"; exon_number "1";
chr19	StringTie	exon	3000647	3000723	1000	-	.	gene_id "MSTRG.86336"; transcript_id "MSTRG.86336.196"; exon_number "2";
chr19	StringTie	exon	3002353	3002503	1000	-	.	gene_id "MSTRG.86336"; transcript_id "MSTRG.86336.196"; exon_number "3";
chr19	StringTie	exon	3005437	3005584	1000	-	.	gene_id "MSTRG.86336"; transcript_id "MSTRG.86336.196"; exon_number "4";
chr19	StringTie	exon	3005721	3005968	1000	-	.	gene_id "MSTRG.86336"; transcript_id "MSTRG.86336.196"; exon_number "5";
chr19	StringTie	exon	3006420	3006669	1000	-	.	gene_id "MSTRG.86336"; transcript_id "MSTRG.86336.196"; exon_number "6";
chr19	StringTie	exon	3008869	3008945	1000	-	.	gene_id "MSTRG.86336"; transcript_id "MSTRG.86336.196"; exon_number "7";
chr19	StringTie	exon	3009578	3009702	1000	-	.	gene_id "MSTRG.86336"; transcript_id "MSTRG.86336.196"; exon_number "8";
chr19	StringTie	exon	3011022	3011143	1000	-	.	gene_id "MSTRG.86336"; transcript_id "MSTRG.86336.196"; exon_number "9";
chr19	StringTie	exon	3013771	3013818	1000	-	.	gene_id "MSTRG.86336"; transcript_id "MSTRG.86336.196"; exon_number "10";
chr19	StringTie	exon	3014570	3014614	1000	-	.	gene_id "MSTRG.86336"; transcript_id "MSTRG.86336.196"; exon_number "11";
chr19	StringTie	exon	3015653	3015760	1000	-	.	gene_id "MSTRG.86336"; transcript_id "MSTRG.86336.196"; exon_number "12";
chr19	StringTie	exon	3017840	3017859	1000	-	.	gene_id "MSTRG.86336"; transcript_id "MSTRG.86336.196"; exon_number "13";
chr19	StringTie	exon	3019283	3019773	1000	-	.	gene_id "MSTRG.86336"; transcript_id "MSTRG.86336.196"; exon_number "14";
chr19	StringTie	exon	3025020	3025082	1000	-	.	gene_id "MSTRG.86336"; transcript_id "MSTRG.86336.196"; exon_number "15";
chr19	StringTie	exon	3027829	3027874	1000	-	.	gene_id "MSTRG.86336"; transcript_id "MSTRG.86336.196"; exon_number "16";
chr19	StringTie	transcript	2997638	3029392	1000	-	.	gene_id "MSTRG.86336"; transcript_id "MSTRG.86336.197";
chr19	StringTie	exon	2997638	2997955	1000	-	.	gene_id "MSTRG.86336"; transcript_id "MSTRG.86336.197"; exon_number "1";
chr19	StringTie	exon	3002353	3002503	1000	-	.	gene_id "MSTRG.86336"; transcript_id "MSTRG.86336.197"; exon_number "2";
chr19	StringTie	exon	3005437	3005584	1000	-	.	gene_id "MSTRG.86336"; transcript_id "MSTRG.86336.197"; exon_number "3";
chr19	StringTie	exon	3005721	3005968	1000	-	.	gene_id "MSTRG.86336"; transcript_id "MSTRG.86336.197"; exon_number "4";
chr19	StringTie	exon	3006420	3006669	1000	-	.	gene_id "MSTRG.86336"; transcript_id "MSTRG.86336.197"; exon_number "5";
chr19	StringTie	exon	3008869	3008945	1000	-	.	gene_id "MSTRG.86336"; transcript_id "MSTRG.86336.197"; exon_number "6";
chr19	StringTie	exon	3009578	3009702	1000	-	.	gene_id "MSTRG.86336"; transcript_id "MSTRG.86336.197"; exon_number "7";
chr19	StringTie	exon	3011022	3011160	1000	-	.	gene_id "MSTRG.86336"; transcript_id "MSTRG.86336.197"; exon_number "8";
chr19	StringTie	exon	3013669	3013818	1000	-	.	gene_id "MSTRG.86336"; transcript_id "MSTRG.86336.197"; exon_number "9";
chr19	StringTie	exon	3014570	3014614	1000	-	.	gene_id "MSTRG.86336"; transcript_id "MSTRG.86336.197"; exon_number "10";
chr19	StringTie	exon	3015653	3015760	1000	-	.	gene_id "MSTRG.86336"; transcript_id "MSTRG.86336.197"; exon_number "11";
chr19	StringTie	exon	3025020	3025082	1000	-	.	gene_id "MSTRG.86336"; transcript_id "MSTRG.86336.197"; exon_number "12";
chr19	StringTie	exon	3027829	3027873	1000	-	.	gene_id "MSTRG.86336"; transcript_id "MSTRG.86336.197"; exon_number "13";
chr19	StringTie	exon	3028319	3028382	1000	-	.	gene_id "MSTRG.86336"; transcript_id "MSTRG.86336.197"; exon_number "14";
chr19	StringTie	exon	3028706	3028803	1000	-	.	gene_id "MSTRG.86336"; transcript_id "MSTRG.86336.197"; exon_number "15";
chr19	StringTie	exon	3028881	3029392	1000	-	.	gene_id "MSTRG.86336"; transcript_id "MSTRG.86336.197"; exon_number "16";
chr19	StringTie	transcript	2997638	3028605	1000	-	.	gene_id "MSTRG.86336"; transcript_id "MSTRG.86336.198";
chr19	StringTie	exon	2997638	2997955	1000	-	.	gene_id "MSTRG.86336"; transcript_id "MSTRG.86336.198"; exon_number "1";
chr19	StringTie	exon	3000647	3000723	1000	-	.	gene_id "MSTRG.86336"; transcript_id "MSTRG.86336.198"; exon_number "2";
chr19	StringTie	exon	3002353	3002473	1000	-	.	gene_id "MSTRG.86336"; transcript_id "MSTRG.86336.198"; exon_number "3";
chr19	StringTie	exon	3005437	3005584	1000	-	.	gene_id "MSTRG.86336"; transcript_id "MSTRG.86336.198"; exon_number "4";
chr19	StringTie	exon	3005710	3005968	1000	-	.	gene_id "MSTRG.86336"; transcript_id "MSTRG.86336.198"; exon_number "5";
chr19	StringTie	exon	3006384	3006669	1000	-	.	gene_id "MSTRG.86336"; transcript_id "MSTRG.86336.198"; exon_number "6";
chr19	StringTie	exon	3008869	3008945	1000	-	.	gene_id "MSTRG.86336"; transcript_id "MSTRG.86336.198"; exon_number "7";
chr19	StringTie	exon	3009578	3009702	1000	-	.	gene_id "MSTRG.86336"; transcript_id "MSTRG.86336.198"; exon_number "8";
chr19	StringTie	exon	3011022	3011160	1000	-	.	gene_id "MSTRG.86336"; transcript_id "MSTRG.86336.198"; exon_number "9";
chr19	StringTie	exon	3013669	3013818	1000	-	.	gene_id "MSTRG.86336"; transcript_id "MSTRG.86336.198"; exon_number "10";
chr19	StringTie	exon	3014570	3014614	1000	-	.	gene_id "MSTRG.86336"; transcript_id "MSTRG.86336.198"; exon_number "11";
chr19	StringTie	exon	3015653	3015760	1000	-	.	gene_id "MSTRG.86336"; transcript_id "MSTRG.86336.198"; exon_number "12";
chr19	StringTie	exon	3019283	3019773	1000	-	.	gene_id "MSTRG.86336"; transcript_id "MSTRG.86336.198"; exon_number "13";
chr19	StringTie	exon	3025020	3025082	1000	-	.	gene_id "MSTRG.86336"; transcript_id "MSTRG.86336.198"; exon_number "14";
chr19	StringTie	exon	3027829	3027873	1000	-	.	gene_id "MSTRG.86336"; transcript_id "MSTRG.86336.198"; exon_number "15";
chr19	StringTie	exon	3028319	3028382	1000	-	.	gene_id "MSTRG.86336"; transcript_id "MSTRG.86336.198"; exon_number "16";
chr19	StringTie	exon	3028569	3028605	1000	-	.	gene_id "MSTRG.86336"; transcript_id "MSTRG.86336.198"; exon_number "17";
chr19	StringTie	transcript	2997638	3025689	1000	-	.	gene_id "MSTRG.86336"; transcript_id "MSTRG.86336.199";
chr19	StringTie	exon	2997638	2997955	1000	-	.	gene_id "MSTRG.86336"; transcript_id "MSTRG.86336.199"; exon_number "1";
chr19	StringTie	exon	3000647	3000723	1000	-	.	gene_id "MSTRG.86336"; transcript_id "MSTRG.86336.199"; exon_number "2";
chr19	StringTie	exon	3002353	3002503	1000	-	.	gene_id "MSTRG.86336"; transcript_id "MSTRG.86336.199"; exon_number "3";
chr19	StringTie	exon	3004107	3004192	1000	-	.	gene_id "MSTRG.86336"; transcript_id "MSTRG.86336.199"; exon_number "4";
chr19	StringTie	exon	3005437	3005584	1000	-	.	gene_id "MSTRG.86336"; transcript_id "MSTRG.86336.199"; exon_number "5";
chr19	StringTie	exon	3005721	3005968	1000	-	.	gene_id "MSTRG.86336"; transcript_id "MSTRG.86336.199"; exon_number "6";
chr19	StringTie	exon	3006420	3006669	1000	-	.	gene_id "MSTRG.86336"; transcript_id "MSTRG.86336.199"; exon_number "7";
chr19	StringTie	exon	3008869	3008945	1000	-	.	gene_id "MSTRG.86336"; transcript_id "MSTRG.86336.199"; exon_number "8";
chr19	StringTie	exon	3009542	3009702	1000	-	.	gene_id "MSTRG.86336"; transcript_id "MSTRG.86336.199"; exon_number "9";
chr19	StringTie	exon	3011022	3011160	1000	-	.	gene_id "MSTRG.86336"; transcript_id "MSTRG.86336.199"; exon_number "10";
chr19	StringTie	exon	3013669	3013818	1000	-	.	gene_id "MSTRG.86336"; transcript_id "MSTRG.86336.199"; exon_number "11";
chr19	StringTie	exon	3014570	3014614	1000	-	.	gene_id "MSTRG.86336"; transcript_id "MSTRG.86336.199"; exon_number "12";
chr19	StringTie	exon	3015653	3015760	1000	-	.	gene_id "MSTRG.86336"; transcript_id "MSTRG.86336.199"; exon_number "13";
chr19	StringTie	exon	3017840	3017859	1000	-	.	gene_id "MSTRG.86336"; transcript_id "MSTRG.86336.199"; exon_number "14";
chr19	StringTie	exon	3019283	3019463	1000	-	.	gene_id "MSTRG.86336"; transcript_id "MSTRG.86336.199"; exon_number "15";
chr19	StringTie	exon	3019699	3019773	1000	-	.	gene_id "MSTRG.86336"; transcript_id "MSTRG.86336.199"; exon_number "16";
chr19	StringTie	exon	3025020	3025689	1000	-	.	gene_id "MSTRG.86336"; transcript_id "MSTRG.86336.199"; exon_number "17";
chr19	StringTie	transcript	2994565	3037852	1000	-	.	gene_id "MSTRG.86336"; transcript_id "MSTRG.86336.2";
chr19	StringTie	exon	2994565	2994602	1000	-	.	gene_id "MSTRG.86336"; transcript_id "MSTRG.86336.2"; exon_number "1";
chr19	StringTie	exon	2995905	2996219	1000	-	.	gene_id "MSTRG.86336"; transcript_id "MSTRG.86336.2"; exon_number "2";
chr19	StringTie	exon	2997656	2997955	1000	-	.	gene_id "MSTRG.86336"; transcript_id "MSTRG.86336.2"; exon_number "3";
chr19	StringTie	exon	3000647	3000723	1000	-	.	gene_id "MSTRG.86336"; transcript_id "MSTRG.86336.2"; exon_number "4";
chr19	StringTie	exon	3002353	3002503	1000	-	.	gene_id "MSTRG.86336"; transcript_id "MSTRG.86336.2"; exon_number "5";
chr19	StringTie	exon	3005437	3005584	1000	-	.	gene_id "MSTRG.86336"; transcript_id "MSTRG.86336.2"; exon_number "6";
chr19	StringTie	exon	3005721	3005968	1000	-	.	gene_id "MSTRG.86336"; transcript_id "MSTRG.86336.2"; exon_number "7";
chr19	StringTie	exon	3006420	3006669	1000	-	.	gene_id "MSTRG.86336"; transcript_id "MSTRG.86336.2"; exon_number "8";
chr19	StringTie	exon	3008869	3008945	1000	-	.	gene_id "MSTRG.86336"; transcript_id "MSTRG.86336.2"; exon_number "9";
chr19	StringTie	exon	3009542	3009702	1000	-	.	gene_id "MSTRG.86336"; transcript_id "MSTRG.86336.2"; exon_number "10";
chr19	StringTie	exon	3011022	3011160	1000	-	.	gene_id "MSTRG.86336"; transcript_id "MSTRG.86336.2"; exon_number "11";
chr19	StringTie	exon	3013669	3013818	1000	-	.	gene_id "MSTRG.86336"; transcript_id "MSTRG.86336.2"; exon_number "12";
chr19	StringTie	exon	3014570	3014614	1000	-	.	gene_id "MSTRG.86336"; transcript_id "MSTRG.86336.2"; exon_number "13";
chr19	StringTie	exon	3015653	3015760	1000	-	.	gene_id "MSTRG.86336"; transcript_id "MSTRG.86336.2"; exon_number "14";
chr19	StringTie	exon	3017840	3017859	1000	-	.	gene_id "MSTRG.86336"; transcript_id "MSTRG.86336.2"; exon_number "15";
chr19	StringTie	exon	3019283	3019463	1000	-	.	gene_id "MSTRG.86336"; transcript_id "MSTRG.86336.2"; exon_number "16";
chr19	StringTie	exon	3019699	3019773	1000	-	.	gene_id "MSTRG.86336"; transcript_id "MSTRG.86336.2"; exon_number "17";
chr19	StringTie	exon	3025020	3025082	1000	-	.	gene_id "MSTRG.86336"; transcript_id "MSTRG.86336.2"; exon_number "18";
chr19	StringTie	exon	3027829	3027873	1000	-	.	gene_id "MSTRG.86336"; transcript_id "MSTRG.86336.2"; exon_number "19";
chr19	StringTie	exon	3028319	3028382	1000	-	.	gene_id "MSTRG.86336"; transcript_id "MSTRG.86336.2"; exon_number "20";
chr19	StringTie	exon	3028706	3028803	1000	-	.	gene_id "MSTRG.86336"; transcript_id "MSTRG.86336.2"; exon_number "21";
chr19	StringTie	exon	3028881	3029684	1000	-	.	gene_id "MSTRG.86336"; transcript_id "MSTRG.86336.2"; exon_number "22";
chr19	StringTie	exon	3030867	3030947	1000	-	.	gene_id "MSTRG.86336"; transcript_id "MSTRG.86336.2"; exon_number "23";
chr19	StringTie	exon	3037826	3037852	1000	-	.	gene_id "MSTRG.86336"; transcript_id "MSTRG.86336.2"; exon_number "24";
chr19	StringTie	transcript	2996196	3029129	1000	-	.	gene_id "MSTRG.86336"; transcript_id "MSTRG.86336.20";
chr19	StringTie	exon	2996196	2996219	1000	-	.	gene_id "MSTRG.86336"; transcript_id "MSTRG.86336.20"; exon_number "1";
chr19	StringTie	exon	2997656	2997955	1000	-	.	gene_id "MSTRG.86336"; transcript_id "MSTRG.86336.20"; exon_number "2";
chr19	StringTie	exon	3000647	3000723	1000	-	.	gene_id "MSTRG.86336"; transcript_id "MSTRG.86336.20"; exon_number "3";
chr19	StringTie	exon	3002353	3002503	1000	-	.	gene_id "MSTRG.86336"; transcript_id "MSTRG.86336.20"; exon_number "4";
chr19	StringTie	exon	3005437	3005584	1000	-	.	gene_id "MSTRG.86336"; transcript_id "MSTRG.86336.20"; exon_number "5";
chr19	StringTie	exon	3005710	3005968	1000	-	.	gene_id "MSTRG.86336"; transcript_id "MSTRG.86336.20"; exon_number "6";
chr19	StringTie	exon	3006420	3006669	1000	-	.	gene_id "MSTRG.86336"; transcript_id "MSTRG.86336.20"; exon_number "7";
chr19	StringTie	exon	3008869	3008945	1000	-	.	gene_id "MSTRG.86336"; transcript_id "MSTRG.86336.20"; exon_number "8";
chr19	StringTie	exon	3009542	3009702	1000	-	.	gene_id "MSTRG.86336"; transcript_id "MSTRG.86336.20"; exon_number "9";
chr19	StringTie	exon	3011022	3011160	1000	-	.	gene_id "MSTRG.86336"; transcript_id "MSTRG.86336.20"; exon_number "10";
chr19	StringTie	exon	3013669	3013818	1000	-	.	gene_id "MSTRG.86336"; transcript_id "MSTRG.86336.20"; exon_number "11";
chr19	StringTie	exon	3014570	3014614	1000	-	.	gene_id "MSTRG.86336"; transcript_id "MSTRG.86336.20"; exon_number "12";
chr19	StringTie	exon	3015653	3015760	1000	-	.	gene_id "MSTRG.86336"; transcript_id "MSTRG.86336.20"; exon_number "13";
chr19	StringTie	exon	3017840	3017859	1000	-	.	gene_id "MSTRG.86336"; transcript_id "MSTRG.86336.20"; exon_number "14";
chr19	StringTie	exon	3019283	3019463	1000	-	.	gene_id "MSTRG.86336"; transcript_id "MSTRG.86336.20"; exon_number "15";
chr19	StringTie	exon	3019699	3019773	1000	-	.	gene_id "MSTRG.86336"; transcript_id "MSTRG.86336.20"; exon_number "16";
chr19	StringTie	exon	3025020	3025082	1000	-	.	gene_id "MSTRG.86336"; transcript_id "MSTRG.86336.20"; exon_number "17";
chr19	StringTie	exon	3027829	3027873	1000	-	.	gene_id "MSTRG.86336"; transcript_id "MSTRG.86336.20"; exon_number "18";
chr19	StringTie	exon	3028319	3028382	1000	-	.	gene_id "MSTRG.86336"; transcript_id "MSTRG.86336.20"; exon_number "19";
chr19	StringTie	exon	3028706	3028803	1000	-	.	gene_id "MSTRG.86336"; transcript_id "MSTRG.86336.20"; exon_number "20";
chr19	StringTie	exon	3028881	3029129	1000	-	.	gene_id "MSTRG.86336"; transcript_id "MSTRG.86336.20"; exon_number "21";
chr19	StringTie	transcript	2997638	3025689	1000	-	.	gene_id "MSTRG.86336"; transcript_id "MSTRG.86336.200";
chr19	StringTie	exon	2997638	2997955	1000	-	.	gene_id "MSTRG.86336"; transcript_id "MSTRG.86336.200"; exon_number "1";
chr19	StringTie	exon	3000647	3000723	1000	-	.	gene_id "MSTRG.86336"; transcript_id "MSTRG.86336.200"; exon_number "2";
chr19	StringTie	exon	3002353	3002473	1000	-	.	gene_id "MSTRG.86336"; transcript_id "MSTRG.86336.200"; exon_number "3";
chr19	StringTie	exon	3005437	3005584	1000	-	.	gene_id "MSTRG.86336"; transcript_id "MSTRG.86336.200"; exon_number "4";
chr19	StringTie	exon	3005710	3005968	1000	-	.	gene_id "MSTRG.86336"; transcript_id "MSTRG.86336.200"; exon_number "5";
chr19	StringTie	exon	3006420	3006669	1000	-	.	gene_id "MSTRG.86336"; transcript_id "MSTRG.86336.200"; exon_number "6";
chr19	StringTie	exon	3008869	3008945	1000	-	.	gene_id "MSTRG.86336"; transcript_id "MSTRG.86336.200"; exon_number "7";
chr19	StringTie	exon	3009542	3009702	1000	-	.	gene_id "MSTRG.86336"; transcript_id "MSTRG.86336.200"; exon_number "8";
chr19	StringTie	exon	3011022	3011160	1000	-	.	gene_id "MSTRG.86336"; transcript_id "MSTRG.86336.200"; exon_number "9";
chr19	StringTie	exon	3013669	3013818	1000	-	.	gene_id "MSTRG.86336"; transcript_id "MSTRG.86336.200"; exon_number "10";
chr19	StringTie	exon	3014570	3014614	1000	-	.	gene_id "MSTRG.86336"; transcript_id "MSTRG.86336.200"; exon_number "11";
chr19	StringTie	exon	3015653	3015760	1000	-	.	gene_id "MSTRG.86336"; transcript_id "MSTRG.86336.200"; exon_number "12";
chr19	StringTie	exon	3017840	3017859	1000	-	.	gene_id "MSTRG.86336"; transcript_id "MSTRG.86336.200"; exon_number "13";
chr19	StringTie	exon	3019283	3019463	1000	-	.	gene_id "MSTRG.86336"; transcript_id "MSTRG.86336.200"; exon_number "14";
chr19	StringTie	exon	3019699	3019773	1000	-	.	gene_id "MSTRG.86336"; transcript_id "MSTRG.86336.200"; exon_number "15";
chr19	StringTie	exon	3025020	3025082	1000	-	.	gene_id "MSTRG.86336"; transcript_id "MSTRG.86336.200"; exon_number "16";
chr19	StringTie	exon	3025404	3025689	1000	-	.	gene_id "MSTRG.86336"; transcript_id "MSTRG.86336.200"; exon_number "17";
chr19	StringTie	transcript	2997638	3025689	1000	-	.	gene_id "MSTRG.86336"; transcript_id "MSTRG.86336.201";
chr19	StringTie	exon	2997638	2997955	1000	-	.	gene_id "MSTRG.86336"; transcript_id "MSTRG.86336.201"; exon_number "1";
chr19	StringTie	exon	3000647	3000723	1000	-	.	gene_id "MSTRG.86336"; transcript_id "MSTRG.86336.201"; exon_number "2";
chr19	StringTie	exon	3002353	3002473	1000	-	.	gene_id "MSTRG.86336"; transcript_id "MSTRG.86336.201"; exon_number "3";
chr19	StringTie	exon	3005437	3005584	1000	-	.	gene_id "MSTRG.86336"; transcript_id "MSTRG.86336.201"; exon_number "4";
chr19	StringTie	exon	3005710	3005968	1000	-	.	gene_id "MSTRG.86336"; transcript_id "MSTRG.86336.201"; exon_number "5";
chr19	StringTie	exon	3006420	3006669	1000	-	.	gene_id "MSTRG.86336"; transcript_id "MSTRG.86336.201"; exon_number "6";
chr19	StringTie	exon	3008869	3008945	1000	-	.	gene_id "MSTRG.86336"; transcript_id "MSTRG.86336.201"; exon_number "7";
chr19	StringTie	exon	3009542	3009702	1000	-	.	gene_id "MSTRG.86336"; transcript_id "MSTRG.86336.201"; exon_number "8";
chr19	StringTie	exon	3011022	3011160	1000	-	.	gene_id "MSTRG.86336"; transcript_id "MSTRG.86336.201"; exon_number "9";
chr19	StringTie	exon	3013669	3013818	1000	-	.	gene_id "MSTRG.86336"; transcript_id "MSTRG.86336.201"; exon_number "10";
chr19	StringTie	exon	3014570	3014614	1000	-	.	gene_id "MSTRG.86336"; transcript_id "MSTRG.86336.201"; exon_number "11";
chr19	StringTie	exon	3015653	3015760	1000	-	.	gene_id "MSTRG.86336"; transcript_id "MSTRG.86336.201"; exon_number "12";
chr19	StringTie	exon	3017840	3017859	1000	-	.	gene_id "MSTRG.86336"; transcript_id "MSTRG.86336.201"; exon_number "13";
chr19	StringTie	exon	3019283	3019463	1000	-	.	gene_id "MSTRG.86336"; transcript_id "MSTRG.86336.201"; exon_number "14";
chr19	StringTie	exon	3019699	3019773	1000	-	.	gene_id "MSTRG.86336"; transcript_id "MSTRG.86336.201"; exon_number "15";
chr19	StringTie	exon	3025020	3025082	1000	-	.	gene_id "MSTRG.86336"; transcript_id "MSTRG.86336.201"; exon_number "16";
chr19	StringTie	exon	3025555	3025689	1000	-	.	gene_id "MSTRG.86336"; transcript_id "MSTRG.86336.201"; exon_number "17";
chr19	StringTie	transcript	2997638	3025647	1000	-	.	gene_id "MSTRG.86336"; transcript_id "MSTRG.86336.202";
chr19	StringTie	exon	2997638	2997955	1000	-	.	gene_id "MSTRG.86336"; transcript_id "MSTRG.86336.202"; exon_number "1";
chr19	StringTie	exon	3000647	3000723	1000	-	.	gene_id "MSTRG.86336"; transcript_id "MSTRG.86336.202"; exon_number "2";
chr19	StringTie	exon	3002353	3002473	1000	-	.	gene_id "MSTRG.86336"; transcript_id "MSTRG.86336.202"; exon_number "3";
chr19	StringTie	exon	3005437	3005584	1000	-	.	gene_id "MSTRG.86336"; transcript_id "MSTRG.86336.202"; exon_number "4";
chr19	StringTie	exon	3005721	3005968	1000	-	.	gene_id "MSTRG.86336"; transcript_id "MSTRG.86336.202"; exon_number "5";
chr19	StringTie	exon	3006420	3006669	1000	-	.	gene_id "MSTRG.86336"; transcript_id "MSTRG.86336.202"; exon_number "6";
chr19	StringTie	exon	3008869	3008945	1000	-	.	gene_id "MSTRG.86336"; transcript_id "MSTRG.86336.202"; exon_number "7";
chr19	StringTie	exon	3009578	3009702	1000	-	.	gene_id "MSTRG.86336"; transcript_id "MSTRG.86336.202"; exon_number "8";
chr19	StringTie	exon	3011022	3011160	1000	-	.	gene_id "MSTRG.86336"; transcript_id "MSTRG.86336.202"; exon_number "9";
chr19	StringTie	exon	3013669	3013818	1000	-	.	gene_id "MSTRG.86336"; transcript_id "MSTRG.86336.202"; exon_number "10";
chr19	StringTie	exon	3014570	3014614	1000	-	.	gene_id "MSTRG.86336"; transcript_id "MSTRG.86336.202"; exon_number "11";
chr19	StringTie	exon	3015653	3015760	1000	-	.	gene_id "MSTRG.86336"; transcript_id "MSTRG.86336.202"; exon_number "12";
chr19	StringTie	exon	3017840	3017859	1000	-	.	gene_id "MSTRG.86336"; transcript_id "MSTRG.86336.202"; exon_number "13";
chr19	StringTie	exon	3019283	3019466	1000	-	.	gene_id "MSTRG.86336"; transcript_id "MSTRG.86336.202"; exon_number "14";
chr19	StringTie	exon	3019699	3019773	1000	-	.	gene_id "MSTRG.86336"; transcript_id "MSTRG.86336.202"; exon_number "15";
chr19	StringTie	exon	3025020	3025082	1000	-	.	gene_id "MSTRG.86336"; transcript_id "MSTRG.86336.202"; exon_number "16";
chr19	StringTie	exon	3025555	3025647	1000	-	.	gene_id "MSTRG.86336"; transcript_id "MSTRG.86336.202"; exon_number "17";
chr19	StringTie	transcript	2997638	3045730	1000	-	.	gene_id "MSTRG.86336"; transcript_id "MSTRG.86336.203";
chr19	StringTie	exon	2997638	2997955	1000	-	.	gene_id "MSTRG.86336"; transcript_id "MSTRG.86336.203"; exon_number "1";
chr19	StringTie	exon	3000647	3000723	1000	-	.	gene_id "MSTRG.86336"; transcript_id "MSTRG.86336.203"; exon_number "2";
chr19	StringTie	exon	3002353	3002503	1000	-	.	gene_id "MSTRG.86336"; transcript_id "MSTRG.86336.203"; exon_number "3";
chr19	StringTie	exon	3004107	3004192	1000	-	.	gene_id "MSTRG.86336"; transcript_id "MSTRG.86336.203"; exon_number "4";
chr19	StringTie	exon	3005437	3005584	1000	-	.	gene_id "MSTRG.86336"; transcript_id "MSTRG.86336.203"; exon_number "5";
chr19	StringTie	exon	3005721	3005968	1000	-	.	gene_id "MSTRG.86336"; transcript_id "MSTRG.86336.203"; exon_number "6";
chr19	StringTie	exon	3006420	3006669	1000	-	.	gene_id "MSTRG.86336"; transcript_id "MSTRG.86336.203"; exon_number "7";
chr19	StringTie	exon	3008869	3008945	1000	-	.	gene_id "MSTRG.86336"; transcript_id "MSTRG.86336.203"; exon_number "8";
chr19	StringTie	exon	3009542	3009702	1000	-	.	gene_id "MSTRG.86336"; transcript_id "MSTRG.86336.203"; exon_number "9";
chr19	StringTie	exon	3011022	3011160	1000	-	.	gene_id "MSTRG.86336"; transcript_id "MSTRG.86336.203"; exon_number "10";
chr19	StringTie	exon	3013669	3013818	1000	-	.	gene_id "MSTRG.86336"; transcript_id "MSTRG.86336.203"; exon_number "11";
chr19	StringTie	exon	3014570	3014614	1000	-	.	gene_id "MSTRG.86336"; transcript_id "MSTRG.86336.203"; exon_number "12";
chr19	StringTie	exon	3015653	3015760	1000	-	.	gene_id "MSTRG.86336"; transcript_id "MSTRG.86336.203"; exon_number "13";
chr19	StringTie	exon	3027829	3027873	1000	-	.	gene_id "MSTRG.86336"; transcript_id "MSTRG.86336.203"; exon_number "14";
chr19	StringTie	exon	3028319	3028382	1000	-	.	gene_id "MSTRG.86336"; transcript_id "MSTRG.86336.203"; exon_number "15";
chr19	StringTie	exon	3028706	3028803	1000	-	.	gene_id "MSTRG.86336"; transcript_id "MSTRG.86336.203"; exon_number "16";
chr19	StringTie	exon	3045726	3045730	1000	-	.	gene_id "MSTRG.86336"; transcript_id "MSTRG.86336.203"; exon_number "17";
chr19	StringTie	transcript	2997638	3029043	1000	-	.	gene_id "MSTRG.86336"; transcript_id "MSTRG.86336.204";
chr19	StringTie	exon	2997638	2997955	1000	-	.	gene_id "MSTRG.86336"; transcript_id "MSTRG.86336.204"; exon_number "1";
chr19	StringTie	exon	3000647	3000723	1000	-	.	gene_id "MSTRG.86336"; transcript_id "MSTRG.86336.204"; exon_number "2";
chr19	StringTie	exon	3002353	3002473	1000	-	.	gene_id "MSTRG.86336"; transcript_id "MSTRG.86336.204"; exon_number "3";
chr19	StringTie	exon	3005437	3005584	1000	-	.	gene_id "MSTRG.86336"; transcript_id "MSTRG.86336.204"; exon_number "4";
chr19	StringTie	exon	3005721	3005968	1000	-	.	gene_id "MSTRG.86336"; transcript_id "MSTRG.86336.204"; exon_number "5";
chr19	StringTie	exon	3006420	3006669	1000	-	.	gene_id "MSTRG.86336"; transcript_id "MSTRG.86336.204"; exon_number "6";
chr19	StringTie	exon	3008869	3008945	1000	-	.	gene_id "MSTRG.86336"; transcript_id "MSTRG.86336.204"; exon_number "7";
chr19	StringTie	exon	3009578	3009702	1000	-	.	gene_id "MSTRG.86336"; transcript_id "MSTRG.86336.204"; exon_number "8";
chr19	StringTie	exon	3011022	3011204	1000	-	.	gene_id "MSTRG.86336"; transcript_id "MSTRG.86336.204"; exon_number "9";
chr19	StringTie	exon	3013669	3013818	1000	-	.	gene_id "MSTRG.86336"; transcript_id "MSTRG.86336.204"; exon_number "10";
chr19	StringTie	exon	3014570	3014614	1000	-	.	gene_id "MSTRG.86336"; transcript_id "MSTRG.86336.204"; exon_number "11";
chr19	StringTie	exon	3015653	3015760	1000	-	.	gene_id "MSTRG.86336"; transcript_id "MSTRG.86336.204"; exon_number "12";
chr19	StringTie	exon	3025020	3025082	1000	-	.	gene_id "MSTRG.86336"; transcript_id "MSTRG.86336.204"; exon_number "13";
chr19	StringTie	exon	3027829	3027873	1000	-	.	gene_id "MSTRG.86336"; transcript_id "MSTRG.86336.204"; exon_number "14";
chr19	StringTie	exon	3028319	3028382	1000	-	.	gene_id "MSTRG.86336"; transcript_id "MSTRG.86336.204"; exon_number "15";
chr19	StringTie	exon	3028706	3028803	1000	-	.	gene_id "MSTRG.86336"; transcript_id "MSTRG.86336.204"; exon_number "16";
chr19	StringTie	exon	3028881	3029043	1000	-	.	gene_id "MSTRG.86336"; transcript_id "MSTRG.86336.204"; exon_number "17";
chr19	StringTie	transcript	2997638	3028603	1000	-	.	gene_id "MSTRG.86336"; transcript_id "MSTRG.86336.205";
chr19	StringTie	exon	2997638	2997955	1000	-	.	gene_id "MSTRG.86336"; transcript_id "MSTRG.86336.205"; exon_number "1";
chr19	StringTie	exon	3000647	3000723	1000	-	.	gene_id "MSTRG.86336"; transcript_id "MSTRG.86336.205"; exon_number "2";
chr19	StringTie	exon	3002353	3002503	1000	-	.	gene_id "MSTRG.86336"; transcript_id "MSTRG.86336.205"; exon_number "3";
chr19	StringTie	exon	3005437	3005584	1000	-	.	gene_id "MSTRG.86336"; transcript_id "MSTRG.86336.205"; exon_number "4";
chr19	StringTie	exon	3005721	3005968	1000	-	.	gene_id "MSTRG.86336"; transcript_id "MSTRG.86336.205"; exon_number "5";
chr19	StringTie	exon	3006420	3006669	1000	-	.	gene_id "MSTRG.86336"; transcript_id "MSTRG.86336.205"; exon_number "6";
chr19	StringTie	exon	3008869	3008945	1000	-	.	gene_id "MSTRG.86336"; transcript_id "MSTRG.86336.205"; exon_number "7";
chr19	StringTie	exon	3009542	3009702	1000	-	.	gene_id "MSTRG.86336"; transcript_id "MSTRG.86336.205"; exon_number "8";
chr19	StringTie	exon	3011022	3011160	1000	-	.	gene_id "MSTRG.86336"; transcript_id "MSTRG.86336.205"; exon_number "9";
chr19	StringTie	exon	3013669	3013818	1000	-	.	gene_id "MSTRG.86336"; transcript_id "MSTRG.86336.205"; exon_number "10";
chr19	StringTie	exon	3014570	3014614	1000	-	.	gene_id "MSTRG.86336"; transcript_id "MSTRG.86336.205"; exon_number "11";
chr19	StringTie	exon	3015653	3015760	1000	-	.	gene_id "MSTRG.86336"; transcript_id "MSTRG.86336.205"; exon_number "12";
chr19	StringTie	exon	3019283	3019773	1000	-	.	gene_id "MSTRG.86336"; transcript_id "MSTRG.86336.205"; exon_number "13";
chr19	StringTie	exon	3025020	3025082	1000	-	.	gene_id "MSTRG.86336"; transcript_id "MSTRG.86336.205"; exon_number "14";
chr19	StringTie	exon	3027829	3027873	1000	-	.	gene_id "MSTRG.86336"; transcript_id "MSTRG.86336.205"; exon_number "15";
chr19	StringTie	exon	3028319	3028382	1000	-	.	gene_id "MSTRG.86336"; transcript_id "MSTRG.86336.205"; exon_number "16";
chr19	StringTie	exon	3028569	3028603	1000	-	.	gene_id "MSTRG.86336"; transcript_id "MSTRG.86336.205"; exon_number "17";
chr19	StringTie	transcript	2997638	3027874	1000	-	.	gene_id "MSTRG.86336"; transcript_id "MSTRG.86336.206";
chr19	StringTie	exon	2997638	2997955	1000	-	.	gene_id "MSTRG.86336"; transcript_id "MSTRG.86336.206"; exon_number "1";
chr19	StringTie	exon	3000647	3000723	1000	-	.	gene_id "MSTRG.86336"; transcript_id "MSTRG.86336.206"; exon_number "2";
chr19	StringTie	exon	3002353	3002473	1000	-	.	gene_id "MSTRG.86336"; transcript_id "MSTRG.86336.206"; exon_number "3";
chr19	StringTie	exon	3005437	3005584	1000	-	.	gene_id "MSTRG.86336"; transcript_id "MSTRG.86336.206"; exon_number "4";
chr19	StringTie	exon	3005721	3005968	1000	-	.	gene_id "MSTRG.86336"; transcript_id "MSTRG.86336.206"; exon_number "5";
chr19	StringTie	exon	3006420	3006669	1000	-	.	gene_id "MSTRG.86336"; transcript_id "MSTRG.86336.206"; exon_number "6";
chr19	StringTie	exon	3008869	3008945	1000	-	.	gene_id "MSTRG.86336"; transcript_id "MSTRG.86336.206"; exon_number "7";
chr19	StringTie	exon	3009542	3009702	1000	-	.	gene_id "MSTRG.86336"; transcript_id "MSTRG.86336.206"; exon_number "8";
chr19	StringTie	exon	3011022	3011160	1000	-	.	gene_id "MSTRG.86336"; transcript_id "MSTRG.86336.206"; exon_number "9";
chr19	StringTie	exon	3013669	3013818	1000	-	.	gene_id "MSTRG.86336"; transcript_id "MSTRG.86336.206"; exon_number "10";
chr19	StringTie	exon	3014570	3014614	1000	-	.	gene_id "MSTRG.86336"; transcript_id "MSTRG.86336.206"; exon_number "11";
chr19	StringTie	exon	3015653	3015760	1000	-	.	gene_id "MSTRG.86336"; transcript_id "MSTRG.86336.206"; exon_number "12";
chr19	StringTie	exon	3017840	3017859	1000	-	.	gene_id "MSTRG.86336"; transcript_id "MSTRG.86336.206"; exon_number "13";
chr19	StringTie	exon	3019283	3019460	1000	-	.	gene_id "MSTRG.86336"; transcript_id "MSTRG.86336.206"; exon_number "14";
chr19	StringTie	exon	3019699	3019773	1000	-	.	gene_id "MSTRG.86336"; transcript_id "MSTRG.86336.206"; exon_number "15";
chr19	StringTie	exon	3025020	3025082	1000	-	.	gene_id "MSTRG.86336"; transcript_id "MSTRG.86336.206"; exon_number "16";
chr19	StringTie	exon	3027829	3027874	1000	-	.	gene_id "MSTRG.86336"; transcript_id "MSTRG.86336.206"; exon_number "17";
chr19	StringTie	transcript	2997638	3028596	1000	-	.	gene_id "MSTRG.86336"; transcript_id "MSTRG.86336.207";
chr19	StringTie	exon	2997638	2997955	1000	-	.	gene_id "MSTRG.86336"; transcript_id "MSTRG.86336.207"; exon_number "1";
chr19	StringTie	exon	3000647	3000778	1000	-	.	gene_id "MSTRG.86336"; transcript_id "MSTRG.86336.207"; exon_number "2";
chr19	StringTie	exon	3002353	3002503	1000	-	.	gene_id "MSTRG.86336"; transcript_id "MSTRG.86336.207"; exon_number "3";
chr19	StringTie	exon	3005437	3005584	1000	-	.	gene_id "MSTRG.86336"; transcript_id "MSTRG.86336.207"; exon_number "4";
chr19	StringTie	exon	3005721	3005968	1000	-	.	gene_id "MSTRG.86336"; transcript_id "MSTRG.86336.207"; exon_number "5";
chr19	StringTie	exon	3006420	3006669	1000	-	.	gene_id "MSTRG.86336"; transcript_id "MSTRG.86336.207"; exon_number "6";
chr19	StringTie	exon	3008869	3008945	1000	-	.	gene_id "MSTRG.86336"; transcript_id "MSTRG.86336.207"; exon_number "7";
chr19	StringTie	exon	3009578	3009702	1000	-	.	gene_id "MSTRG.86336"; transcript_id "MSTRG.86336.207"; exon_number "8";
chr19	StringTie	exon	3011022	3011160	1000	-	.	gene_id "MSTRG.86336"; transcript_id "MSTRG.86336.207"; exon_number "9";
chr19	StringTie	exon	3013669	3013818	1000	-	.	gene_id "MSTRG.86336"; transcript_id "MSTRG.86336.207"; exon_number "10";
chr19	StringTie	exon	3014570	3014614	1000	-	.	gene_id "MSTRG.86336"; transcript_id "MSTRG.86336.207"; exon_number "11";
chr19	StringTie	exon	3015653	3015760	1000	-	.	gene_id "MSTRG.86336"; transcript_id "MSTRG.86336.207"; exon_number "12";
chr19	StringTie	exon	3019283	3019773	1000	-	.	gene_id "MSTRG.86336"; transcript_id "MSTRG.86336.207"; exon_number "13";
chr19	StringTie	exon	3025020	3025082	1000	-	.	gene_id "MSTRG.86336"; transcript_id "MSTRG.86336.207"; exon_number "14";
chr19	StringTie	exon	3027829	3027873	1000	-	.	gene_id "MSTRG.86336"; transcript_id "MSTRG.86336.207"; exon_number "15";
chr19	StringTie	exon	3028319	3028382	1000	-	.	gene_id "MSTRG.86336"; transcript_id "MSTRG.86336.207"; exon_number "16";
chr19	StringTie	exon	3028569	3028596	1000	-	.	gene_id "MSTRG.86336"; transcript_id "MSTRG.86336.207"; exon_number "17";
chr19	StringTie	transcript	2997638	3028433	1000	-	.	gene_id "MSTRG.86336"; transcript_id "MSTRG.86336.208";
chr19	StringTie	exon	2997638	2997955	1000	-	.	gene_id "MSTRG.86336"; transcript_id "MSTRG.86336.208"; exon_number "1";
chr19	StringTie	exon	3000647	3000778	1000	-	.	gene_id "MSTRG.86336"; transcript_id "MSTRG.86336.208"; exon_number "2";
chr19	StringTie	exon	3002353	3002503	1000	-	.	gene_id "MSTRG.86336"; transcript_id "MSTRG.86336.208"; exon_number "3";
chr19	StringTie	exon	3005437	3005584	1000	-	.	gene_id "MSTRG.86336"; transcript_id "MSTRG.86336.208"; exon_number "4";
chr19	StringTie	exon	3005721	3005968	1000	-	.	gene_id "MSTRG.86336"; transcript_id "MSTRG.86336.208"; exon_number "5";
chr19	StringTie	exon	3006420	3006669	1000	-	.	gene_id "MSTRG.86336"; transcript_id "MSTRG.86336.208"; exon_number "6";
chr19	StringTie	exon	3008869	3008945	1000	-	.	gene_id "MSTRG.86336"; transcript_id "MSTRG.86336.208"; exon_number "7";
chr19	StringTie	exon	3009578	3009702	1000	-	.	gene_id "MSTRG.86336"; transcript_id "MSTRG.86336.208"; exon_number "8";
chr19	StringTie	exon	3011022	3011160	1000	-	.	gene_id "MSTRG.86336"; transcript_id "MSTRG.86336.208"; exon_number "9";
chr19	StringTie	exon	3013669	3013818	1000	-	.	gene_id "MSTRG.86336"; transcript_id "MSTRG.86336.208"; exon_number "10";
chr19	StringTie	exon	3014570	3014614	1000	-	.	gene_id "MSTRG.86336"; transcript_id "MSTRG.86336.208"; exon_number "11";
chr19	StringTie	exon	3015653	3015760	1000	-	.	gene_id "MSTRG.86336"; transcript_id "MSTRG.86336.208"; exon_number "12";
chr19	StringTie	exon	3017840	3017859	1000	-	.	gene_id "MSTRG.86336"; transcript_id "MSTRG.86336.208"; exon_number "13";
chr19	StringTie	exon	3019283	3020781	1000	-	.	gene_id "MSTRG.86336"; transcript_id "MSTRG.86336.208"; exon_number "14";
chr19	StringTie	exon	3025020	3025082	1000	-	.	gene_id "MSTRG.86336"; transcript_id "MSTRG.86336.208"; exon_number "15";
chr19	StringTie	exon	3027829	3027873	1000	-	.	gene_id "MSTRG.86336"; transcript_id "MSTRG.86336.208"; exon_number "16";
chr19	StringTie	exon	3028319	3028433	1000	-	.	gene_id "MSTRG.86336"; transcript_id "MSTRG.86336.208"; exon_number "17";
chr19	StringTie	transcript	2997638	3029106	1000	-	.	gene_id "MSTRG.86336"; transcript_id "MSTRG.86336.209";
chr19	StringTie	exon	2997638	2997955	1000	-	.	gene_id "MSTRG.86336"; transcript_id "MSTRG.86336.209"; exon_number "1";
chr19	StringTie	exon	3002353	3002473	1000	-	.	gene_id "MSTRG.86336"; transcript_id "MSTRG.86336.209"; exon_number "2";
chr19	StringTie	exon	3005437	3005584	1000	-	.	gene_id "MSTRG.86336"; transcript_id "MSTRG.86336.209"; exon_number "3";
chr19	StringTie	exon	3005721	3005968	1000	-	.	gene_id "MSTRG.86336"; transcript_id "MSTRG.86336.209"; exon_number "4";
chr19	StringTie	exon	3006420	3006669	1000	-	.	gene_id "MSTRG.86336"; transcript_id "MSTRG.86336.209"; exon_number "5";
chr19	StringTie	exon	3008869	3008945	1000	-	.	gene_id "MSTRG.86336"; transcript_id "MSTRG.86336.209"; exon_number "6";
chr19	StringTie	exon	3009578	3009702	1000	-	.	gene_id "MSTRG.86336"; transcript_id "MSTRG.86336.209"; exon_number "7";
chr19	StringTie	exon	3011022	3011160	1000	-	.	gene_id "MSTRG.86336"; transcript_id "MSTRG.86336.209"; exon_number "8";
chr19	StringTie	exon	3013669	3013818	1000	-	.	gene_id "MSTRG.86336"; transcript_id "MSTRG.86336.209"; exon_number "9";
chr19	StringTie	exon	3014570	3014614	1000	-	.	gene_id "MSTRG.86336"; transcript_id "MSTRG.86336.209"; exon_number "10";
chr19	StringTie	exon	3015653	3015760	1000	-	.	gene_id "MSTRG.86336"; transcript_id "MSTRG.86336.209"; exon_number "11";
chr19	StringTie	exon	3019283	3019773	1000	-	.	gene_id "MSTRG.86336"; transcript_id "MSTRG.86336.209"; exon_number "12";
chr19	StringTie	exon	3025020	3025082	1000	-	.	gene_id "MSTRG.86336"; transcript_id "MSTRG.86336.209"; exon_number "13";
chr19	StringTie	exon	3027829	3027873	1000	-	.	gene_id "MSTRG.86336"; transcript_id "MSTRG.86336.209"; exon_number "14";
chr19	StringTie	exon	3028319	3028382	1000	-	.	gene_id "MSTRG.86336"; transcript_id "MSTRG.86336.209"; exon_number "15";
chr19	StringTie	exon	3028706	3028803	1000	-	.	gene_id "MSTRG.86336"; transcript_id "MSTRG.86336.209"; exon_number "16";
chr19	StringTie	exon	3028881	3029106	1000	-	.	gene_id "MSTRG.86336"; transcript_id "MSTRG.86336.209"; exon_number "17";
chr19	StringTie	transcript	2997251	3029138	1000	-	.	gene_id "MSTRG.86336"; transcript_id "MSTRG.86336.21";
chr19	StringTie	exon	2997251	2997955	1000	-	.	gene_id "MSTRG.86336"; transcript_id "MSTRG.86336.21"; exon_number "1";
chr19	StringTie	exon	3000647	3000723	1000	-	.	gene_id "MSTRG.86336"; transcript_id "MSTRG.86336.21"; exon_number "2";
chr19	StringTie	exon	3002353	3002503	1000	-	.	gene_id "MSTRG.86336"; transcript_id "MSTRG.86336.21"; exon_number "3";
chr19	StringTie	exon	3005437	3005580	1000	-	.	gene_id "MSTRG.86336"; transcript_id "MSTRG.86336.21"; exon_number "4";
chr19	StringTie	exon	3005721	3005968	1000	-	.	gene_id "MSTRG.86336"; transcript_id "MSTRG.86336.21"; exon_number "5";
chr19	StringTie	exon	3006420	3006669	1000	-	.	gene_id "MSTRG.86336"; transcript_id "MSTRG.86336.21"; exon_number "6";
chr19	StringTie	exon	3008869	3008945	1000	-	.	gene_id "MSTRG.86336"; transcript_id "MSTRG.86336.21"; exon_number "7";
chr19	StringTie	exon	3009542	3009702	1000	-	.	gene_id "MSTRG.86336"; transcript_id "MSTRG.86336.21"; exon_number "8";
chr19	StringTie	exon	3011022	3011160	1000	-	.	gene_id "MSTRG.86336"; transcript_id "MSTRG.86336.21"; exon_number "9";
chr19	StringTie	exon	3013669	3013818	1000	-	.	gene_id "MSTRG.86336"; transcript_id "MSTRG.86336.21"; exon_number "10";
chr19	StringTie	exon	3014570	3014614	1000	-	.	gene_id "MSTRG.86336"; transcript_id "MSTRG.86336.21"; exon_number "11";
chr19	StringTie	exon	3015653	3015760	1000	-	.	gene_id "MSTRG.86336"; transcript_id "MSTRG.86336.21"; exon_number "12";
chr19	StringTie	exon	3017840	3017859	1000	-	.	gene_id "MSTRG.86336"; transcript_id "MSTRG.86336.21"; exon_number "13";
chr19	StringTie	exon	3019283	3019773	1000	-	.	gene_id "MSTRG.86336"; transcript_id "MSTRG.86336.21"; exon_number "14";
chr19	StringTie	exon	3025020	3025082	1000	-	.	gene_id "MSTRG.86336"; transcript_id "MSTRG.86336.21"; exon_number "15";
chr19	StringTie	exon	3027829	3027873	1000	-	.	gene_id "MSTRG.86336"; transcript_id "MSTRG.86336.21"; exon_number "16";
chr19	StringTie	exon	3028319	3028382	1000	-	.	gene_id "MSTRG.86336"; transcript_id "MSTRG.86336.21"; exon_number "17";
chr19	StringTie	exon	3028706	3028803	1000	-	.	gene_id "MSTRG.86336"; transcript_id "MSTRG.86336.21"; exon_number "18";
chr19	StringTie	exon	3028881	3029138	1000	-	.	gene_id "MSTRG.86336"; transcript_id "MSTRG.86336.21"; exon_number "19";
chr19	StringTie	transcript	2997638	3028433	1000	-	.	gene_id "MSTRG.86336"; transcript_id "MSTRG.86336.210";
chr19	StringTie	exon	2997638	2997955	1000	-	.	gene_id "MSTRG.86336"; transcript_id "MSTRG.86336.210"; exon_number "1";
chr19	StringTie	exon	3000647	3000723	1000	-	.	gene_id "MSTRG.86336"; transcript_id "MSTRG.86336.210"; exon_number "2";
chr19	StringTie	exon	3002353	3002503	1000	-	.	gene_id "MSTRG.86336"; transcript_id "MSTRG.86336.210"; exon_number "3";
chr19	StringTie	exon	3005437	3005584	1000	-	.	gene_id "MSTRG.86336"; transcript_id "MSTRG.86336.210"; exon_number "4";
chr19	StringTie	exon	3005710	3005968	1000	-	.	gene_id "MSTRG.86336"; transcript_id "MSTRG.86336.210"; exon_number "5";
chr19	StringTie	exon	3006420	3006669	1000	-	.	gene_id "MSTRG.86336"; transcript_id "MSTRG.86336.210"; exon_number "6";
chr19	StringTie	exon	3008869	3008945	1000	-	.	gene_id "MSTRG.86336"; transcript_id "MSTRG.86336.210"; exon_number "7";
chr19	StringTie	exon	3009578	3009702	1000	-	.	gene_id "MSTRG.86336"; transcript_id "MSTRG.86336.210"; exon_number "8";
chr19	StringTie	exon	3011022	3011160	1000	-	.	gene_id "MSTRG.86336"; transcript_id "MSTRG.86336.210"; exon_number "9";
chr19	StringTie	exon	3013669	3013818	1000	-	.	gene_id "MSTRG.86336"; transcript_id "MSTRG.86336.210"; exon_number "10";
chr19	StringTie	exon	3014570	3014614	1000	-	.	gene_id "MSTRG.86336"; transcript_id "MSTRG.86336.210"; exon_number "11";
chr19	StringTie	exon	3015653	3015760	1000	-	.	gene_id "MSTRG.86336"; transcript_id "MSTRG.86336.210"; exon_number "12";
chr19	StringTie	exon	3017840	3017859	1000	-	.	gene_id "MSTRG.86336"; transcript_id "MSTRG.86336.210"; exon_number "13";
chr19	StringTie	exon	3019283	3019463	1000	-	.	gene_id "MSTRG.86336"; transcript_id "MSTRG.86336.210"; exon_number "14";
chr19	StringTie	exon	3019699	3019773	1000	-	.	gene_id "MSTRG.86336"; transcript_id "MSTRG.86336.210"; exon_number "15";
chr19	StringTie	exon	3025020	3025082	1000	-	.	gene_id "MSTRG.86336"; transcript_id "MSTRG.86336.210"; exon_number "16";
chr19	StringTie	exon	3027829	3027873	1000	-	.	gene_id "MSTRG.86336"; transcript_id "MSTRG.86336.210"; exon_number "17";
chr19	StringTie	exon	3028319	3028433	1000	-	.	gene_id "MSTRG.86336"; transcript_id "MSTRG.86336.210"; exon_number "18";
chr19	StringTie	transcript	2997638	3029117	1000	-	.	gene_id "MSTRG.86336"; transcript_id "MSTRG.86336.211";
chr19	StringTie	exon	2997638	2997955	1000	-	.	gene_id "MSTRG.86336"; transcript_id "MSTRG.86336.211"; exon_number "1";
chr19	StringTie	exon	3000647	3000723	1000	-	.	gene_id "MSTRG.86336"; transcript_id "MSTRG.86336.211"; exon_number "2";
chr19	StringTie	exon	3002353	3002503	1000	-	.	gene_id "MSTRG.86336"; transcript_id "MSTRG.86336.211"; exon_number "3";
chr19	StringTie	exon	3005437	3005584	1000	-	.	gene_id "MSTRG.86336"; transcript_id "MSTRG.86336.211"; exon_number "4";
chr19	StringTie	exon	3005710	3005968	1000	-	.	gene_id "MSTRG.86336"; transcript_id "MSTRG.86336.211"; exon_number "5";
chr19	StringTie	exon	3006420	3006669	1000	-	.	gene_id "MSTRG.86336"; transcript_id "MSTRG.86336.211"; exon_number "6";
chr19	StringTie	exon	3008869	3008945	1000	-	.	gene_id "MSTRG.86336"; transcript_id "MSTRG.86336.211"; exon_number "7";
chr19	StringTie	exon	3009542	3009674	1000	-	.	gene_id "MSTRG.86336"; transcript_id "MSTRG.86336.211"; exon_number "8";
chr19	StringTie	exon	3011022	3011160	1000	-	.	gene_id "MSTRG.86336"; transcript_id "MSTRG.86336.211"; exon_number "9";
chr19	StringTie	exon	3013669	3013818	1000	-	.	gene_id "MSTRG.86336"; transcript_id "MSTRG.86336.211"; exon_number "10";
chr19	StringTie	exon	3014570	3014614	1000	-	.	gene_id "MSTRG.86336"; transcript_id "MSTRG.86336.211"; exon_number "11";
chr19	StringTie	exon	3015653	3015760	1000	-	.	gene_id "MSTRG.86336"; transcript_id "MSTRG.86336.211"; exon_number "12";
chr19	StringTie	exon	3019283	3019773	1000	-	.	gene_id "MSTRG.86336"; transcript_id "MSTRG.86336.211"; exon_number "13";
chr19	StringTie	exon	3025020	3025082	1000	-	.	gene_id "MSTRG.86336"; transcript_id "MSTRG.86336.211"; exon_number "14";
chr19	StringTie	exon	3027829	3027873	1000	-	.	gene_id "MSTRG.86336"; transcript_id "MSTRG.86336.211"; exon_number "15";
chr19	StringTie	exon	3028319	3028382	1000	-	.	gene_id "MSTRG.86336"; transcript_id "MSTRG.86336.211"; exon_number "16";
chr19	StringTie	exon	3028706	3028803	1000	-	.	gene_id "MSTRG.86336"; transcript_id "MSTRG.86336.211"; exon_number "17";
chr19	StringTie	exon	3028881	3029117	1000	-	.	gene_id "MSTRG.86336"; transcript_id "MSTRG.86336.211"; exon_number "18";
chr19	StringTie	transcript	2997638	3028596	1000	-	.	gene_id "MSTRG.86336"; transcript_id "MSTRG.86336.212";
chr19	StringTie	exon	2997638	2997955	1000	-	.	gene_id "MSTRG.86336"; transcript_id "MSTRG.86336.212"; exon_number "1";
chr19	StringTie	exon	3000647	3000723	1000	-	.	gene_id "MSTRG.86336"; transcript_id "MSTRG.86336.212"; exon_number "2";
chr19	StringTie	exon	3002353	3002473	1000	-	.	gene_id "MSTRG.86336"; transcript_id "MSTRG.86336.212"; exon_number "3";
chr19	StringTie	exon	3005437	3005580	1000	-	.	gene_id "MSTRG.86336"; transcript_id "MSTRG.86336.212"; exon_number "4";
chr19	StringTie	exon	3005717	3005968	1000	-	.	gene_id "MSTRG.86336"; transcript_id "MSTRG.86336.212"; exon_number "5";
chr19	StringTie	exon	3006420	3006669	1000	-	.	gene_id "MSTRG.86336"; transcript_id "MSTRG.86336.212"; exon_number "6";
chr19	StringTie	exon	3008869	3008945	1000	-	.	gene_id "MSTRG.86336"; transcript_id "MSTRG.86336.212"; exon_number "7";
chr19	StringTie	exon	3009542	3009702	1000	-	.	gene_id "MSTRG.86336"; transcript_id "MSTRG.86336.212"; exon_number "8";
chr19	StringTie	exon	3011022	3011160	1000	-	.	gene_id "MSTRG.86336"; transcript_id "MSTRG.86336.212"; exon_number "9";
chr19	StringTie	exon	3013669	3013818	1000	-	.	gene_id "MSTRG.86336"; transcript_id "MSTRG.86336.212"; exon_number "10";
chr19	StringTie	exon	3014570	3014614	1000	-	.	gene_id "MSTRG.86336"; transcript_id "MSTRG.86336.212"; exon_number "11";
chr19	StringTie	exon	3015653	3015760	1000	-	.	gene_id "MSTRG.86336"; transcript_id "MSTRG.86336.212"; exon_number "12";
chr19	StringTie	exon	3017840	3017859	1000	-	.	gene_id "MSTRG.86336"; transcript_id "MSTRG.86336.212"; exon_number "13";
chr19	StringTie	exon	3019283	3019773	1000	-	.	gene_id "MSTRG.86336"; transcript_id "MSTRG.86336.212"; exon_number "14";
chr19	StringTie	exon	3025020	3025082	1000	-	.	gene_id "MSTRG.86336"; transcript_id "MSTRG.86336.212"; exon_number "15";
chr19	StringTie	exon	3027829	3027873	1000	-	.	gene_id "MSTRG.86336"; transcript_id "MSTRG.86336.212"; exon_number "16";
chr19	StringTie	exon	3028319	3028382	1000	-	.	gene_id "MSTRG.86336"; transcript_id "MSTRG.86336.212"; exon_number "17";
chr19	StringTie	exon	3028569	3028596	1000	-	.	gene_id "MSTRG.86336"; transcript_id "MSTRG.86336.212"; exon_number "18";
chr19	StringTie	transcript	2997638	3028603	1000	-	.	gene_id "MSTRG.86336"; transcript_id "MSTRG.86336.213";
chr19	StringTie	exon	2997638	2997955	1000	-	.	gene_id "MSTRG.86336"; transcript_id "MSTRG.86336.213"; exon_number "1";
chr19	StringTie	exon	3000647	3000723	1000	-	.	gene_id "MSTRG.86336"; transcript_id "MSTRG.86336.213"; exon_number "2";
chr19	StringTie	exon	3002353	3002473	1000	-	.	gene_id "MSTRG.86336"; transcript_id "MSTRG.86336.213"; exon_number "3";
chr19	StringTie	exon	3005437	3005584	1000	-	.	gene_id "MSTRG.86336"; transcript_id "MSTRG.86336.213"; exon_number "4";
chr19	StringTie	exon	3005721	3005968	1000	-	.	gene_id "MSTRG.86336"; transcript_id "MSTRG.86336.213"; exon_number "5";
chr19	StringTie	exon	3006420	3006669	1000	-	.	gene_id "MSTRG.86336"; transcript_id "MSTRG.86336.213"; exon_number "6";
chr19	StringTie	exon	3008869	3008945	1000	-	.	gene_id "MSTRG.86336"; transcript_id "MSTRG.86336.213"; exon_number "7";
chr19	StringTie	exon	3009578	3009702	1000	-	.	gene_id "MSTRG.86336"; transcript_id "MSTRG.86336.213"; exon_number "8";
chr19	StringTie	exon	3011022	3011143	1000	-	.	gene_id "MSTRG.86336"; transcript_id "MSTRG.86336.213"; exon_number "9";
chr19	StringTie	exon	3013771	3013818	1000	-	.	gene_id "MSTRG.86336"; transcript_id "MSTRG.86336.213"; exon_number "10";
chr19	StringTie	exon	3014570	3014614	1000	-	.	gene_id "MSTRG.86336"; transcript_id "MSTRG.86336.213"; exon_number "11";
chr19	StringTie	exon	3015653	3015760	1000	-	.	gene_id "MSTRG.86336"; transcript_id "MSTRG.86336.213"; exon_number "12";
chr19	StringTie	exon	3017840	3017859	1000	-	.	gene_id "MSTRG.86336"; transcript_id "MSTRG.86336.213"; exon_number "13";
chr19	StringTie	exon	3019283	3019773	1000	-	.	gene_id "MSTRG.86336"; transcript_id "MSTRG.86336.213"; exon_number "14";
chr19	StringTie	exon	3025020	3025082	1000	-	.	gene_id "MSTRG.86336"; transcript_id "MSTRG.86336.213"; exon_number "15";
chr19	StringTie	exon	3027829	3027873	1000	-	.	gene_id "MSTRG.86336"; transcript_id "MSTRG.86336.213"; exon_number "16";
chr19	StringTie	exon	3028319	3028382	1000	-	.	gene_id "MSTRG.86336"; transcript_id "MSTRG.86336.213"; exon_number "17";
chr19	StringTie	exon	3028569	3028603	1000	-	.	gene_id "MSTRG.86336"; transcript_id "MSTRG.86336.213"; exon_number "18";
chr19	StringTie	transcript	2997638	3028606	1000	-	.	gene_id "MSTRG.86336"; transcript_id "MSTRG.86336.214";
chr19	StringTie	exon	2997638	2997955	1000	-	.	gene_id "MSTRG.86336"; transcript_id "MSTRG.86336.214"; exon_number "1";
chr19	StringTie	exon	3000647	3000778	1000	-	.	gene_id "MSTRG.86336"; transcript_id "MSTRG.86336.214"; exon_number "2";
chr19	StringTie	exon	3002353	3002473	1000	-	.	gene_id "MSTRG.86336"; transcript_id "MSTRG.86336.214"; exon_number "3";
chr19	StringTie	exon	3005437	3005584	1000	-	.	gene_id "MSTRG.86336"; transcript_id "MSTRG.86336.214"; exon_number "4";
chr19	StringTie	exon	3005721	3005968	1000	-	.	gene_id "MSTRG.86336"; transcript_id "MSTRG.86336.214"; exon_number "5";
chr19	StringTie	exon	3006420	3006669	1000	-	.	gene_id "MSTRG.86336"; transcript_id "MSTRG.86336.214"; exon_number "6";
chr19	StringTie	exon	3008869	3008945	1000	-	.	gene_id "MSTRG.86336"; transcript_id "MSTRG.86336.214"; exon_number "7";
chr19	StringTie	exon	3009578	3009702	1000	-	.	gene_id "MSTRG.86336"; transcript_id "MSTRG.86336.214"; exon_number "8";
chr19	StringTie	exon	3011022	3011160	1000	-	.	gene_id "MSTRG.86336"; transcript_id "MSTRG.86336.214"; exon_number "9";
chr19	StringTie	exon	3013669	3013818	1000	-	.	gene_id "MSTRG.86336"; transcript_id "MSTRG.86336.214"; exon_number "10";
chr19	StringTie	exon	3014570	3014614	1000	-	.	gene_id "MSTRG.86336"; transcript_id "MSTRG.86336.214"; exon_number "11";
chr19	StringTie	exon	3015653	3015760	1000	-	.	gene_id "MSTRG.86336"; transcript_id "MSTRG.86336.214"; exon_number "12";
chr19	StringTie	exon	3017840	3017859	1000	-	.	gene_id "MSTRG.86336"; transcript_id "MSTRG.86336.214"; exon_number "13";
chr19	StringTie	exon	3019283	3019773	1000	-	.	gene_id "MSTRG.86336"; transcript_id "MSTRG.86336.214"; exon_number "14";
chr19	StringTie	exon	3025020	3025082	1000	-	.	gene_id "MSTRG.86336"; transcript_id "MSTRG.86336.214"; exon_number "15";
chr19	StringTie	exon	3027829	3027873	1000	-	.	gene_id "MSTRG.86336"; transcript_id "MSTRG.86336.214"; exon_number "16";
chr19	StringTie	exon	3028319	3028382	1000	-	.	gene_id "MSTRG.86336"; transcript_id "MSTRG.86336.214"; exon_number "17";
chr19	StringTie	exon	3028569	3028606	1000	-	.	gene_id "MSTRG.86336"; transcript_id "MSTRG.86336.214"; exon_number "18";
chr19	StringTie	transcript	2997638	3028487	1000	-	.	gene_id "MSTRG.86336"; transcript_id "MSTRG.86336.215";
chr19	StringTie	exon	2997638	2997955	1000	-	.	gene_id "MSTRG.86336"; transcript_id "MSTRG.86336.215"; exon_number "1";
chr19	StringTie	exon	3000647	3000778	1000	-	.	gene_id "MSTRG.86336"; transcript_id "MSTRG.86336.215"; exon_number "2";
chr19	StringTie	exon	3002353	3002473	1000	-	.	gene_id "MSTRG.86336"; transcript_id "MSTRG.86336.215"; exon_number "3";
chr19	StringTie	exon	3005437	3005584	1000	-	.	gene_id "MSTRG.86336"; transcript_id "MSTRG.86336.215"; exon_number "4";
chr19	StringTie	exon	3005721	3005968	1000	-	.	gene_id "MSTRG.86336"; transcript_id "MSTRG.86336.215"; exon_number "5";
chr19	StringTie	exon	3006420	3006669	1000	-	.	gene_id "MSTRG.86336"; transcript_id "MSTRG.86336.215"; exon_number "6";
chr19	StringTie	exon	3008869	3008945	1000	-	.	gene_id "MSTRG.86336"; transcript_id "MSTRG.86336.215"; exon_number "7";
chr19	StringTie	exon	3009578	3009702	1000	-	.	gene_id "MSTRG.86336"; transcript_id "MSTRG.86336.215"; exon_number "8";
chr19	StringTie	exon	3011022	3011160	1000	-	.	gene_id "MSTRG.86336"; transcript_id "MSTRG.86336.215"; exon_number "9";
chr19	StringTie	exon	3013669	3013818	1000	-	.	gene_id "MSTRG.86336"; transcript_id "MSTRG.86336.215"; exon_number "10";
chr19	StringTie	exon	3014570	3014614	1000	-	.	gene_id "MSTRG.86336"; transcript_id "MSTRG.86336.215"; exon_number "11";
chr19	StringTie	exon	3015653	3015760	1000	-	.	gene_id "MSTRG.86336"; transcript_id "MSTRG.86336.215"; exon_number "12";
chr19	StringTie	exon	3017840	3017859	1000	-	.	gene_id "MSTRG.86336"; transcript_id "MSTRG.86336.215"; exon_number "13";
chr19	StringTie	exon	3019283	3019463	1000	-	.	gene_id "MSTRG.86336"; transcript_id "MSTRG.86336.215"; exon_number "14";
chr19	StringTie	exon	3019699	3019773	1000	-	.	gene_id "MSTRG.86336"; transcript_id "MSTRG.86336.215"; exon_number "15";
chr19	StringTie	exon	3025020	3025082	1000	-	.	gene_id "MSTRG.86336"; transcript_id "MSTRG.86336.215"; exon_number "16";
chr19	StringTie	exon	3027829	3027873	1000	-	.	gene_id "MSTRG.86336"; transcript_id "MSTRG.86336.215"; exon_number "17";
chr19	StringTie	exon	3028319	3028487	1000	-	.	gene_id "MSTRG.86336"; transcript_id "MSTRG.86336.215"; exon_number "18";
chr19	StringTie	transcript	2997638	3029120	1000	-	.	gene_id "MSTRG.86336"; transcript_id "MSTRG.86336.216";
chr19	StringTie	exon	2997638	2997955	1000	-	.	gene_id "MSTRG.86336"; transcript_id "MSTRG.86336.216"; exon_number "1";
chr19	StringTie	exon	3000647	3000723	1000	-	.	gene_id "MSTRG.86336"; transcript_id "MSTRG.86336.216"; exon_number "2";
chr19	StringTie	exon	3002353	3002473	1000	-	.	gene_id "MSTRG.86336"; transcript_id "MSTRG.86336.216"; exon_number "3";
chr19	StringTie	exon	3005437	3005584	1000	-	.	gene_id "MSTRG.86336"; transcript_id "MSTRG.86336.216"; exon_number "4";
chr19	StringTie	exon	3005710	3005968	1000	-	.	gene_id "MSTRG.86336"; transcript_id "MSTRG.86336.216"; exon_number "5";
chr19	StringTie	exon	3006420	3006669	1000	-	.	gene_id "MSTRG.86336"; transcript_id "MSTRG.86336.216"; exon_number "6";
chr19	StringTie	exon	3008869	3008945	1000	-	.	gene_id "MSTRG.86336"; transcript_id "MSTRG.86336.216"; exon_number "7";
chr19	StringTie	exon	3009542	3009702	1000	-	.	gene_id "MSTRG.86336"; transcript_id "MSTRG.86336.216"; exon_number "8";
chr19	StringTie	exon	3011022	3011160	1000	-	.	gene_id "MSTRG.86336"; transcript_id "MSTRG.86336.216"; exon_number "9";
chr19	StringTie	exon	3013669	3013818	1000	-	.	gene_id "MSTRG.86336"; transcript_id "MSTRG.86336.216"; exon_number "10";
chr19	StringTie	exon	3014570	3014614	1000	-	.	gene_id "MSTRG.86336"; transcript_id "MSTRG.86336.216"; exon_number "11";
chr19	StringTie	exon	3015653	3015760	1000	-	.	gene_id "MSTRG.86336"; transcript_id "MSTRG.86336.216"; exon_number "12";
chr19	StringTie	exon	3019283	3019773	1000	-	.	gene_id "MSTRG.86336"; transcript_id "MSTRG.86336.216"; exon_number "13";
chr19	StringTie	exon	3025020	3025082	1000	-	.	gene_id "MSTRG.86336"; transcript_id "MSTRG.86336.216"; exon_number "14";
chr19	StringTie	exon	3027829	3027873	1000	-	.	gene_id "MSTRG.86336"; transcript_id "MSTRG.86336.216"; exon_number "15";
chr19	StringTie	exon	3028319	3028382	1000	-	.	gene_id "MSTRG.86336"; transcript_id "MSTRG.86336.216"; exon_number "16";
chr19	StringTie	exon	3028569	3028803	1000	-	.	gene_id "MSTRG.86336"; transcript_id "MSTRG.86336.216"; exon_number "17";
chr19	StringTie	exon	3028881	3029120	1000	-	.	gene_id "MSTRG.86336"; transcript_id "MSTRG.86336.216"; exon_number "18";
chr19	StringTie	transcript	2997638	3029118	1000	-	.	gene_id "MSTRG.86336"; transcript_id "MSTRG.86336.217";
chr19	StringTie	exon	2997638	2997955	1000	-	.	gene_id "MSTRG.86336"; transcript_id "MSTRG.86336.217"; exon_number "1";
chr19	StringTie	exon	3000647	3000723	1000	-	.	gene_id "MSTRG.86336"; transcript_id "MSTRG.86336.217"; exon_number "2";
chr19	StringTie	exon	3002353	3002503	1000	-	.	gene_id "MSTRG.86336"; transcript_id "MSTRG.86336.217"; exon_number "3";
chr19	StringTie	exon	3005437	3005584	1000	-	.	gene_id "MSTRG.86336"; transcript_id "MSTRG.86336.217"; exon_number "4";
chr19	StringTie	exon	3005710	3005968	1000	-	.	gene_id "MSTRG.86336"; transcript_id "MSTRG.86336.217"; exon_number "5";
chr19	StringTie	exon	3006420	3006669	1000	-	.	gene_id "MSTRG.86336"; transcript_id "MSTRG.86336.217"; exon_number "6";
chr19	StringTie	exon	3008869	3008945	1000	-	.	gene_id "MSTRG.86336"; transcript_id "MSTRG.86336.217"; exon_number "7";
chr19	StringTie	exon	3009542	3009702	1000	-	.	gene_id "MSTRG.86336"; transcript_id "MSTRG.86336.217"; exon_number "8";
chr19	StringTie	exon	3011022	3011160	1000	-	.	gene_id "MSTRG.86336"; transcript_id "MSTRG.86336.217"; exon_number "9";
chr19	StringTie	exon	3013669	3013818	1000	-	.	gene_id "MSTRG.86336"; transcript_id "MSTRG.86336.217"; exon_number "10";
chr19	StringTie	exon	3014570	3014614	1000	-	.	gene_id "MSTRG.86336"; transcript_id "MSTRG.86336.217"; exon_number "11";
chr19	StringTie	exon	3015653	3015760	1000	-	.	gene_id "MSTRG.86336"; transcript_id "MSTRG.86336.217"; exon_number "12";
chr19	StringTie	exon	3019699	3019773	1000	-	.	gene_id "MSTRG.86336"; transcript_id "MSTRG.86336.217"; exon_number "13";
chr19	StringTie	exon	3025020	3025082	1000	-	.	gene_id "MSTRG.86336"; transcript_id "MSTRG.86336.217"; exon_number "14";
chr19	StringTie	exon	3027829	3027873	1000	-	.	gene_id "MSTRG.86336"; transcript_id "MSTRG.86336.217"; exon_number "15";
chr19	StringTie	exon	3028319	3028382	1000	-	.	gene_id "MSTRG.86336"; transcript_id "MSTRG.86336.217"; exon_number "16";
chr19	StringTie	exon	3028706	3028803	1000	-	.	gene_id "MSTRG.86336"; transcript_id "MSTRG.86336.217"; exon_number "17";
chr19	StringTie	exon	3028881	3029118	1000	-	.	gene_id "MSTRG.86336"; transcript_id "MSTRG.86336.217"; exon_number "18";
chr19	StringTie	transcript	2997638	3028611	1000	-	.	gene_id "MSTRG.86336"; transcript_id "MSTRG.86336.218";
chr19	StringTie	exon	2997638	2997955	1000	-	.	gene_id "MSTRG.86336"; transcript_id "MSTRG.86336.218"; exon_number "1";
chr19	StringTie	exon	3000647	3000723	1000	-	.	gene_id "MSTRG.86336"; transcript_id "MSTRG.86336.218"; exon_number "2";
chr19	StringTie	exon	3002353	3002473	1000	-	.	gene_id "MSTRG.86336"; transcript_id "MSTRG.86336.218"; exon_number "3";
chr19	StringTie	exon	3005437	3005584	1000	-	.	gene_id "MSTRG.86336"; transcript_id "MSTRG.86336.218"; exon_number "4";
chr19	StringTie	exon	3005710	3005968	1000	-	.	gene_id "MSTRG.86336"; transcript_id "MSTRG.86336.218"; exon_number "5";
chr19	StringTie	exon	3006420	3006669	1000	-	.	gene_id "MSTRG.86336"; transcript_id "MSTRG.86336.218"; exon_number "6";
chr19	StringTie	exon	3008869	3008945	1000	-	.	gene_id "MSTRG.86336"; transcript_id "MSTRG.86336.218"; exon_number "7";
chr19	StringTie	exon	3009542	3009702	1000	-	.	gene_id "MSTRG.86336"; transcript_id "MSTRG.86336.218"; exon_number "8";
chr19	StringTie	exon	3011022	3011160	1000	-	.	gene_id "MSTRG.86336"; transcript_id "MSTRG.86336.218"; exon_number "9";
chr19	StringTie	exon	3013669	3013818	1000	-	.	gene_id "MSTRG.86336"; transcript_id "MSTRG.86336.218"; exon_number "10";
chr19	StringTie	exon	3014570	3014614	1000	-	.	gene_id "MSTRG.86336"; transcript_id "MSTRG.86336.218"; exon_number "11";
chr19	StringTie	exon	3015653	3015760	1000	-	.	gene_id "MSTRG.86336"; transcript_id "MSTRG.86336.218"; exon_number "12";
chr19	StringTie	exon	3017840	3019773	1000	-	.	gene_id "MSTRG.86336"; transcript_id "MSTRG.86336.218"; exon_number "13";
chr19	StringTie	exon	3020633	3020778	1000	-	.	gene_id "MSTRG.86336"; transcript_id "MSTRG.86336.218"; exon_number "14";
chr19	StringTie	exon	3025020	3025082	1000	-	.	gene_id "MSTRG.86336"; transcript_id "MSTRG.86336.218"; exon_number "15";
chr19	StringTie	exon	3027829	3027873	1000	-	.	gene_id "MSTRG.86336"; transcript_id "MSTRG.86336.218"; exon_number "16";
chr19	StringTie	exon	3028319	3028382	1000	-	.	gene_id "MSTRG.86336"; transcript_id "MSTRG.86336.218"; exon_number "17";
chr19	StringTie	exon	3028569	3028611	1000	-	.	gene_id "MSTRG.86336"; transcript_id "MSTRG.86336.218"; exon_number "18";
chr19	StringTie	transcript	2997638	3025725	1000	-	.	gene_id "MSTRG.86336"; transcript_id "MSTRG.86336.219";
chr19	StringTie	exon	2997638	2997955	1000	-	.	gene_id "MSTRG.86336"; transcript_id "MSTRG.86336.219"; exon_number "1";
chr19	StringTie	exon	3000647	3000723	1000	-	.	gene_id "MSTRG.86336"; transcript_id "MSTRG.86336.219"; exon_number "2";
chr19	StringTie	exon	3002353	3002503	1000	-	.	gene_id "MSTRG.86336"; transcript_id "MSTRG.86336.219"; exon_number "3";
chr19	StringTie	exon	3005437	3005584	1000	-	.	gene_id "MSTRG.86336"; transcript_id "MSTRG.86336.219"; exon_number "4";
chr19	StringTie	exon	3005721	3005968	1000	-	.	gene_id "MSTRG.86336"; transcript_id "MSTRG.86336.219"; exon_number "5";
chr19	StringTie	exon	3006420	3006669	1000	-	.	gene_id "MSTRG.86336"; transcript_id "MSTRG.86336.219"; exon_number "6";
chr19	StringTie	exon	3008869	3008945	1000	-	.	gene_id "MSTRG.86336"; transcript_id "MSTRG.86336.219"; exon_number "7";
chr19	StringTie	exon	3009542	3009702	1000	-	.	gene_id "MSTRG.86336"; transcript_id "MSTRG.86336.219"; exon_number "8";
chr19	StringTie	exon	3011022	3011160	1000	-	.	gene_id "MSTRG.86336"; transcript_id "MSTRG.86336.219"; exon_number "9";
chr19	StringTie	exon	3013669	3013818	1000	-	.	gene_id "MSTRG.86336"; transcript_id "MSTRG.86336.219"; exon_number "10";
chr19	StringTie	exon	3014570	3014614	1000	-	.	gene_id "MSTRG.86336"; transcript_id "MSTRG.86336.219"; exon_number "11";
chr19	StringTie	exon	3015653	3015760	1000	-	.	gene_id "MSTRG.86336"; transcript_id "MSTRG.86336.219"; exon_number "12";
chr19	StringTie	exon	3017840	3017859	1000	-	.	gene_id "MSTRG.86336"; transcript_id "MSTRG.86336.219"; exon_number "13";
chr19	StringTie	exon	3019283	3019463	1000	-	.	gene_id "MSTRG.86336"; transcript_id "MSTRG.86336.219"; exon_number "14";
chr19	StringTie	exon	3019699	3019773	1000	-	.	gene_id "MSTRG.86336"; transcript_id "MSTRG.86336.219"; exon_number "15";
chr19	StringTie	exon	3020633	3020778	1000	-	.	gene_id "MSTRG.86336"; transcript_id "MSTRG.86336.219"; exon_number "16";
chr19	StringTie	exon	3025020	3025082	1000	-	.	gene_id "MSTRG.86336"; transcript_id "MSTRG.86336.219"; exon_number "17";
chr19	StringTie	exon	3025555	3025725	1000	-	.	gene_id "MSTRG.86336"; transcript_id "MSTRG.86336.219"; exon_number "18";
chr19	StringTie	transcript	2997509	3029622	1000	-	.	gene_id "MSTRG.86336"; transcript_id "MSTRG.86336.22";
chr19	StringTie	exon	2997509	2997955	1000	-	.	gene_id "MSTRG.86336"; transcript_id "MSTRG.86336.22"; exon_number "1";
chr19	StringTie	exon	3000647	3000723	1000	-	.	gene_id "MSTRG.86336"; transcript_id "MSTRG.86336.22"; exon_number "2";
chr19	StringTie	exon	3002353	3002473	1000	-	.	gene_id "MSTRG.86336"; transcript_id "MSTRG.86336.22"; exon_number "3";
chr19	StringTie	exon	3005437	3005584	1000	-	.	gene_id "MSTRG.86336"; transcript_id "MSTRG.86336.22"; exon_number "4";
chr19	StringTie	exon	3005721	3005968	1000	-	.	gene_id "MSTRG.86336"; transcript_id "MSTRG.86336.22"; exon_number "5";
chr19	StringTie	exon	3006420	3006669	1000	-	.	gene_id "MSTRG.86336"; transcript_id "MSTRG.86336.22"; exon_number "6";
chr19	StringTie	exon	3008869	3008945	1000	-	.	gene_id "MSTRG.86336"; transcript_id "MSTRG.86336.22"; exon_number "7";
chr19	StringTie	exon	3009578	3009702	1000	-	.	gene_id "MSTRG.86336"; transcript_id "MSTRG.86336.22"; exon_number "8";
chr19	StringTie	exon	3011022	3011160	1000	-	.	gene_id "MSTRG.86336"; transcript_id "MSTRG.86336.22"; exon_number "9";
chr19	StringTie	exon	3013669	3013818	1000	-	.	gene_id "MSTRG.86336"; transcript_id "MSTRG.86336.22"; exon_number "10";
chr19	StringTie	exon	3014570	3014614	1000	-	.	gene_id "MSTRG.86336"; transcript_id "MSTRG.86336.22"; exon_number "11";
chr19	StringTie	exon	3015653	3015760	1000	-	.	gene_id "MSTRG.86336"; transcript_id "MSTRG.86336.22"; exon_number "12";
chr19	StringTie	exon	3017840	3017859	1000	-	.	gene_id "MSTRG.86336"; transcript_id "MSTRG.86336.22"; exon_number "13";
chr19	StringTie	exon	3019283	3019466	1000	-	.	gene_id "MSTRG.86336"; transcript_id "MSTRG.86336.22"; exon_number "14";
chr19	StringTie	exon	3019699	3019773	1000	-	.	gene_id "MSTRG.86336"; transcript_id "MSTRG.86336.22"; exon_number "15";
chr19	StringTie	exon	3025020	3025082	1000	-	.	gene_id "MSTRG.86336"; transcript_id "MSTRG.86336.22"; exon_number "16";
chr19	StringTie	exon	3027829	3027873	1000	-	.	gene_id "MSTRG.86336"; transcript_id "MSTRG.86336.22"; exon_number "17";
chr19	StringTie	exon	3028319	3028382	1000	-	.	gene_id "MSTRG.86336"; transcript_id "MSTRG.86336.22"; exon_number "18";
chr19	StringTie	exon	3028706	3028803	1000	-	.	gene_id "MSTRG.86336"; transcript_id "MSTRG.86336.22"; exon_number "19";
chr19	StringTie	exon	3028881	3028905	1000	-	.	gene_id "MSTRG.86336"; transcript_id "MSTRG.86336.22"; exon_number "20";
chr19	StringTie	exon	3029550	3029622	1000	-	.	gene_id "MSTRG.86336"; transcript_id "MSTRG.86336.22"; exon_number "21";
chr19	StringTie	transcript	2997638	3028596	1000	-	.	gene_id "MSTRG.86336"; transcript_id "MSTRG.86336.220";
chr19	StringTie	exon	2997638	2997955	1000	-	.	gene_id "MSTRG.86336"; transcript_id "MSTRG.86336.220"; exon_number "1";
chr19	StringTie	exon	3002353	3002503	1000	-	.	gene_id "MSTRG.86336"; transcript_id "MSTRG.86336.220"; exon_number "2";
chr19	StringTie	exon	3005437	3005584	1000	-	.	gene_id "MSTRG.86336"; transcript_id "MSTRG.86336.220"; exon_number "3";
chr19	StringTie	exon	3005721	3005968	1000	-	.	gene_id "MSTRG.86336"; transcript_id "MSTRG.86336.220"; exon_number "4";
chr19	StringTie	exon	3006420	3006669	1000	-	.	gene_id "MSTRG.86336"; transcript_id "MSTRG.86336.220"; exon_number "5";
chr19	StringTie	exon	3008869	3008945	1000	-	.	gene_id "MSTRG.86336"; transcript_id "MSTRG.86336.220"; exon_number "6";
chr19	StringTie	exon	3009578	3009702	1000	-	.	gene_id "MSTRG.86336"; transcript_id "MSTRG.86336.220"; exon_number "7";
chr19	StringTie	exon	3011022	3011160	1000	-	.	gene_id "MSTRG.86336"; transcript_id "MSTRG.86336.220"; exon_number "8";
chr19	StringTie	exon	3013669	3013818	1000	-	.	gene_id "MSTRG.86336"; transcript_id "MSTRG.86336.220"; exon_number "9";
chr19	StringTie	exon	3014570	3014614	1000	-	.	gene_id "MSTRG.86336"; transcript_id "MSTRG.86336.220"; exon_number "10";
chr19	StringTie	exon	3015653	3015760	1000	-	.	gene_id "MSTRG.86336"; transcript_id "MSTRG.86336.220"; exon_number "11";
chr19	StringTie	exon	3017840	3017859	1000	-	.	gene_id "MSTRG.86336"; transcript_id "MSTRG.86336.220"; exon_number "12";
chr19	StringTie	exon	3019283	3019463	1000	-	.	gene_id "MSTRG.86336"; transcript_id "MSTRG.86336.220"; exon_number "13";
chr19	StringTie	exon	3019699	3019773	1000	-	.	gene_id "MSTRG.86336"; transcript_id "MSTRG.86336.220"; exon_number "14";
chr19	StringTie	exon	3025020	3025082	1000	-	.	gene_id "MSTRG.86336"; transcript_id "MSTRG.86336.220"; exon_number "15";
chr19	StringTie	exon	3027829	3027873	1000	-	.	gene_id "MSTRG.86336"; transcript_id "MSTRG.86336.220"; exon_number "16";
chr19	StringTie	exon	3028319	3028382	1000	-	.	gene_id "MSTRG.86336"; transcript_id "MSTRG.86336.220"; exon_number "17";
chr19	StringTie	exon	3028569	3028596	1000	-	.	gene_id "MSTRG.86336"; transcript_id "MSTRG.86336.220"; exon_number "18";
chr19	StringTie	transcript	2997638	3029397	1000	-	.	gene_id "MSTRG.86336"; transcript_id "MSTRG.86336.221";
chr19	StringTie	exon	2997638	2997955	1000	-	.	gene_id "MSTRG.86336"; transcript_id "MSTRG.86336.221"; exon_number "1";
chr19	StringTie	exon	3000647	3000723	1000	-	.	gene_id "MSTRG.86336"; transcript_id "MSTRG.86336.221"; exon_number "2";
chr19	StringTie	exon	3002353	3002503	1000	-	.	gene_id "MSTRG.86336"; transcript_id "MSTRG.86336.221"; exon_number "3";
chr19	StringTie	exon	3005437	3005584	1000	-	.	gene_id "MSTRG.86336"; transcript_id "MSTRG.86336.221"; exon_number "4";
chr19	StringTie	exon	3005721	3005968	1000	-	.	gene_id "MSTRG.86336"; transcript_id "MSTRG.86336.221"; exon_number "5";
chr19	StringTie	exon	3006420	3006669	1000	-	.	gene_id "MSTRG.86336"; transcript_id "MSTRG.86336.221"; exon_number "6";
chr19	StringTie	exon	3008869	3008945	1000	-	.	gene_id "MSTRG.86336"; transcript_id "MSTRG.86336.221"; exon_number "7";
chr19	StringTie	exon	3009542	3009702	1000	-	.	gene_id "MSTRG.86336"; transcript_id "MSTRG.86336.221"; exon_number "8";
chr19	StringTie	exon	3011022	3011160	1000	-	.	gene_id "MSTRG.86336"; transcript_id "MSTRG.86336.221"; exon_number "9";
chr19	StringTie	exon	3013669	3013818	1000	-	.	gene_id "MSTRG.86336"; transcript_id "MSTRG.86336.221"; exon_number "10";
chr19	StringTie	exon	3014570	3014614	1000	-	.	gene_id "MSTRG.86336"; transcript_id "MSTRG.86336.221"; exon_number "11";
chr19	StringTie	exon	3015653	3015760	1000	-	.	gene_id "MSTRG.86336"; transcript_id "MSTRG.86336.221"; exon_number "12";
chr19	StringTie	exon	3019699	3019773	1000	-	.	gene_id "MSTRG.86336"; transcript_id "MSTRG.86336.221"; exon_number "13";
chr19	StringTie	exon	3025020	3025082	1000	-	.	gene_id "MSTRG.86336"; transcript_id "MSTRG.86336.221"; exon_number "14";
chr19	StringTie	exon	3027829	3027873	1000	-	.	gene_id "MSTRG.86336"; transcript_id "MSTRG.86336.221"; exon_number "15";
chr19	StringTie	exon	3028319	3028382	1000	-	.	gene_id "MSTRG.86336"; transcript_id "MSTRG.86336.221"; exon_number "16";
chr19	StringTie	exon	3028706	3028803	1000	-	.	gene_id "MSTRG.86336"; transcript_id "MSTRG.86336.221"; exon_number "17";
chr19	StringTie	exon	3028881	3029397	1000	-	.	gene_id "MSTRG.86336"; transcript_id "MSTRG.86336.221"; exon_number "18";
chr19	StringTie	transcript	2997638	3028599	1000	-	.	gene_id "MSTRG.86336"; transcript_id "MSTRG.86336.222";
chr19	StringTie	exon	2997638	2997955	1000	-	.	gene_id "MSTRG.86336"; transcript_id "MSTRG.86336.222"; exon_number "1";
chr19	StringTie	exon	3000647	3000723	1000	-	.	gene_id "MSTRG.86336"; transcript_id "MSTRG.86336.222"; exon_number "2";
chr19	StringTie	exon	3002353	3002473	1000	-	.	gene_id "MSTRG.86336"; transcript_id "MSTRG.86336.222"; exon_number "3";
chr19	StringTie	exon	3005437	3005584	1000	-	.	gene_id "MSTRG.86336"; transcript_id "MSTRG.86336.222"; exon_number "4";
chr19	StringTie	exon	3005789	3005968	1000	-	.	gene_id "MSTRG.86336"; transcript_id "MSTRG.86336.222"; exon_number "5";
chr19	StringTie	exon	3006420	3006669	1000	-	.	gene_id "MSTRG.86336"; transcript_id "MSTRG.86336.222"; exon_number "6";
chr19	StringTie	exon	3008869	3008945	1000	-	.	gene_id "MSTRG.86336"; transcript_id "MSTRG.86336.222"; exon_number "7";
chr19	StringTie	exon	3009578	3009702	1000	-	.	gene_id "MSTRG.86336"; transcript_id "MSTRG.86336.222"; exon_number "8";
chr19	StringTie	exon	3011022	3011160	1000	-	.	gene_id "MSTRG.86336"; transcript_id "MSTRG.86336.222"; exon_number "9";
chr19	StringTie	exon	3013669	3013818	1000	-	.	gene_id "MSTRG.86336"; transcript_id "MSTRG.86336.222"; exon_number "10";
chr19	StringTie	exon	3014570	3014614	1000	-	.	gene_id "MSTRG.86336"; transcript_id "MSTRG.86336.222"; exon_number "11";
chr19	StringTie	exon	3015653	3015760	1000	-	.	gene_id "MSTRG.86336"; transcript_id "MSTRG.86336.222"; exon_number "12";
chr19	StringTie	exon	3017840	3017859	1000	-	.	gene_id "MSTRG.86336"; transcript_id "MSTRG.86336.222"; exon_number "13";
chr19	StringTie	exon	3019283	3019773	1000	-	.	gene_id "MSTRG.86336"; transcript_id "MSTRG.86336.222"; exon_number "14";
chr19	StringTie	exon	3025020	3025082	1000	-	.	gene_id "MSTRG.86336"; transcript_id "MSTRG.86336.222"; exon_number "15";
chr19	StringTie	exon	3027829	3027873	1000	-	.	gene_id "MSTRG.86336"; transcript_id "MSTRG.86336.222"; exon_number "16";
chr19	StringTie	exon	3028319	3028382	1000	-	.	gene_id "MSTRG.86336"; transcript_id "MSTRG.86336.222"; exon_number "17";
chr19	StringTie	exon	3028569	3028599	1000	-	.	gene_id "MSTRG.86336"; transcript_id "MSTRG.86336.222"; exon_number "18";
chr19	StringTie	transcript	2997638	3029254	1000	-	.	gene_id "MSTRG.86336"; transcript_id "MSTRG.86336.223";
chr19	StringTie	exon	2997638	2997955	1000	-	.	gene_id "MSTRG.86336"; transcript_id "MSTRG.86336.223"; exon_number "1";
chr19	StringTie	exon	3002353	3002503	1000	-	.	gene_id "MSTRG.86336"; transcript_id "MSTRG.86336.223"; exon_number "2";
chr19	StringTie	exon	3005437	3005584	1000	-	.	gene_id "MSTRG.86336"; transcript_id "MSTRG.86336.223"; exon_number "3";
chr19	StringTie	exon	3005721	3005968	1000	-	.	gene_id "MSTRG.86336"; transcript_id "MSTRG.86336.223"; exon_number "4";
chr19	StringTie	exon	3006420	3006669	1000	-	.	gene_id "MSTRG.86336"; transcript_id "MSTRG.86336.223"; exon_number "5";
chr19	StringTie	exon	3008869	3008945	1000	-	.	gene_id "MSTRG.86336"; transcript_id "MSTRG.86336.223"; exon_number "6";
chr19	StringTie	exon	3009578	3009702	1000	-	.	gene_id "MSTRG.86336"; transcript_id "MSTRG.86336.223"; exon_number "7";
chr19	StringTie	exon	3011022	3011160	1000	-	.	gene_id "MSTRG.86336"; transcript_id "MSTRG.86336.223"; exon_number "8";
chr19	StringTie	exon	3013669	3013818	1000	-	.	gene_id "MSTRG.86336"; transcript_id "MSTRG.86336.223"; exon_number "9";
chr19	StringTie	exon	3014570	3014614	1000	-	.	gene_id "MSTRG.86336"; transcript_id "MSTRG.86336.223"; exon_number "10";
chr19	StringTie	exon	3015653	3015760	1000	-	.	gene_id "MSTRG.86336"; transcript_id "MSTRG.86336.223"; exon_number "11";
chr19	StringTie	exon	3019283	3019466	1000	-	.	gene_id "MSTRG.86336"; transcript_id "MSTRG.86336.223"; exon_number "12";
chr19	StringTie	exon	3019699	3019773	1000	-	.	gene_id "MSTRG.86336"; transcript_id "MSTRG.86336.223"; exon_number "13";
chr19	StringTie	exon	3025020	3025082	1000	-	.	gene_id "MSTRG.86336"; transcript_id "MSTRG.86336.223"; exon_number "14";
chr19	StringTie	exon	3027829	3027873	1000	-	.	gene_id "MSTRG.86336"; transcript_id "MSTRG.86336.223"; exon_number "15";
chr19	StringTie	exon	3028319	3028382	1000	-	.	gene_id "MSTRG.86336"; transcript_id "MSTRG.86336.223"; exon_number "16";
chr19	StringTie	exon	3028706	3028803	1000	-	.	gene_id "MSTRG.86336"; transcript_id "MSTRG.86336.223"; exon_number "17";
chr19	StringTie	exon	3028881	3029254	1000	-	.	gene_id "MSTRG.86336"; transcript_id "MSTRG.86336.223"; exon_number "18";
chr19	StringTie	transcript	2997638	3029186	1000	-	.	gene_id "MSTRG.86336"; transcript_id "MSTRG.86336.224";
chr19	StringTie	exon	2997638	2997955	1000	-	.	gene_id "MSTRG.86336"; transcript_id "MSTRG.86336.224"; exon_number "1";
chr19	StringTie	exon	3000647	3000723	1000	-	.	gene_id "MSTRG.86336"; transcript_id "MSTRG.86336.224"; exon_number "2";
chr19	StringTie	exon	3002353	3002473	1000	-	.	gene_id "MSTRG.86336"; transcript_id "MSTRG.86336.224"; exon_number "3";
chr19	StringTie	exon	3005437	3005584	1000	-	.	gene_id "MSTRG.86336"; transcript_id "MSTRG.86336.224"; exon_number "4";
chr19	StringTie	exon	3005721	3005968	1000	-	.	gene_id "MSTRG.86336"; transcript_id "MSTRG.86336.224"; exon_number "5";
chr19	StringTie	exon	3006420	3006669	1000	-	.	gene_id "MSTRG.86336"; transcript_id "MSTRG.86336.224"; exon_number "6";
chr19	StringTie	exon	3008869	3008945	1000	-	.	gene_id "MSTRG.86336"; transcript_id "MSTRG.86336.224"; exon_number "7";
chr19	StringTie	exon	3009542	3009702	1000	-	.	gene_id "MSTRG.86336"; transcript_id "MSTRG.86336.224"; exon_number "8";
chr19	StringTie	exon	3011022	3011160	1000	-	.	gene_id "MSTRG.86336"; transcript_id "MSTRG.86336.224"; exon_number "9";
chr19	StringTie	exon	3013669	3013818	1000	-	.	gene_id "MSTRG.86336"; transcript_id "MSTRG.86336.224"; exon_number "10";
chr19	StringTie	exon	3014570	3014614	1000	-	.	gene_id "MSTRG.86336"; transcript_id "MSTRG.86336.224"; exon_number "11";
chr19	StringTie	exon	3015653	3015760	1000	-	.	gene_id "MSTRG.86336"; transcript_id "MSTRG.86336.224"; exon_number "12";
chr19	StringTie	exon	3019699	3019773	1000	-	.	gene_id "MSTRG.86336"; transcript_id "MSTRG.86336.224"; exon_number "13";
chr19	StringTie	exon	3025020	3025082	1000	-	.	gene_id "MSTRG.86336"; transcript_id "MSTRG.86336.224"; exon_number "14";
chr19	StringTie	exon	3027829	3027873	1000	-	.	gene_id "MSTRG.86336"; transcript_id "MSTRG.86336.224"; exon_number "15";
chr19	StringTie	exon	3028319	3028382	1000	-	.	gene_id "MSTRG.86336"; transcript_id "MSTRG.86336.224"; exon_number "16";
chr19	StringTie	exon	3028706	3028803	1000	-	.	gene_id "MSTRG.86336"; transcript_id "MSTRG.86336.224"; exon_number "17";
chr19	StringTie	exon	3028881	3029186	1000	-	.	gene_id "MSTRG.86336"; transcript_id "MSTRG.86336.224"; exon_number "18";
chr19	StringTie	transcript	2997638	3029135	1000	-	.	gene_id "MSTRG.86336"; transcript_id "MSTRG.86336.225";
chr19	StringTie	exon	2997638	2997955	1000	-	.	gene_id "MSTRG.86336"; transcript_id "MSTRG.86336.225"; exon_number "1";
chr19	StringTie	exon	3002353	3002503	1000	-	.	gene_id "MSTRG.86336"; transcript_id "MSTRG.86336.225"; exon_number "2";
chr19	StringTie	exon	3005437	3005584	1000	-	.	gene_id "MSTRG.86336"; transcript_id "MSTRG.86336.225"; exon_number "3";
chr19	StringTie	exon	3005710	3005968	1000	-	.	gene_id "MSTRG.86336"; transcript_id "MSTRG.86336.225"; exon_number "4";
chr19	StringTie	exon	3006420	3006669	1000	-	.	gene_id "MSTRG.86336"; transcript_id "MSTRG.86336.225"; exon_number "5";
chr19	StringTie	exon	3008869	3008945	1000	-	.	gene_id "MSTRG.86336"; transcript_id "MSTRG.86336.225"; exon_number "6";
chr19	StringTie	exon	3009578	3009702	1000	-	.	gene_id "MSTRG.86336"; transcript_id "MSTRG.86336.225"; exon_number "7";
chr19	StringTie	exon	3011022	3011160	1000	-	.	gene_id "MSTRG.86336"; transcript_id "MSTRG.86336.225"; exon_number "8";
chr19	StringTie	exon	3013669	3013818	1000	-	.	gene_id "MSTRG.86336"; transcript_id "MSTRG.86336.225"; exon_number "9";
chr19	StringTie	exon	3014570	3014614	1000	-	.	gene_id "MSTRG.86336"; transcript_id "MSTRG.86336.225"; exon_number "10";
chr19	StringTie	exon	3015653	3015760	1000	-	.	gene_id "MSTRG.86336"; transcript_id "MSTRG.86336.225"; exon_number "11";
chr19	StringTie	exon	3019283	3019463	1000	-	.	gene_id "MSTRG.86336"; transcript_id "MSTRG.86336.225"; exon_number "12";
chr19	StringTie	exon	3019699	3019773	1000	-	.	gene_id "MSTRG.86336"; transcript_id "MSTRG.86336.225"; exon_number "13";
chr19	StringTie	exon	3025020	3025082	1000	-	.	gene_id "MSTRG.86336"; transcript_id "MSTRG.86336.225"; exon_number "14";
chr19	StringTie	exon	3027829	3027873	1000	-	.	gene_id "MSTRG.86336"; transcript_id "MSTRG.86336.225"; exon_number "15";
chr19	StringTie	exon	3028319	3028382	1000	-	.	gene_id "MSTRG.86336"; transcript_id "MSTRG.86336.225"; exon_number "16";
chr19	StringTie	exon	3028706	3028803	1000	-	.	gene_id "MSTRG.86336"; transcript_id "MSTRG.86336.225"; exon_number "17";
chr19	StringTie	exon	3028881	3029135	1000	-	.	gene_id "MSTRG.86336"; transcript_id "MSTRG.86336.225"; exon_number "18";
chr19	StringTie	transcript	2997638	3028615	1000	-	.	gene_id "MSTRG.86336"; transcript_id "MSTRG.86336.226";
chr19	StringTie	exon	2997638	2997955	1000	-	.	gene_id "MSTRG.86336"; transcript_id "MSTRG.86336.226"; exon_number "1";
chr19	StringTie	exon	3000647	3000723	1000	-	.	gene_id "MSTRG.86336"; transcript_id "MSTRG.86336.226"; exon_number "2";
chr19	StringTie	exon	3002353	3002473	1000	-	.	gene_id "MSTRG.86336"; transcript_id "MSTRG.86336.226"; exon_number "3";
chr19	StringTie	exon	3005437	3005584	1000	-	.	gene_id "MSTRG.86336"; transcript_id "MSTRG.86336.226"; exon_number "4";
chr19	StringTie	exon	3005710	3005968	1000	-	.	gene_id "MSTRG.86336"; transcript_id "MSTRG.86336.226"; exon_number "5";
chr19	StringTie	exon	3006420	3006669	1000	-	.	gene_id "MSTRG.86336"; transcript_id "MSTRG.86336.226"; exon_number "6";
chr19	StringTie	exon	3008869	3008945	1000	-	.	gene_id "MSTRG.86336"; transcript_id "MSTRG.86336.226"; exon_number "7";
chr19	StringTie	exon	3009542	3009674	1000	-	.	gene_id "MSTRG.86336"; transcript_id "MSTRG.86336.226"; exon_number "8";
chr19	StringTie	exon	3011022	3011143	1000	-	.	gene_id "MSTRG.86336"; transcript_id "MSTRG.86336.226"; exon_number "9";
chr19	StringTie	exon	3013771	3013818	1000	-	.	gene_id "MSTRG.86336"; transcript_id "MSTRG.86336.226"; exon_number "10";
chr19	StringTie	exon	3014570	3014614	1000	-	.	gene_id "MSTRG.86336"; transcript_id "MSTRG.86336.226"; exon_number "11";
chr19	StringTie	exon	3015653	3015760	1000	-	.	gene_id "MSTRG.86336"; transcript_id "MSTRG.86336.226"; exon_number "12";
chr19	StringTie	exon	3017840	3017859	1000	-	.	gene_id "MSTRG.86336"; transcript_id "MSTRG.86336.226"; exon_number "13";
chr19	StringTie	exon	3019283	3019773	1000	-	.	gene_id "MSTRG.86336"; transcript_id "MSTRG.86336.226"; exon_number "14";
chr19	StringTie	exon	3025020	3025082	1000	-	.	gene_id "MSTRG.86336"; transcript_id "MSTRG.86336.226"; exon_number "15";
chr19	StringTie	exon	3027829	3027873	1000	-	.	gene_id "MSTRG.86336"; transcript_id "MSTRG.86336.226"; exon_number "16";
chr19	StringTie	exon	3028319	3028382	1000	-	.	gene_id "MSTRG.86336"; transcript_id "MSTRG.86336.226"; exon_number "17";
chr19	StringTie	exon	3028569	3028615	1000	-	.	gene_id "MSTRG.86336"; transcript_id "MSTRG.86336.226"; exon_number "18";
chr19	StringTie	transcript	2997638	3029131	1000	-	.	gene_id "MSTRG.86336"; transcript_id "MSTRG.86336.227";
chr19	StringTie	exon	2997638	2997955	1000	-	.	gene_id "MSTRG.86336"; transcript_id "MSTRG.86336.227"; exon_number "1";
chr19	StringTie	exon	3000647	3000723	1000	-	.	gene_id "MSTRG.86336"; transcript_id "MSTRG.86336.227"; exon_number "2";
chr19	StringTie	exon	3002353	3002473	1000	-	.	gene_id "MSTRG.86336"; transcript_id "MSTRG.86336.227"; exon_number "3";
chr19	StringTie	exon	3005437	3005584	1000	-	.	gene_id "MSTRG.86336"; transcript_id "MSTRG.86336.227"; exon_number "4";
chr19	StringTie	exon	3005721	3005968	1000	-	.	gene_id "MSTRG.86336"; transcript_id "MSTRG.86336.227"; exon_number "5";
chr19	StringTie	exon	3006420	3006669	1000	-	.	gene_id "MSTRG.86336"; transcript_id "MSTRG.86336.227"; exon_number "6";
chr19	StringTie	exon	3008869	3008945	1000	-	.	gene_id "MSTRG.86336"; transcript_id "MSTRG.86336.227"; exon_number "7";
chr19	StringTie	exon	3009542	3009702	1000	-	.	gene_id "MSTRG.86336"; transcript_id "MSTRG.86336.227"; exon_number "8";
chr19	StringTie	exon	3011022	3011160	1000	-	.	gene_id "MSTRG.86336"; transcript_id "MSTRG.86336.227"; exon_number "9";
chr19	StringTie	exon	3013669	3013818	1000	-	.	gene_id "MSTRG.86336"; transcript_id "MSTRG.86336.227"; exon_number "10";
chr19	StringTie	exon	3014570	3014614	1000	-	.	gene_id "MSTRG.86336"; transcript_id "MSTRG.86336.227"; exon_number "11";
chr19	StringTie	exon	3015653	3015760	1000	-	.	gene_id "MSTRG.86336"; transcript_id "MSTRG.86336.227"; exon_number "12";
chr19	StringTie	exon	3019283	3019773	1000	-	.	gene_id "MSTRG.86336"; transcript_id "MSTRG.86336.227"; exon_number "13";
chr19	StringTie	exon	3025020	3025082	1000	-	.	gene_id "MSTRG.86336"; transcript_id "MSTRG.86336.227"; exon_number "14";
chr19	StringTie	exon	3027829	3027873	1000	-	.	gene_id "MSTRG.86336"; transcript_id "MSTRG.86336.227"; exon_number "15";
chr19	StringTie	exon	3028319	3028382	1000	-	.	gene_id "MSTRG.86336"; transcript_id "MSTRG.86336.227"; exon_number "16";
chr19	StringTie	exon	3028706	3028803	1000	-	.	gene_id "MSTRG.86336"; transcript_id "MSTRG.86336.227"; exon_number "17";
chr19	StringTie	exon	3028892	3029131	1000	-	.	gene_id "MSTRG.86336"; transcript_id "MSTRG.86336.227"; exon_number "18";
chr19	StringTie	transcript	2997638	3029133	1000	-	.	gene_id "MSTRG.86336"; transcript_id "MSTRG.86336.228";
chr19	StringTie	exon	2997638	2997955	1000	-	.	gene_id "MSTRG.86336"; transcript_id "MSTRG.86336.228"; exon_number "1";
chr19	StringTie	exon	3000647	3000723	1000	-	.	gene_id "MSTRG.86336"; transcript_id "MSTRG.86336.228"; exon_number "2";
chr19	StringTie	exon	3002353	3002473	1000	-	.	gene_id "MSTRG.86336"; transcript_id "MSTRG.86336.228"; exon_number "3";
chr19	StringTie	exon	3005437	3005584	1000	-	.	gene_id "MSTRG.86336"; transcript_id "MSTRG.86336.228"; exon_number "4";
chr19	StringTie	exon	3005721	3005968	1000	-	.	gene_id "MSTRG.86336"; transcript_id "MSTRG.86336.228"; exon_number "5";
chr19	StringTie	exon	3006420	3006669	1000	-	.	gene_id "MSTRG.86336"; transcript_id "MSTRG.86336.228"; exon_number "6";
chr19	StringTie	exon	3008869	3008945	1000	-	.	gene_id "MSTRG.86336"; transcript_id "MSTRG.86336.228"; exon_number "7";
chr19	StringTie	exon	3009578	3009702	1000	-	.	gene_id "MSTRG.86336"; transcript_id "MSTRG.86336.228"; exon_number "8";
chr19	StringTie	exon	3011022	3011143	1000	-	.	gene_id "MSTRG.86336"; transcript_id "MSTRG.86336.228"; exon_number "9";
chr19	StringTie	exon	3013771	3013818	1000	-	.	gene_id "MSTRG.86336"; transcript_id "MSTRG.86336.228"; exon_number "10";
chr19	StringTie	exon	3014570	3014614	1000	-	.	gene_id "MSTRG.86336"; transcript_id "MSTRG.86336.228"; exon_number "11";
chr19	StringTie	exon	3015653	3015760	1000	-	.	gene_id "MSTRG.86336"; transcript_id "MSTRG.86336.228"; exon_number "12";
chr19	StringTie	exon	3019283	3019773	1000	-	.	gene_id "MSTRG.86336"; transcript_id "MSTRG.86336.228"; exon_number "13";
chr19	StringTie	exon	3025020	3025082	1000	-	.	gene_id "MSTRG.86336"; transcript_id "MSTRG.86336.228"; exon_number "14";
chr19	StringTie	exon	3027829	3027873	1000	-	.	gene_id "MSTRG.86336"; transcript_id "MSTRG.86336.228"; exon_number "15";
chr19	StringTie	exon	3028319	3028382	1000	-	.	gene_id "MSTRG.86336"; transcript_id "MSTRG.86336.228"; exon_number "16";
chr19	StringTie	exon	3028706	3028803	1000	-	.	gene_id "MSTRG.86336"; transcript_id "MSTRG.86336.228"; exon_number "17";
chr19	StringTie	exon	3028881	3029133	1000	-	.	gene_id "MSTRG.86336"; transcript_id "MSTRG.86336.228"; exon_number "18";
chr19	StringTie	transcript	2997638	3029150	1000	-	.	gene_id "MSTRG.86336"; transcript_id "MSTRG.86336.229";
chr19	StringTie	exon	2997638	2997955	1000	-	.	gene_id "MSTRG.86336"; transcript_id "MSTRG.86336.229"; exon_number "1";
chr19	StringTie	exon	3000647	3000723	1000	-	.	gene_id "MSTRG.86336"; transcript_id "MSTRG.86336.229"; exon_number "2";
chr19	StringTie	exon	3002353	3002473	1000	-	.	gene_id "MSTRG.86336"; transcript_id "MSTRG.86336.229"; exon_number "3";
chr19	StringTie	exon	3005437	3005580	1000	-	.	gene_id "MSTRG.86336"; transcript_id "MSTRG.86336.229"; exon_number "4";
chr19	StringTie	exon	3005717	3005968	1000	-	.	gene_id "MSTRG.86336"; transcript_id "MSTRG.86336.229"; exon_number "5";
chr19	StringTie	exon	3006420	3006669	1000	-	.	gene_id "MSTRG.86336"; transcript_id "MSTRG.86336.229"; exon_number "6";
chr19	StringTie	exon	3008869	3008945	1000	-	.	gene_id "MSTRG.86336"; transcript_id "MSTRG.86336.229"; exon_number "7";
chr19	StringTie	exon	3009542	3009702	1000	-	.	gene_id "MSTRG.86336"; transcript_id "MSTRG.86336.229"; exon_number "8";
chr19	StringTie	exon	3011022	3011160	1000	-	.	gene_id "MSTRG.86336"; transcript_id "MSTRG.86336.229"; exon_number "9";
chr19	StringTie	exon	3013669	3013818	1000	-	.	gene_id "MSTRG.86336"; transcript_id "MSTRG.86336.229"; exon_number "10";
chr19	StringTie	exon	3014570	3014614	1000	-	.	gene_id "MSTRG.86336"; transcript_id "MSTRG.86336.229"; exon_number "11";
chr19	StringTie	exon	3015653	3015760	1000	-	.	gene_id "MSTRG.86336"; transcript_id "MSTRG.86336.229"; exon_number "12";
chr19	StringTie	exon	3017840	3017859	1000	-	.	gene_id "MSTRG.86336"; transcript_id "MSTRG.86336.229"; exon_number "13";
chr19	StringTie	exon	3019283	3019773	1000	-	.	gene_id "MSTRG.86336"; transcript_id "MSTRG.86336.229"; exon_number "14";
chr19	StringTie	exon	3025020	3025082	1000	-	.	gene_id "MSTRG.86336"; transcript_id "MSTRG.86336.229"; exon_number "15";
chr19	StringTie	exon	3027829	3027873	1000	-	.	gene_id "MSTRG.86336"; transcript_id "MSTRG.86336.229"; exon_number "16";
chr19	StringTie	exon	3028319	3028382	1000	-	.	gene_id "MSTRG.86336"; transcript_id "MSTRG.86336.229"; exon_number "17";
chr19	StringTie	exon	3028706	3028803	1000	-	.	gene_id "MSTRG.86336"; transcript_id "MSTRG.86336.229"; exon_number "18";
chr19	StringTie	exon	3028881	3029150	1000	-	.	gene_id "MSTRG.86336"; transcript_id "MSTRG.86336.229"; exon_number "19";
chr19	StringTie	transcript	2997513	3029287	1000	-	.	gene_id "MSTRG.86336"; transcript_id "MSTRG.86336.23";
chr19	StringTie	exon	2997513	2997955	1000	-	.	gene_id "MSTRG.86336"; transcript_id "MSTRG.86336.23"; exon_number "1";
chr19	StringTie	exon	3000647	3000723	1000	-	.	gene_id "MSTRG.86336"; transcript_id "MSTRG.86336.23"; exon_number "2";
chr19	StringTie	exon	3002353	3002503	1000	-	.	gene_id "MSTRG.86336"; transcript_id "MSTRG.86336.23"; exon_number "3";
chr19	StringTie	exon	3005437	3005584	1000	-	.	gene_id "MSTRG.86336"; transcript_id "MSTRG.86336.23"; exon_number "4";
chr19	StringTie	exon	3005721	3005968	1000	-	.	gene_id "MSTRG.86336"; transcript_id "MSTRG.86336.23"; exon_number "5";
chr19	StringTie	exon	3006420	3006669	1000	-	.	gene_id "MSTRG.86336"; transcript_id "MSTRG.86336.23"; exon_number "6";
chr19	StringTie	exon	3008869	3008945	1000	-	.	gene_id "MSTRG.86336"; transcript_id "MSTRG.86336.23"; exon_number "7";
chr19	StringTie	exon	3009578	3009702	1000	-	.	gene_id "MSTRG.86336"; transcript_id "MSTRG.86336.23"; exon_number "8";
chr19	StringTie	exon	3011022	3011160	1000	-	.	gene_id "MSTRG.86336"; transcript_id "MSTRG.86336.23"; exon_number "9";
chr19	StringTie	exon	3013669	3013818	1000	-	.	gene_id "MSTRG.86336"; transcript_id "MSTRG.86336.23"; exon_number "10";
chr19	StringTie	exon	3014570	3014614	1000	-	.	gene_id "MSTRG.86336"; transcript_id "MSTRG.86336.23"; exon_number "11";
chr19	StringTie	exon	3015653	3015760	1000	-	.	gene_id "MSTRG.86336"; transcript_id "MSTRG.86336.23"; exon_number "12";
chr19	StringTie	exon	3019283	3019773	1000	-	.	gene_id "MSTRG.86336"; transcript_id "MSTRG.86336.23"; exon_number "13";
chr19	StringTie	exon	3025020	3025082	1000	-	.	gene_id "MSTRG.86336"; transcript_id "MSTRG.86336.23"; exon_number "14";
chr19	StringTie	exon	3027829	3027873	1000	-	.	gene_id "MSTRG.86336"; transcript_id "MSTRG.86336.23"; exon_number "15";
chr19	StringTie	exon	3028319	3028382	1000	-	.	gene_id "MSTRG.86336"; transcript_id "MSTRG.86336.23"; exon_number "16";
chr19	StringTie	exon	3028706	3028803	1000	-	.	gene_id "MSTRG.86336"; transcript_id "MSTRG.86336.23"; exon_number "17";
chr19	StringTie	exon	3028881	3029287	1000	-	.	gene_id "MSTRG.86336"; transcript_id "MSTRG.86336.23"; exon_number "18";
chr19	StringTie	transcript	2997638	3028598	1000	-	.	gene_id "MSTRG.86336"; transcript_id "MSTRG.86336.230";
chr19	StringTie	exon	2997638	2997955	1000	-	.	gene_id "MSTRG.86336"; transcript_id "MSTRG.86336.230"; exon_number "1";
chr19	StringTie	exon	3000647	3000723	1000	-	.	gene_id "MSTRG.86336"; transcript_id "MSTRG.86336.230"; exon_number "2";
chr19	StringTie	exon	3002353	3002503	1000	-	.	gene_id "MSTRG.86336"; transcript_id "MSTRG.86336.230"; exon_number "3";
chr19	StringTie	exon	3005437	3005584	1000	-	.	gene_id "MSTRG.86336"; transcript_id "MSTRG.86336.230"; exon_number "4";
chr19	StringTie	exon	3005710	3005968	1000	-	.	gene_id "MSTRG.86336"; transcript_id "MSTRG.86336.230"; exon_number "5";
chr19	StringTie	exon	3006420	3006669	1000	-	.	gene_id "MSTRG.86336"; transcript_id "MSTRG.86336.230"; exon_number "6";
chr19	StringTie	exon	3008869	3008945	1000	-	.	gene_id "MSTRG.86336"; transcript_id "MSTRG.86336.230"; exon_number "7";
chr19	StringTie	exon	3009578	3009702	1000	-	.	gene_id "MSTRG.86336"; transcript_id "MSTRG.86336.230"; exon_number "8";
chr19	StringTie	exon	3011022	3011160	1000	-	.	gene_id "MSTRG.86336"; transcript_id "MSTRG.86336.230"; exon_number "9";
chr19	StringTie	exon	3013669	3013818	1000	-	.	gene_id "MSTRG.86336"; transcript_id "MSTRG.86336.230"; exon_number "10";
chr19	StringTie	exon	3014570	3014614	1000	-	.	gene_id "MSTRG.86336"; transcript_id "MSTRG.86336.230"; exon_number "11";
chr19	StringTie	exon	3015653	3015760	1000	-	.	gene_id "MSTRG.86336"; transcript_id "MSTRG.86336.230"; exon_number "12";
chr19	StringTie	exon	3017840	3017859	1000	-	.	gene_id "MSTRG.86336"; transcript_id "MSTRG.86336.230"; exon_number "13";
chr19	StringTie	exon	3019283	3019466	1000	-	.	gene_id "MSTRG.86336"; transcript_id "MSTRG.86336.230"; exon_number "14";
chr19	StringTie	exon	3019699	3019773	1000	-	.	gene_id "MSTRG.86336"; transcript_id "MSTRG.86336.230"; exon_number "15";
chr19	StringTie	exon	3025020	3025082	1000	-	.	gene_id "MSTRG.86336"; transcript_id "MSTRG.86336.230"; exon_number "16";
chr19	StringTie	exon	3027829	3027873	1000	-	.	gene_id "MSTRG.86336"; transcript_id "MSTRG.86336.230"; exon_number "17";
chr19	StringTie	exon	3028319	3028382	1000	-	.	gene_id "MSTRG.86336"; transcript_id "MSTRG.86336.230"; exon_number "18";
chr19	StringTie	exon	3028569	3028598	1000	-	.	gene_id "MSTRG.86336"; transcript_id "MSTRG.86336.230"; exon_number "19";
chr19	StringTie	transcript	2997638	3029113	1000	-	.	gene_id "MSTRG.86336"; transcript_id "MSTRG.86336.231";
chr19	StringTie	exon	2997638	2997955	1000	-	.	gene_id "MSTRG.86336"; transcript_id "MSTRG.86336.231"; exon_number "1";
chr19	StringTie	exon	3000647	3000723	1000	-	.	gene_id "MSTRG.86336"; transcript_id "MSTRG.86336.231"; exon_number "2";
chr19	StringTie	exon	3002353	3002473	1000	-	.	gene_id "MSTRG.86336"; transcript_id "MSTRG.86336.231"; exon_number "3";
chr19	StringTie	exon	3005437	3005580	1000	-	.	gene_id "MSTRG.86336"; transcript_id "MSTRG.86336.231"; exon_number "4";
chr19	StringTie	exon	3005710	3005968	1000	-	.	gene_id "MSTRG.86336"; transcript_id "MSTRG.86336.231"; exon_number "5";
chr19	StringTie	exon	3006420	3006669	1000	-	.	gene_id "MSTRG.86336"; transcript_id "MSTRG.86336.231"; exon_number "6";
chr19	StringTie	exon	3008869	3008945	1000	-	.	gene_id "MSTRG.86336"; transcript_id "MSTRG.86336.231"; exon_number "7";
chr19	StringTie	exon	3009578	3009702	1000	-	.	gene_id "MSTRG.86336"; transcript_id "MSTRG.86336.231"; exon_number "8";
chr19	StringTie	exon	3011022	3011160	1000	-	.	gene_id "MSTRG.86336"; transcript_id "MSTRG.86336.231"; exon_number "9";
chr19	StringTie	exon	3013669	3013818	1000	-	.	gene_id "MSTRG.86336"; transcript_id "MSTRG.86336.231"; exon_number "10";
chr19	StringTie	exon	3014570	3014614	1000	-	.	gene_id "MSTRG.86336"; transcript_id "MSTRG.86336.231"; exon_number "11";
chr19	StringTie	exon	3015653	3015760	1000	-	.	gene_id "MSTRG.86336"; transcript_id "MSTRG.86336.231"; exon_number "12";
chr19	StringTie	exon	3019283	3019463	1000	-	.	gene_id "MSTRG.86336"; transcript_id "MSTRG.86336.231"; exon_number "13";
chr19	StringTie	exon	3019699	3019773	1000	-	.	gene_id "MSTRG.86336"; transcript_id "MSTRG.86336.231"; exon_number "14";
chr19	StringTie	exon	3025020	3025082	1000	-	.	gene_id "MSTRG.86336"; transcript_id "MSTRG.86336.231"; exon_number "15";
chr19	StringTie	exon	3027829	3027873	1000	-	.	gene_id "MSTRG.86336"; transcript_id "MSTRG.86336.231"; exon_number "16";
chr19	StringTie	exon	3028319	3028382	1000	-	.	gene_id "MSTRG.86336"; transcript_id "MSTRG.86336.231"; exon_number "17";
chr19	StringTie	exon	3028706	3028803	1000	-	.	gene_id "MSTRG.86336"; transcript_id "MSTRG.86336.231"; exon_number "18";
chr19	StringTie	exon	3028881	3029113	1000	-	.	gene_id "MSTRG.86336"; transcript_id "MSTRG.86336.231"; exon_number "19";
chr19	StringTie	transcript	2997638	3029151	1000	-	.	gene_id "MSTRG.86336"; transcript_id "MSTRG.86336.232";
chr19	StringTie	exon	2997638	2997955	1000	-	.	gene_id "MSTRG.86336"; transcript_id "MSTRG.86336.232"; exon_number "1";
chr19	StringTie	exon	3000647	3000723	1000	-	.	gene_id "MSTRG.86336"; transcript_id "MSTRG.86336.232"; exon_number "2";
chr19	StringTie	exon	3002353	3002473	1000	-	.	gene_id "MSTRG.86336"; transcript_id "MSTRG.86336.232"; exon_number "3";
chr19	StringTie	exon	3005437	3005584	1000	-	.	gene_id "MSTRG.86336"; transcript_id "MSTRG.86336.232"; exon_number "4";
chr19	StringTie	exon	3005710	3005968	1000	-	.	gene_id "MSTRG.86336"; transcript_id "MSTRG.86336.232"; exon_number "5";
chr19	StringTie	exon	3006420	3006669	1000	-	.	gene_id "MSTRG.86336"; transcript_id "MSTRG.86336.232"; exon_number "6";
chr19	StringTie	exon	3008869	3008945	1000	-	.	gene_id "MSTRG.86336"; transcript_id "MSTRG.86336.232"; exon_number "7";
chr19	StringTie	exon	3009578	3009675	1000	-	.	gene_id "MSTRG.86336"; transcript_id "MSTRG.86336.232"; exon_number "8";
chr19	StringTie	exon	3011034	3011160	1000	-	.	gene_id "MSTRG.86336"; transcript_id "MSTRG.86336.232"; exon_number "9";
chr19	StringTie	exon	3013669	3013818	1000	-	.	gene_id "MSTRG.86336"; transcript_id "MSTRG.86336.232"; exon_number "10";
chr19	StringTie	exon	3014570	3014614	1000	-	.	gene_id "MSTRG.86336"; transcript_id "MSTRG.86336.232"; exon_number "11";
chr19	StringTie	exon	3015653	3015760	1000	-	.	gene_id "MSTRG.86336"; transcript_id "MSTRG.86336.232"; exon_number "12";
chr19	StringTie	exon	3017840	3017859	1000	-	.	gene_id "MSTRG.86336"; transcript_id "MSTRG.86336.232"; exon_number "13";
chr19	StringTie	exon	3019283	3019773	1000	-	.	gene_id "MSTRG.86336"; transcript_id "MSTRG.86336.232"; exon_number "14";
chr19	StringTie	exon	3025020	3025082	1000	-	.	gene_id "MSTRG.86336"; transcript_id "MSTRG.86336.232"; exon_number "15";
chr19	StringTie	exon	3027829	3027873	1000	-	.	gene_id "MSTRG.86336"; transcript_id "MSTRG.86336.232"; exon_number "16";
chr19	StringTie	exon	3028319	3028382	1000	-	.	gene_id "MSTRG.86336"; transcript_id "MSTRG.86336.232"; exon_number "17";
chr19	StringTie	exon	3028706	3028803	1000	-	.	gene_id "MSTRG.86336"; transcript_id "MSTRG.86336.232"; exon_number "18";
chr19	StringTie	exon	3028881	3029151	1000	-	.	gene_id "MSTRG.86336"; transcript_id "MSTRG.86336.232"; exon_number "19";
chr19	StringTie	transcript	2997638	3029112	1000	-	.	gene_id "MSTRG.86336"; transcript_id "MSTRG.86336.233";
chr19	StringTie	exon	2997638	2997955	1000	-	.	gene_id "MSTRG.86336"; transcript_id "MSTRG.86336.233"; exon_number "1";
chr19	StringTie	exon	3000647	3000723	1000	-	.	gene_id "MSTRG.86336"; transcript_id "MSTRG.86336.233"; exon_number "2";
chr19	StringTie	exon	3002353	3002473	1000	-	.	gene_id "MSTRG.86336"; transcript_id "MSTRG.86336.233"; exon_number "3";
chr19	StringTie	exon	3005437	3005580	1000	-	.	gene_id "MSTRG.86336"; transcript_id "MSTRG.86336.233"; exon_number "4";
chr19	StringTie	exon	3005721	3005968	1000	-	.	gene_id "MSTRG.86336"; transcript_id "MSTRG.86336.233"; exon_number "5";
chr19	StringTie	exon	3006420	3006669	1000	-	.	gene_id "MSTRG.86336"; transcript_id "MSTRG.86336.233"; exon_number "6";
chr19	StringTie	exon	3008869	3008945	1000	-	.	gene_id "MSTRG.86336"; transcript_id "MSTRG.86336.233"; exon_number "7";
chr19	StringTie	exon	3009542	3009702	1000	-	.	gene_id "MSTRG.86336"; transcript_id "MSTRG.86336.233"; exon_number "8";
chr19	StringTie	exon	3011022	3011160	1000	-	.	gene_id "MSTRG.86336"; transcript_id "MSTRG.86336.233"; exon_number "9";
chr19	StringTie	exon	3013669	3013818	1000	-	.	gene_id "MSTRG.86336"; transcript_id "MSTRG.86336.233"; exon_number "10";
chr19	StringTie	exon	3014570	3014614	1000	-	.	gene_id "MSTRG.86336"; transcript_id "MSTRG.86336.233"; exon_number "11";
chr19	StringTie	exon	3015653	3015760	1000	-	.	gene_id "MSTRG.86336"; transcript_id "MSTRG.86336.233"; exon_number "12";
chr19	StringTie	exon	3019283	3019463	1000	-	.	gene_id "MSTRG.86336"; transcript_id "MSTRG.86336.233"; exon_number "13";
chr19	StringTie	exon	3019699	3019773	1000	-	.	gene_id "MSTRG.86336"; transcript_id "MSTRG.86336.233"; exon_number "14";
chr19	StringTie	exon	3025020	3025082	1000	-	.	gene_id "MSTRG.86336"; transcript_id "MSTRG.86336.233"; exon_number "15";
chr19	StringTie	exon	3027829	3027873	1000	-	.	gene_id "MSTRG.86336"; transcript_id "MSTRG.86336.233"; exon_number "16";
chr19	StringTie	exon	3028319	3028382	1000	-	.	gene_id "MSTRG.86336"; transcript_id "MSTRG.86336.233"; exon_number "17";
chr19	StringTie	exon	3028706	3028803	1000	-	.	gene_id "MSTRG.86336"; transcript_id "MSTRG.86336.233"; exon_number "18";
chr19	StringTie	exon	3028881	3029112	1000	-	.	gene_id "MSTRG.86336"; transcript_id "MSTRG.86336.233"; exon_number "19";
chr19	StringTie	transcript	2997638	3029267	1000	-	.	gene_id "MSTRG.86336"; transcript_id "MSTRG.86336.234";
chr19	StringTie	exon	2997638	2997955	1000	-	.	gene_id "MSTRG.86336"; transcript_id "MSTRG.86336.234"; exon_number "1";
chr19	StringTie	exon	3000647	3000723	1000	-	.	gene_id "MSTRG.86336"; transcript_id "MSTRG.86336.234"; exon_number "2";
chr19	StringTie	exon	3002353	3002503	1000	-	.	gene_id "MSTRG.86336"; transcript_id "MSTRG.86336.234"; exon_number "3";
chr19	StringTie	exon	3005437	3005584	1000	-	.	gene_id "MSTRG.86336"; transcript_id "MSTRG.86336.234"; exon_number "4";
chr19	StringTie	exon	3005721	3005968	1000	-	.	gene_id "MSTRG.86336"; transcript_id "MSTRG.86336.234"; exon_number "5";
chr19	StringTie	exon	3006420	3006669	1000	-	.	gene_id "MSTRG.86336"; transcript_id "MSTRG.86336.234"; exon_number "6";
chr19	StringTie	exon	3008869	3008945	1000	-	.	gene_id "MSTRG.86336"; transcript_id "MSTRG.86336.234"; exon_number "7";
chr19	StringTie	exon	3009542	3009702	1000	-	.	gene_id "MSTRG.86336"; transcript_id "MSTRG.86336.234"; exon_number "8";
chr19	StringTie	exon	3011022	3011160	1000	-	.	gene_id "MSTRG.86336"; transcript_id "MSTRG.86336.234"; exon_number "9";
chr19	StringTie	exon	3013669	3013818	1000	-	.	gene_id "MSTRG.86336"; transcript_id "MSTRG.86336.234"; exon_number "10";
chr19	StringTie	exon	3014570	3014614	1000	-	.	gene_id "MSTRG.86336"; transcript_id "MSTRG.86336.234"; exon_number "11";
chr19	StringTie	exon	3015653	3015760	1000	-	.	gene_id "MSTRG.86336"; transcript_id "MSTRG.86336.234"; exon_number "12";
chr19	StringTie	exon	3017840	3017859	1000	-	.	gene_id "MSTRG.86336"; transcript_id "MSTRG.86336.234"; exon_number "13";
chr19	StringTie	exon	3019283	3019466	1000	-	.	gene_id "MSTRG.86336"; transcript_id "MSTRG.86336.234"; exon_number "14";
chr19	StringTie	exon	3019699	3019773	1000	-	.	gene_id "MSTRG.86336"; transcript_id "MSTRG.86336.234"; exon_number "15";
chr19	StringTie	exon	3025020	3025082	1000	-	.	gene_id "MSTRG.86336"; transcript_id "MSTRG.86336.234"; exon_number "16";
chr19	StringTie	exon	3028319	3028382	1000	-	.	gene_id "MSTRG.86336"; transcript_id "MSTRG.86336.234"; exon_number "17";
chr19	StringTie	exon	3028706	3028803	1000	-	.	gene_id "MSTRG.86336"; transcript_id "MSTRG.86336.234"; exon_number "18";
chr19	StringTie	exon	3028881	3029267	1000	-	.	gene_id "MSTRG.86336"; transcript_id "MSTRG.86336.234"; exon_number "19";
chr19	StringTie	transcript	2997638	3029121	1000	-	.	gene_id "MSTRG.86336"; transcript_id "MSTRG.86336.235";
chr19	StringTie	exon	2997638	2997955	1000	-	.	gene_id "MSTRG.86336"; transcript_id "MSTRG.86336.235"; exon_number "1";
chr19	StringTie	exon	3000647	3000723	1000	-	.	gene_id "MSTRG.86336"; transcript_id "MSTRG.86336.235"; exon_number "2";
chr19	StringTie	exon	3002353	3002473	1000	-	.	gene_id "MSTRG.86336"; transcript_id "MSTRG.86336.235"; exon_number "3";
chr19	StringTie	exon	3005437	3005584	1000	-	.	gene_id "MSTRG.86336"; transcript_id "MSTRG.86336.235"; exon_number "4";
chr19	StringTie	exon	3005721	3005968	1000	-	.	gene_id "MSTRG.86336"; transcript_id "MSTRG.86336.235"; exon_number "5";
chr19	StringTie	exon	3006420	3006669	1000	-	.	gene_id "MSTRG.86336"; transcript_id "MSTRG.86336.235"; exon_number "6";
chr19	StringTie	exon	3008869	3008945	1000	-	.	gene_id "MSTRG.86336"; transcript_id "MSTRG.86336.235"; exon_number "7";
chr19	StringTie	exon	3009542	3009702	1000	-	.	gene_id "MSTRG.86336"; transcript_id "MSTRG.86336.235"; exon_number "8";
chr19	StringTie	exon	3011022	3011160	1000	-	.	gene_id "MSTRG.86336"; transcript_id "MSTRG.86336.235"; exon_number "9";
chr19	StringTie	exon	3013669	3013818	1000	-	.	gene_id "MSTRG.86336"; transcript_id "MSTRG.86336.235"; exon_number "10";
chr19	StringTie	exon	3014570	3014614	1000	-	.	gene_id "MSTRG.86336"; transcript_id "MSTRG.86336.235"; exon_number "11";
chr19	StringTie	exon	3015653	3015760	1000	-	.	gene_id "MSTRG.86336"; transcript_id "MSTRG.86336.235"; exon_number "12";
chr19	StringTie	exon	3019283	3019460	1000	-	.	gene_id "MSTRG.86336"; transcript_id "MSTRG.86336.235"; exon_number "13";
chr19	StringTie	exon	3019699	3019773	1000	-	.	gene_id "MSTRG.86336"; transcript_id "MSTRG.86336.235"; exon_number "14";
chr19	StringTie	exon	3025020	3025082	1000	-	.	gene_id "MSTRG.86336"; transcript_id "MSTRG.86336.235"; exon_number "15";
chr19	StringTie	exon	3027829	3027873	1000	-	.	gene_id "MSTRG.86336"; transcript_id "MSTRG.86336.235"; exon_number "16";
chr19	StringTie	exon	3028319	3028382	1000	-	.	gene_id "MSTRG.86336"; transcript_id "MSTRG.86336.235"; exon_number "17";
chr19	StringTie	exon	3028706	3028803	1000	-	.	gene_id "MSTRG.86336"; transcript_id "MSTRG.86336.235"; exon_number "18";
chr19	StringTie	exon	3028881	3029121	1000	-	.	gene_id "MSTRG.86336"; transcript_id "MSTRG.86336.235"; exon_number "19";
chr19	StringTie	transcript	2997638	3029138	1000	-	.	gene_id "MSTRG.86336"; transcript_id "MSTRG.86336.236";
chr19	StringTie	exon	2997638	2997955	1000	-	.	gene_id "MSTRG.86336"; transcript_id "MSTRG.86336.236"; exon_number "1";
chr19	StringTie	exon	3000648	3000723	1000	-	.	gene_id "MSTRG.86336"; transcript_id "MSTRG.86336.236"; exon_number "2";
chr19	StringTie	exon	3002353	3002473	1000	-	.	gene_id "MSTRG.86336"; transcript_id "MSTRG.86336.236"; exon_number "3";
chr19	StringTie	exon	3005437	3005584	1000	-	.	gene_id "MSTRG.86336"; transcript_id "MSTRG.86336.236"; exon_number "4";
chr19	StringTie	exon	3005721	3005968	1000	-	.	gene_id "MSTRG.86336"; transcript_id "MSTRG.86336.236"; exon_number "5";
chr19	StringTie	exon	3006420	3006669	1000	-	.	gene_id "MSTRG.86336"; transcript_id "MSTRG.86336.236"; exon_number "6";
chr19	StringTie	exon	3008869	3008945	1000	-	.	gene_id "MSTRG.86336"; transcript_id "MSTRG.86336.236"; exon_number "7";
chr19	StringTie	exon	3009542	3009702	1000	-	.	gene_id "MSTRG.86336"; transcript_id "MSTRG.86336.236"; exon_number "8";
chr19	StringTie	exon	3011022	3011160	1000	-	.	gene_id "MSTRG.86336"; transcript_id "MSTRG.86336.236"; exon_number "9";
chr19	StringTie	exon	3013669	3013818	1000	-	.	gene_id "MSTRG.86336"; transcript_id "MSTRG.86336.236"; exon_number "10";
chr19	StringTie	exon	3014570	3014614	1000	-	.	gene_id "MSTRG.86336"; transcript_id "MSTRG.86336.236"; exon_number "11";
chr19	StringTie	exon	3015653	3015760	1000	-	.	gene_id "MSTRG.86336"; transcript_id "MSTRG.86336.236"; exon_number "12";
chr19	StringTie	exon	3017840	3017859	1000	-	.	gene_id "MSTRG.86336"; transcript_id "MSTRG.86336.236"; exon_number "13";
chr19	StringTie	exon	3019283	3019773	1000	-	.	gene_id "MSTRG.86336"; transcript_id "MSTRG.86336.236"; exon_number "14";
chr19	StringTie	exon	3025020	3025082	1000	-	.	gene_id "MSTRG.86336"; transcript_id "MSTRG.86336.236"; exon_number "15";
chr19	StringTie	exon	3027829	3027873	1000	-	.	gene_id "MSTRG.86336"; transcript_id "MSTRG.86336.236"; exon_number "16";
chr19	StringTie	exon	3028319	3028382	1000	-	.	gene_id "MSTRG.86336"; transcript_id "MSTRG.86336.236"; exon_number "17";
chr19	StringTie	exon	3028706	3028803	1000	-	.	gene_id "MSTRG.86336"; transcript_id "MSTRG.86336.236"; exon_number "18";
chr19	StringTie	exon	3028881	3029138	1000	-	.	gene_id "MSTRG.86336"; transcript_id "MSTRG.86336.236"; exon_number "19";
chr19	StringTie	transcript	2997638	3028649	1000	-	.	gene_id "MSTRG.86336"; transcript_id "MSTRG.86336.237";
chr19	StringTie	exon	2997638	2997955	1000	-	.	gene_id "MSTRG.86336"; transcript_id "MSTRG.86336.237"; exon_number "1";
chr19	StringTie	exon	3000647	3000723	1000	-	.	gene_id "MSTRG.86336"; transcript_id "MSTRG.86336.237"; exon_number "2";
chr19	StringTie	exon	3002353	3002503	1000	-	.	gene_id "MSTRG.86336"; transcript_id "MSTRG.86336.237"; exon_number "3";
chr19	StringTie	exon	3004107	3004192	1000	-	.	gene_id "MSTRG.86336"; transcript_id "MSTRG.86336.237"; exon_number "4";
chr19	StringTie	exon	3005437	3005584	1000	-	.	gene_id "MSTRG.86336"; transcript_id "MSTRG.86336.237"; exon_number "5";
chr19	StringTie	exon	3005721	3005968	1000	-	.	gene_id "MSTRG.86336"; transcript_id "MSTRG.86336.237"; exon_number "6";
chr19	StringTie	exon	3006420	3006669	1000	-	.	gene_id "MSTRG.86336"; transcript_id "MSTRG.86336.237"; exon_number "7";
chr19	StringTie	exon	3008869	3008945	1000	-	.	gene_id "MSTRG.86336"; transcript_id "MSTRG.86336.237"; exon_number "8";
chr19	StringTie	exon	3009542	3009702	1000	-	.	gene_id "MSTRG.86336"; transcript_id "MSTRG.86336.237"; exon_number "9";
chr19	StringTie	exon	3011022	3011160	1000	-	.	gene_id "MSTRG.86336"; transcript_id "MSTRG.86336.237"; exon_number "10";
chr19	StringTie	exon	3013669	3013818	1000	-	.	gene_id "MSTRG.86336"; transcript_id "MSTRG.86336.237"; exon_number "11";
chr19	StringTie	exon	3014570	3014614	1000	-	.	gene_id "MSTRG.86336"; transcript_id "MSTRG.86336.237"; exon_number "12";
chr19	StringTie	exon	3015653	3015760	1000	-	.	gene_id "MSTRG.86336"; transcript_id "MSTRG.86336.237"; exon_number "13";
chr19	StringTie	exon	3017840	3017859	1000	-	.	gene_id "MSTRG.86336"; transcript_id "MSTRG.86336.237"; exon_number "14";
chr19	StringTie	exon	3019283	3019773	1000	-	.	gene_id "MSTRG.86336"; transcript_id "MSTRG.86336.237"; exon_number "15";
chr19	StringTie	exon	3025020	3025082	1000	-	.	gene_id "MSTRG.86336"; transcript_id "MSTRG.86336.237"; exon_number "16";
chr19	StringTie	exon	3027829	3027873	1000	-	.	gene_id "MSTRG.86336"; transcript_id "MSTRG.86336.237"; exon_number "17";
chr19	StringTie	exon	3028319	3028382	1000	-	.	gene_id "MSTRG.86336"; transcript_id "MSTRG.86336.237"; exon_number "18";
chr19	StringTie	exon	3028569	3028649	1000	-	.	gene_id "MSTRG.86336"; transcript_id "MSTRG.86336.237"; exon_number "19";
chr19	StringTie	transcript	2997638	3029375	1000	-	.	gene_id "MSTRG.86336"; transcript_id "MSTRG.86336.238";
chr19	StringTie	exon	2997638	2997955	1000	-	.	gene_id "MSTRG.86336"; transcript_id "MSTRG.86336.238"; exon_number "1";
chr19	StringTie	exon	3000647	3000723	1000	-	.	gene_id "MSTRG.86336"; transcript_id "MSTRG.86336.238"; exon_number "2";
chr19	StringTie	exon	3002353	3002503	1000	-	.	gene_id "MSTRG.86336"; transcript_id "MSTRG.86336.238"; exon_number "3";
chr19	StringTie	exon	3005437	3005584	1000	-	.	gene_id "MSTRG.86336"; transcript_id "MSTRG.86336.238"; exon_number "4";
chr19	StringTie	exon	3005721	3005968	1000	-	.	gene_id "MSTRG.86336"; transcript_id "MSTRG.86336.238"; exon_number "5";
chr19	StringTie	exon	3006420	3006669	1000	-	.	gene_id "MSTRG.86336"; transcript_id "MSTRG.86336.238"; exon_number "6";
chr19	StringTie	exon	3008869	3008945	1000	-	.	gene_id "MSTRG.86336"; transcript_id "MSTRG.86336.238"; exon_number "7";
chr19	StringTie	exon	3009542	3009702	1000	-	.	gene_id "MSTRG.86336"; transcript_id "MSTRG.86336.238"; exon_number "8";
chr19	StringTie	exon	3011022	3011160	1000	-	.	gene_id "MSTRG.86336"; transcript_id "MSTRG.86336.238"; exon_number "9";
chr19	StringTie	exon	3013669	3013818	1000	-	.	gene_id "MSTRG.86336"; transcript_id "MSTRG.86336.238"; exon_number "10";
chr19	StringTie	exon	3014570	3014614	1000	-	.	gene_id "MSTRG.86336"; transcript_id "MSTRG.86336.238"; exon_number "11";
chr19	StringTie	exon	3015653	3015724	1000	-	.	gene_id "MSTRG.86336"; transcript_id "MSTRG.86336.238"; exon_number "12";
chr19	StringTie	exon	3019299	3019463	1000	-	.	gene_id "MSTRG.86336"; transcript_id "MSTRG.86336.238"; exon_number "13";
chr19	StringTie	exon	3019699	3019773	1000	-	.	gene_id "MSTRG.86336"; transcript_id "MSTRG.86336.238"; exon_number "14";
chr19	StringTie	exon	3025020	3025082	1000	-	.	gene_id "MSTRG.86336"; transcript_id "MSTRG.86336.238"; exon_number "15";
chr19	StringTie	exon	3027829	3027873	1000	-	.	gene_id "MSTRG.86336"; transcript_id "MSTRG.86336.238"; exon_number "16";
chr19	StringTie	exon	3028319	3028382	1000	-	.	gene_id "MSTRG.86336"; transcript_id "MSTRG.86336.238"; exon_number "17";
chr19	StringTie	exon	3028706	3028803	1000	-	.	gene_id "MSTRG.86336"; transcript_id "MSTRG.86336.238"; exon_number "18";
chr19	StringTie	exon	3028881	3029375	1000	-	.	gene_id "MSTRG.86336"; transcript_id "MSTRG.86336.238"; exon_number "19";
chr19	StringTie	transcript	2997638	3029117	1000	-	.	gene_id "MSTRG.86336"; transcript_id "MSTRG.86336.239";
chr19	StringTie	exon	2997638	2997955	1000	-	.	gene_id "MSTRG.86336"; transcript_id "MSTRG.86336.239"; exon_number "1";
chr19	StringTie	exon	3000647	3000723	1000	-	.	gene_id "MSTRG.86336"; transcript_id "MSTRG.86336.239"; exon_number "2";
chr19	StringTie	exon	3002353	3002473	1000	-	.	gene_id "MSTRG.86336"; transcript_id "MSTRG.86336.239"; exon_number "3";
chr19	StringTie	exon	3005437	3005580	1000	-	.	gene_id "MSTRG.86336"; transcript_id "MSTRG.86336.239"; exon_number "4";
chr19	StringTie	exon	3005721	3005968	1000	-	.	gene_id "MSTRG.86336"; transcript_id "MSTRG.86336.239"; exon_number "5";
chr19	StringTie	exon	3006420	3006669	1000	-	.	gene_id "MSTRG.86336"; transcript_id "MSTRG.86336.239"; exon_number "6";
chr19	StringTie	exon	3008869	3008945	1000	-	.	gene_id "MSTRG.86336"; transcript_id "MSTRG.86336.239"; exon_number "7";
chr19	StringTie	exon	3009578	3009702	1000	-	.	gene_id "MSTRG.86336"; transcript_id "MSTRG.86336.239"; exon_number "8";
chr19	StringTie	exon	3011022	3011160	1000	-	.	gene_id "MSTRG.86336"; transcript_id "MSTRG.86336.239"; exon_number "9";
chr19	StringTie	exon	3013669	3013818	1000	-	.	gene_id "MSTRG.86336"; transcript_id "MSTRG.86336.239"; exon_number "10";
chr19	StringTie	exon	3014570	3014614	1000	-	.	gene_id "MSTRG.86336"; transcript_id "MSTRG.86336.239"; exon_number "11";
chr19	StringTie	exon	3015653	3015760	1000	-	.	gene_id "MSTRG.86336"; transcript_id "MSTRG.86336.239"; exon_number "12";
chr19	StringTie	exon	3019283	3019466	1000	-	.	gene_id "MSTRG.86336"; transcript_id "MSTRG.86336.239"; exon_number "13";
chr19	StringTie	exon	3019699	3019773	1000	-	.	gene_id "MSTRG.86336"; transcript_id "MSTRG.86336.239"; exon_number "14";
chr19	StringTie	exon	3025020	3025082	1000	-	.	gene_id "MSTRG.86336"; transcript_id "MSTRG.86336.239"; exon_number "15";
chr19	StringTie	exon	3027829	3027873	1000	-	.	gene_id "MSTRG.86336"; transcript_id "MSTRG.86336.239"; exon_number "16";
chr19	StringTie	exon	3028319	3028382	1000	-	.	gene_id "MSTRG.86336"; transcript_id "MSTRG.86336.239"; exon_number "17";
chr19	StringTie	exon	3028706	3028803	1000	-	.	gene_id "MSTRG.86336"; transcript_id "MSTRG.86336.239"; exon_number "18";
chr19	StringTie	exon	3028881	3029117	1000	-	.	gene_id "MSTRG.86336"; transcript_id "MSTRG.86336.239"; exon_number "19";
chr19	StringTie	transcript	2997525	3025027	1000	-	.	gene_id "MSTRG.86336"; transcript_id "MSTRG.86336.24";
chr19	StringTie	exon	2997525	2997955	1000	-	.	gene_id "MSTRG.86336"; transcript_id "MSTRG.86336.24"; exon_number "1";
chr19	StringTie	exon	3000647	3000723	1000	-	.	gene_id "MSTRG.86336"; transcript_id "MSTRG.86336.24"; exon_number "2";
chr19	StringTie	exon	3002353	3002473	1000	-	.	gene_id "MSTRG.86336"; transcript_id "MSTRG.86336.24"; exon_number "3";
chr19	StringTie	exon	3005437	3005584	1000	-	.	gene_id "MSTRG.86336"; transcript_id "MSTRG.86336.24"; exon_number "4";
chr19	StringTie	exon	3005721	3005968	1000	-	.	gene_id "MSTRG.86336"; transcript_id "MSTRG.86336.24"; exon_number "5";
chr19	StringTie	exon	3006420	3006669	1000	-	.	gene_id "MSTRG.86336"; transcript_id "MSTRG.86336.24"; exon_number "6";
chr19	StringTie	exon	3008869	3008945	1000	-	.	gene_id "MSTRG.86336"; transcript_id "MSTRG.86336.24"; exon_number "7";
chr19	StringTie	exon	3009542	3009577	1000	-	.	gene_id "MSTRG.86336"; transcript_id "MSTRG.86336.24"; exon_number "8";
chr19	StringTie	exon	3019699	3019773	1000	-	.	gene_id "MSTRG.86336"; transcript_id "MSTRG.86336.24"; exon_number "9";
chr19	StringTie	exon	3025020	3025027	1000	-	.	gene_id "MSTRG.86336"; transcript_id "MSTRG.86336.24"; exon_number "10";
chr19	StringTie	transcript	2997638	3029129	1000	-	.	gene_id "MSTRG.86336"; transcript_id "MSTRG.86336.240";
chr19	StringTie	exon	2997638	2997955	1000	-	.	gene_id "MSTRG.86336"; transcript_id "MSTRG.86336.240"; exon_number "1";
chr19	StringTie	exon	3000647	3000723	1000	-	.	gene_id "MSTRG.86336"; transcript_id "MSTRG.86336.240"; exon_number "2";
chr19	StringTie	exon	3002353	3002503	1000	-	.	gene_id "MSTRG.86336"; transcript_id "MSTRG.86336.240"; exon_number "3";
chr19	StringTie	exon	3005437	3005584	1000	-	.	gene_id "MSTRG.86336"; transcript_id "MSTRG.86336.240"; exon_number "4";
chr19	StringTie	exon	3005721	3005968	1000	-	.	gene_id "MSTRG.86336"; transcript_id "MSTRG.86336.240"; exon_number "5";
chr19	StringTie	exon	3006420	3006669	1000	-	.	gene_id "MSTRG.86336"; transcript_id "MSTRG.86336.240"; exon_number "6";
chr19	StringTie	exon	3008869	3008945	1000	-	.	gene_id "MSTRG.86336"; transcript_id "MSTRG.86336.240"; exon_number "7";
chr19	StringTie	exon	3009542	3009674	1000	-	.	gene_id "MSTRG.86336"; transcript_id "MSTRG.86336.240"; exon_number "8";
chr19	StringTie	exon	3011022	3011160	1000	-	.	gene_id "MSTRG.86336"; transcript_id "MSTRG.86336.240"; exon_number "9";
chr19	StringTie	exon	3013669	3013818	1000	-	.	gene_id "MSTRG.86336"; transcript_id "MSTRG.86336.240"; exon_number "10";
chr19	StringTie	exon	3014570	3014614	1000	-	.	gene_id "MSTRG.86336"; transcript_id "MSTRG.86336.240"; exon_number "11";
chr19	StringTie	exon	3015653	3015760	1000	-	.	gene_id "MSTRG.86336"; transcript_id "MSTRG.86336.240"; exon_number "12";
chr19	StringTie	exon	3017840	3017859	1000	-	.	gene_id "MSTRG.86336"; transcript_id "MSTRG.86336.240"; exon_number "13";
chr19	StringTie	exon	3019283	3019773	1000	-	.	gene_id "MSTRG.86336"; transcript_id "MSTRG.86336.240"; exon_number "14";
chr19	StringTie	exon	3025020	3025082	1000	-	.	gene_id "MSTRG.86336"; transcript_id "MSTRG.86336.240"; exon_number "15";
chr19	StringTie	exon	3027829	3027873	1000	-	.	gene_id "MSTRG.86336"; transcript_id "MSTRG.86336.240"; exon_number "16";
chr19	StringTie	exon	3028319	3028382	1000	-	.	gene_id "MSTRG.86336"; transcript_id "MSTRG.86336.240"; exon_number "17";
chr19	StringTie	exon	3028706	3028803	1000	-	.	gene_id "MSTRG.86336"; transcript_id "MSTRG.86336.240"; exon_number "18";
chr19	StringTie	exon	3028881	3029129	1000	-	.	gene_id "MSTRG.86336"; transcript_id "MSTRG.86336.240"; exon_number "19";
chr19	StringTie	transcript	2997638	3029107	1000	-	.	gene_id "MSTRG.86336"; transcript_id "MSTRG.86336.241";
chr19	StringTie	exon	2997638	2997955	1000	-	.	gene_id "MSTRG.86336"; transcript_id "MSTRG.86336.241"; exon_number "1";
chr19	StringTie	exon	3000647	3000723	1000	-	.	gene_id "MSTRG.86336"; transcript_id "MSTRG.86336.241"; exon_number "2";
chr19	StringTie	exon	3002353	3002503	1000	-	.	gene_id "MSTRG.86336"; transcript_id "MSTRG.86336.241"; exon_number "3";
chr19	StringTie	exon	3005437	3005584	1000	-	.	gene_id "MSTRG.86336"; transcript_id "MSTRG.86336.241"; exon_number "4";
chr19	StringTie	exon	3005710	3005968	1000	-	.	gene_id "MSTRG.86336"; transcript_id "MSTRG.86336.241"; exon_number "5";
chr19	StringTie	exon	3006420	3006669	1000	-	.	gene_id "MSTRG.86336"; transcript_id "MSTRG.86336.241"; exon_number "6";
chr19	StringTie	exon	3008869	3008945	1000	-	.	gene_id "MSTRG.86336"; transcript_id "MSTRG.86336.241"; exon_number "7";
chr19	StringTie	exon	3009542	3009674	1000	-	.	gene_id "MSTRG.86336"; transcript_id "MSTRG.86336.241"; exon_number "8";
chr19	StringTie	exon	3011022	3011160	1000	-	.	gene_id "MSTRG.86336"; transcript_id "MSTRG.86336.241"; exon_number "9";
chr19	StringTie	exon	3013669	3013818	1000	-	.	gene_id "MSTRG.86336"; transcript_id "MSTRG.86336.241"; exon_number "10";
chr19	StringTie	exon	3014570	3014614	1000	-	.	gene_id "MSTRG.86336"; transcript_id "MSTRG.86336.241"; exon_number "11";
chr19	StringTie	exon	3015653	3015760	1000	-	.	gene_id "MSTRG.86336"; transcript_id "MSTRG.86336.241"; exon_number "12";
chr19	StringTie	exon	3017840	3017859	1000	-	.	gene_id "MSTRG.86336"; transcript_id "MSTRG.86336.241"; exon_number "13";
chr19	StringTie	exon	3019283	3019773	1000	-	.	gene_id "MSTRG.86336"; transcript_id "MSTRG.86336.241"; exon_number "14";
chr19	StringTie	exon	3025020	3025082	1000	-	.	gene_id "MSTRG.86336"; transcript_id "MSTRG.86336.241"; exon_number "15";
chr19	StringTie	exon	3027829	3027873	1000	-	.	gene_id "MSTRG.86336"; transcript_id "MSTRG.86336.241"; exon_number "16";
chr19	StringTie	exon	3028319	3028382	1000	-	.	gene_id "MSTRG.86336"; transcript_id "MSTRG.86336.241"; exon_number "17";
chr19	StringTie	exon	3028706	3028803	1000	-	.	gene_id "MSTRG.86336"; transcript_id "MSTRG.86336.241"; exon_number "18";
chr19	StringTie	exon	3028881	3029107	1000	-	.	gene_id "MSTRG.86336"; transcript_id "MSTRG.86336.241"; exon_number "19";
chr19	StringTie	transcript	2997638	3029178	1000	-	.	gene_id "MSTRG.86336"; transcript_id "MSTRG.86336.242";
chr19	StringTie	exon	2997638	2997955	1000	-	.	gene_id "MSTRG.86336"; transcript_id "MSTRG.86336.242"; exon_number "1";
chr19	StringTie	exon	3000647	3000723	1000	-	.	gene_id "MSTRG.86336"; transcript_id "MSTRG.86336.242"; exon_number "2";
chr19	StringTie	exon	3002353	3002503	1000	-	.	gene_id "MSTRG.86336"; transcript_id "MSTRG.86336.242"; exon_number "3";
chr19	StringTie	exon	3005437	3005584	1000	-	.	gene_id "MSTRG.86336"; transcript_id "MSTRG.86336.242"; exon_number "4";
chr19	StringTie	exon	3005721	3005968	1000	-	.	gene_id "MSTRG.86336"; transcript_id "MSTRG.86336.242"; exon_number "5";
chr19	StringTie	exon	3006420	3006669	1000	-	.	gene_id "MSTRG.86336"; transcript_id "MSTRG.86336.242"; exon_number "6";
chr19	StringTie	exon	3008869	3008945	1000	-	.	gene_id "MSTRG.86336"; transcript_id "MSTRG.86336.242"; exon_number "7";
chr19	StringTie	exon	3009542	3009675	1000	-	.	gene_id "MSTRG.86336"; transcript_id "MSTRG.86336.242"; exon_number "8";
chr19	StringTie	exon	3011034	3011160	1000	-	.	gene_id "MSTRG.86336"; transcript_id "MSTRG.86336.242"; exon_number "9";
chr19	StringTie	exon	3013669	3013818	1000	-	.	gene_id "MSTRG.86336"; transcript_id "MSTRG.86336.242"; exon_number "10";
chr19	StringTie	exon	3014570	3014614	1000	-	.	gene_id "MSTRG.86336"; transcript_id "MSTRG.86336.242"; exon_number "11";
chr19	StringTie	exon	3015653	3015760	1000	-	.	gene_id "MSTRG.86336"; transcript_id "MSTRG.86336.242"; exon_number "12";
chr19	StringTie	exon	3017840	3017859	1000	-	.	gene_id "MSTRG.86336"; transcript_id "MSTRG.86336.242"; exon_number "13";
chr19	StringTie	exon	3019283	3019773	1000	-	.	gene_id "MSTRG.86336"; transcript_id "MSTRG.86336.242"; exon_number "14";
chr19	StringTie	exon	3025020	3025082	1000	-	.	gene_id "MSTRG.86336"; transcript_id "MSTRG.86336.242"; exon_number "15";
chr19	StringTie	exon	3027829	3027873	1000	-	.	gene_id "MSTRG.86336"; transcript_id "MSTRG.86336.242"; exon_number "16";
chr19	StringTie	exon	3028319	3028382	1000	-	.	gene_id "MSTRG.86336"; transcript_id "MSTRG.86336.242"; exon_number "17";
chr19	StringTie	exon	3028706	3028803	1000	-	.	gene_id "MSTRG.86336"; transcript_id "MSTRG.86336.242"; exon_number "18";
chr19	StringTie	exon	3028881	3029178	1000	-	.	gene_id "MSTRG.86336"; transcript_id "MSTRG.86336.242"; exon_number "19";
chr19	StringTie	transcript	2997638	3029127	1000	-	.	gene_id "MSTRG.86336"; transcript_id "MSTRG.86336.243";
chr19	StringTie	exon	2997638	2997955	1000	-	.	gene_id "MSTRG.86336"; transcript_id "MSTRG.86336.243"; exon_number "1";
chr19	StringTie	exon	3000647	3000723	1000	-	.	gene_id "MSTRG.86336"; transcript_id "MSTRG.86336.243"; exon_number "2";
chr19	StringTie	exon	3002353	3002473	1000	-	.	gene_id "MSTRG.86336"; transcript_id "MSTRG.86336.243"; exon_number "3";
chr19	StringTie	exon	3005437	3005584	1000	-	.	gene_id "MSTRG.86336"; transcript_id "MSTRG.86336.243"; exon_number "4";
chr19	StringTie	exon	3005789	3005968	1000	-	.	gene_id "MSTRG.86336"; transcript_id "MSTRG.86336.243"; exon_number "5";
chr19	StringTie	exon	3006420	3006669	1000	-	.	gene_id "MSTRG.86336"; transcript_id "MSTRG.86336.243"; exon_number "6";
chr19	StringTie	exon	3008869	3008945	1000	-	.	gene_id "MSTRG.86336"; transcript_id "MSTRG.86336.243"; exon_number "7";
chr19	StringTie	exon	3009578	3009702	1000	-	.	gene_id "MSTRG.86336"; transcript_id "MSTRG.86336.243"; exon_number "8";
chr19	StringTie	exon	3011022	3011160	1000	-	.	gene_id "MSTRG.86336"; transcript_id "MSTRG.86336.243"; exon_number "9";
chr19	StringTie	exon	3013669	3013818	1000	-	.	gene_id "MSTRG.86336"; transcript_id "MSTRG.86336.243"; exon_number "10";
chr19	StringTie	exon	3014570	3014614	1000	-	.	gene_id "MSTRG.86336"; transcript_id "MSTRG.86336.243"; exon_number "11";
chr19	StringTie	exon	3015653	3015760	1000	-	.	gene_id "MSTRG.86336"; transcript_id "MSTRG.86336.243"; exon_number "12";
chr19	StringTie	exon	3017840	3017859	1000	-	.	gene_id "MSTRG.86336"; transcript_id "MSTRG.86336.243"; exon_number "13";
chr19	StringTie	exon	3019283	3019773	1000	-	.	gene_id "MSTRG.86336"; transcript_id "MSTRG.86336.243"; exon_number "14";
chr19	StringTie	exon	3025020	3025082	1000	-	.	gene_id "MSTRG.86336"; transcript_id "MSTRG.86336.243"; exon_number "15";
chr19	StringTie	exon	3027829	3027873	1000	-	.	gene_id "MSTRG.86336"; transcript_id "MSTRG.86336.243"; exon_number "16";
chr19	StringTie	exon	3028319	3028382	1000	-	.	gene_id "MSTRG.86336"; transcript_id "MSTRG.86336.243"; exon_number "17";
chr19	StringTie	exon	3028706	3028803	1000	-	.	gene_id "MSTRG.86336"; transcript_id "MSTRG.86336.243"; exon_number "18";
chr19	StringTie	exon	3028881	3029127	1000	-	.	gene_id "MSTRG.86336"; transcript_id "MSTRG.86336.243"; exon_number "19";
chr19	StringTie	transcript	2997638	3029117	1000	-	.	gene_id "MSTRG.86336"; transcript_id "MSTRG.86336.244";
chr19	StringTie	exon	2997638	2997955	1000	-	.	gene_id "MSTRG.86336"; transcript_id "MSTRG.86336.244"; exon_number "1";
chr19	StringTie	exon	3000647	3000723	1000	-	.	gene_id "MSTRG.86336"; transcript_id "MSTRG.86336.244"; exon_number "2";
chr19	StringTie	exon	3002353	3002473	1000	-	.	gene_id "MSTRG.86336"; transcript_id "MSTRG.86336.244"; exon_number "3";
chr19	StringTie	exon	3005437	3005584	1000	-	.	gene_id "MSTRG.86336"; transcript_id "MSTRG.86336.244"; exon_number "4";
chr19	StringTie	exon	3005721	3005968	1000	-	.	gene_id "MSTRG.86336"; transcript_id "MSTRG.86336.244"; exon_number "5";
chr19	StringTie	exon	3006420	3006669	1000	-	.	gene_id "MSTRG.86336"; transcript_id "MSTRG.86336.244"; exon_number "6";
chr19	StringTie	exon	3008869	3008945	1000	-	.	gene_id "MSTRG.86336"; transcript_id "MSTRG.86336.244"; exon_number "7";
chr19	StringTie	exon	3009578	3009675	1000	-	.	gene_id "MSTRG.86336"; transcript_id "MSTRG.86336.244"; exon_number "8";
chr19	StringTie	exon	3011034	3011160	1000	-	.	gene_id "MSTRG.86336"; transcript_id "MSTRG.86336.244"; exon_number "9";
chr19	StringTie	exon	3013669	3013818	1000	-	.	gene_id "MSTRG.86336"; transcript_id "MSTRG.86336.244"; exon_number "10";
chr19	StringTie	exon	3014570	3014614	1000	-	.	gene_id "MSTRG.86336"; transcript_id "MSTRG.86336.244"; exon_number "11";
chr19	StringTie	exon	3015653	3015760	1000	-	.	gene_id "MSTRG.86336"; transcript_id "MSTRG.86336.244"; exon_number "12";
chr19	StringTie	exon	3017840	3017859	1000	-	.	gene_id "MSTRG.86336"; transcript_id "MSTRG.86336.244"; exon_number "13";
chr19	StringTie	exon	3019283	3019773	1000	-	.	gene_id "MSTRG.86336"; transcript_id "MSTRG.86336.244"; exon_number "14";
chr19	StringTie	exon	3025020	3025082	1000	-	.	gene_id "MSTRG.86336"; transcript_id "MSTRG.86336.244"; exon_number "15";
chr19	StringTie	exon	3027829	3027873	1000	-	.	gene_id "MSTRG.86336"; transcript_id "MSTRG.86336.244"; exon_number "16";
chr19	StringTie	exon	3028319	3028382	1000	-	.	gene_id "MSTRG.86336"; transcript_id "MSTRG.86336.244"; exon_number "17";
chr19	StringTie	exon	3028706	3028803	1000	-	.	gene_id "MSTRG.86336"; transcript_id "MSTRG.86336.244"; exon_number "18";
chr19	StringTie	exon	3028881	3029117	1000	-	.	gene_id "MSTRG.86336"; transcript_id "MSTRG.86336.244"; exon_number "19";
chr19	StringTie	transcript	2997638	3029231	1000	-	.	gene_id "MSTRG.86336"; transcript_id "MSTRG.86336.245";
chr19	StringTie	exon	2997638	2997955	1000	-	.	gene_id "MSTRG.86336"; transcript_id "MSTRG.86336.245"; exon_number "1";
chr19	StringTie	exon	3000647	3000723	1000	-	.	gene_id "MSTRG.86336"; transcript_id "MSTRG.86336.245"; exon_number "2";
chr19	StringTie	exon	3002353	3002503	1000	-	.	gene_id "MSTRG.86336"; transcript_id "MSTRG.86336.245"; exon_number "3";
chr19	StringTie	exon	3005437	3005584	1000	-	.	gene_id "MSTRG.86336"; transcript_id "MSTRG.86336.245"; exon_number "4";
chr19	StringTie	exon	3005710	3005968	1000	-	.	gene_id "MSTRG.86336"; transcript_id "MSTRG.86336.245"; exon_number "5";
chr19	StringTie	exon	3006420	3006669	1000	-	.	gene_id "MSTRG.86336"; transcript_id "MSTRG.86336.245"; exon_number "6";
chr19	StringTie	exon	3008869	3008945	1000	-	.	gene_id "MSTRG.86336"; transcript_id "MSTRG.86336.245"; exon_number "7";
chr19	StringTie	exon	3009542	3009702	1000	-	.	gene_id "MSTRG.86336"; transcript_id "MSTRG.86336.245"; exon_number "8";
chr19	StringTie	exon	3011022	3011160	1000	-	.	gene_id "MSTRG.86336"; transcript_id "MSTRG.86336.245"; exon_number "9";
chr19	StringTie	exon	3013669	3013818	1000	-	.	gene_id "MSTRG.86336"; transcript_id "MSTRG.86336.245"; exon_number "10";
chr19	StringTie	exon	3014570	3014614	1000	-	.	gene_id "MSTRG.86336"; transcript_id "MSTRG.86336.245"; exon_number "11";
chr19	StringTie	exon	3015653	3015760	1000	-	.	gene_id "MSTRG.86336"; transcript_id "MSTRG.86336.245"; exon_number "12";
chr19	StringTie	exon	3019283	3019466	1000	-	.	gene_id "MSTRG.86336"; transcript_id "MSTRG.86336.245"; exon_number "13";
chr19	StringTie	exon	3019699	3019773	1000	-	.	gene_id "MSTRG.86336"; transcript_id "MSTRG.86336.245"; exon_number "14";
chr19	StringTie	exon	3025020	3025082	1000	-	.	gene_id "MSTRG.86336"; transcript_id "MSTRG.86336.245"; exon_number "15";
chr19	StringTie	exon	3027829	3027873	1000	-	.	gene_id "MSTRG.86336"; transcript_id "MSTRG.86336.245"; exon_number "16";
chr19	StringTie	exon	3028319	3028382	1000	-	.	gene_id "MSTRG.86336"; transcript_id "MSTRG.86336.245"; exon_number "17";
chr19	StringTie	exon	3028706	3028803	1000	-	.	gene_id "MSTRG.86336"; transcript_id "MSTRG.86336.245"; exon_number "18";
chr19	StringTie	exon	3028881	3029231	1000	-	.	gene_id "MSTRG.86336"; transcript_id "MSTRG.86336.245"; exon_number "19";
chr19	StringTie	transcript	2997638	3029175	1000	-	.	gene_id "MSTRG.86336"; transcript_id "MSTRG.86336.246";
chr19	StringTie	exon	2997638	2997955	1000	-	.	gene_id "MSTRG.86336"; transcript_id "MSTRG.86336.246"; exon_number "1";
chr19	StringTie	exon	3002353	3002473	1000	-	.	gene_id "MSTRG.86336"; transcript_id "MSTRG.86336.246"; exon_number "2";
chr19	StringTie	exon	3005437	3005584	1000	-	.	gene_id "MSTRG.86336"; transcript_id "MSTRG.86336.246"; exon_number "3";
chr19	StringTie	exon	3005710	3005968	1000	-	.	gene_id "MSTRG.86336"; transcript_id "MSTRG.86336.246"; exon_number "4";
chr19	StringTie	exon	3006420	3006669	1000	-	.	gene_id "MSTRG.86336"; transcript_id "MSTRG.86336.246"; exon_number "5";
chr19	StringTie	exon	3008869	3008945	1000	-	.	gene_id "MSTRG.86336"; transcript_id "MSTRG.86336.246"; exon_number "6";
chr19	StringTie	exon	3009542	3009702	1000	-	.	gene_id "MSTRG.86336"; transcript_id "MSTRG.86336.246"; exon_number "7";
chr19	StringTie	exon	3011022	3011103	1000	-	.	gene_id "MSTRG.86336"; transcript_id "MSTRG.86336.246"; exon_number "8";
chr19	StringTie	exon	3013771	3013818	1000	-	.	gene_id "MSTRG.86336"; transcript_id "MSTRG.86336.246"; exon_number "9";
chr19	StringTie	exon	3014570	3014614	1000	-	.	gene_id "MSTRG.86336"; transcript_id "MSTRG.86336.246"; exon_number "10";
chr19	StringTie	exon	3015653	3015760	1000	-	.	gene_id "MSTRG.86336"; transcript_id "MSTRG.86336.246"; exon_number "11";
chr19	StringTie	exon	3017840	3017859	1000	-	.	gene_id "MSTRG.86336"; transcript_id "MSTRG.86336.246"; exon_number "12";
chr19	StringTie	exon	3019283	3019463	1000	-	.	gene_id "MSTRG.86336"; transcript_id "MSTRG.86336.246"; exon_number "13";
chr19	StringTie	exon	3019699	3019773	1000	-	.	gene_id "MSTRG.86336"; transcript_id "MSTRG.86336.246"; exon_number "14";
chr19	StringTie	exon	3025020	3025082	1000	-	.	gene_id "MSTRG.86336"; transcript_id "MSTRG.86336.246"; exon_number "15";
chr19	StringTie	exon	3027829	3027873	1000	-	.	gene_id "MSTRG.86336"; transcript_id "MSTRG.86336.246"; exon_number "16";
chr19	StringTie	exon	3028319	3028382	1000	-	.	gene_id "MSTRG.86336"; transcript_id "MSTRG.86336.246"; exon_number "17";
chr19	StringTie	exon	3028706	3028803	1000	-	.	gene_id "MSTRG.86336"; transcript_id "MSTRG.86336.246"; exon_number "18";
chr19	StringTie	exon	3028881	3029175	1000	-	.	gene_id "MSTRG.86336"; transcript_id "MSTRG.86336.246"; exon_number "19";
chr19	StringTie	transcript	2997638	3029138	1000	-	.	gene_id "MSTRG.86336"; transcript_id "MSTRG.86336.247";
chr19	StringTie	exon	2997638	2997955	1000	-	.	gene_id "MSTRG.86336"; transcript_id "MSTRG.86336.247"; exon_number "1";
chr19	StringTie	exon	3000647	3000778	1000	-	.	gene_id "MSTRG.86336"; transcript_id "MSTRG.86336.247"; exon_number "2";
chr19	StringTie	exon	3002353	3002473	1000	-	.	gene_id "MSTRG.86336"; transcript_id "MSTRG.86336.247"; exon_number "3";
chr19	StringTie	exon	3005437	3005584	1000	-	.	gene_id "MSTRG.86336"; transcript_id "MSTRG.86336.247"; exon_number "4";
chr19	StringTie	exon	3005721	3005968	1000	-	.	gene_id "MSTRG.86336"; transcript_id "MSTRG.86336.247"; exon_number "5";
chr19	StringTie	exon	3006420	3006669	1000	-	.	gene_id "MSTRG.86336"; transcript_id "MSTRG.86336.247"; exon_number "6";
chr19	StringTie	exon	3008869	3008945	1000	-	.	gene_id "MSTRG.86336"; transcript_id "MSTRG.86336.247"; exon_number "7";
chr19	StringTie	exon	3009578	3009702	1000	-	.	gene_id "MSTRG.86336"; transcript_id "MSTRG.86336.247"; exon_number "8";
chr19	StringTie	exon	3011022	3011160	1000	-	.	gene_id "MSTRG.86336"; transcript_id "MSTRG.86336.247"; exon_number "9";
chr19	StringTie	exon	3013669	3013818	1000	-	.	gene_id "MSTRG.86336"; transcript_id "MSTRG.86336.247"; exon_number "10";
chr19	StringTie	exon	3014570	3014614	1000	-	.	gene_id "MSTRG.86336"; transcript_id "MSTRG.86336.247"; exon_number "11";
chr19	StringTie	exon	3015653	3015760	1000	-	.	gene_id "MSTRG.86336"; transcript_id "MSTRG.86336.247"; exon_number "12";
chr19	StringTie	exon	3019283	3019463	1000	-	.	gene_id "MSTRG.86336"; transcript_id "MSTRG.86336.247"; exon_number "13";
chr19	StringTie	exon	3019699	3019773	1000	-	.	gene_id "MSTRG.86336"; transcript_id "MSTRG.86336.247"; exon_number "14";
chr19	StringTie	exon	3025020	3025082	1000	-	.	gene_id "MSTRG.86336"; transcript_id "MSTRG.86336.247"; exon_number "15";
chr19	StringTie	exon	3027829	3027873	1000	-	.	gene_id "MSTRG.86336"; transcript_id "MSTRG.86336.247"; exon_number "16";
chr19	StringTie	exon	3028319	3028382	1000	-	.	gene_id "MSTRG.86336"; transcript_id "MSTRG.86336.247"; exon_number "17";
chr19	StringTie	exon	3028706	3028803	1000	-	.	gene_id "MSTRG.86336"; transcript_id "MSTRG.86336.247"; exon_number "18";
chr19	StringTie	exon	3028881	3029138	1000	-	.	gene_id "MSTRG.86336"; transcript_id "MSTRG.86336.247"; exon_number "19";
chr19	StringTie	transcript	2997638	3029123	1000	-	.	gene_id "MSTRG.86336"; transcript_id "MSTRG.86336.248";
chr19	StringTie	exon	2997638	2997955	1000	-	.	gene_id "MSTRG.86336"; transcript_id "MSTRG.86336.248"; exon_number "1";
chr19	StringTie	exon	3000647	3000723	1000	-	.	gene_id "MSTRG.86336"; transcript_id "MSTRG.86336.248"; exon_number "2";
chr19	StringTie	exon	3002353	3002473	1000	-	.	gene_id "MSTRG.86336"; transcript_id "MSTRG.86336.248"; exon_number "3";
chr19	StringTie	exon	3005437	3005584	1000	-	.	gene_id "MSTRG.86336"; transcript_id "MSTRG.86336.248"; exon_number "4";
chr19	StringTie	exon	3005710	3005968	1000	-	.	gene_id "MSTRG.86336"; transcript_id "MSTRG.86336.248"; exon_number "5";
chr19	StringTie	exon	3006420	3006669	1000	-	.	gene_id "MSTRG.86336"; transcript_id "MSTRG.86336.248"; exon_number "6";
chr19	StringTie	exon	3008869	3008945	1000	-	.	gene_id "MSTRG.86336"; transcript_id "MSTRG.86336.248"; exon_number "7";
chr19	StringTie	exon	3009542	3009702	1000	-	.	gene_id "MSTRG.86336"; transcript_id "MSTRG.86336.248"; exon_number "8";
chr19	StringTie	exon	3011022	3011160	1000	-	.	gene_id "MSTRG.86336"; transcript_id "MSTRG.86336.248"; exon_number "9";
chr19	StringTie	exon	3013669	3013818	1000	-	.	gene_id "MSTRG.86336"; transcript_id "MSTRG.86336.248"; exon_number "10";
chr19	StringTie	exon	3014570	3014614	1000	-	.	gene_id "MSTRG.86336"; transcript_id "MSTRG.86336.248"; exon_number "11";
chr19	StringTie	exon	3015653	3015760	1000	-	.	gene_id "MSTRG.86336"; transcript_id "MSTRG.86336.248"; exon_number "12";
chr19	StringTie	exon	3017840	3017859	1000	-	.	gene_id "MSTRG.86336"; transcript_id "MSTRG.86336.248"; exon_number "13";
chr19	StringTie	exon	3019283	3019460	1000	-	.	gene_id "MSTRG.86336"; transcript_id "MSTRG.86336.248"; exon_number "14";
chr19	StringTie	exon	3019699	3019773	1000	-	.	gene_id "MSTRG.86336"; transcript_id "MSTRG.86336.248"; exon_number "15";
chr19	StringTie	exon	3025020	3025082	1000	-	.	gene_id "MSTRG.86336"; transcript_id "MSTRG.86336.248"; exon_number "16";
chr19	StringTie	exon	3027829	3027873	1000	-	.	gene_id "MSTRG.86336"; transcript_id "MSTRG.86336.248"; exon_number "17";
chr19	StringTie	exon	3028319	3028382	1000	-	.	gene_id "MSTRG.86336"; transcript_id "MSTRG.86336.248"; exon_number "18";
chr19	StringTie	exon	3028706	3028803	1000	-	.	gene_id "MSTRG.86336"; transcript_id "MSTRG.86336.248"; exon_number "19";
chr19	StringTie	exon	3028881	3029123	1000	-	.	gene_id "MSTRG.86336"; transcript_id "MSTRG.86336.248"; exon_number "20";
chr19	StringTie	transcript	2997638	3029120	1000	-	.	gene_id "MSTRG.86336"; transcript_id "MSTRG.86336.249";
chr19	StringTie	exon	2997638	2997955	1000	-	.	gene_id "MSTRG.86336"; transcript_id "MSTRG.86336.249"; exon_number "1";
chr19	StringTie	exon	3000647	3000723	1000	-	.	gene_id "MSTRG.86336"; transcript_id "MSTRG.86336.249"; exon_number "2";
chr19	StringTie	exon	3002353	3002473	1000	-	.	gene_id "MSTRG.86336"; transcript_id "MSTRG.86336.249"; exon_number "3";
chr19	StringTie	exon	3005437	3005580	1000	-	.	gene_id "MSTRG.86336"; transcript_id "MSTRG.86336.249"; exon_number "4";
chr19	StringTie	exon	3005721	3005968	1000	-	.	gene_id "MSTRG.86336"; transcript_id "MSTRG.86336.249"; exon_number "5";
chr19	StringTie	exon	3006420	3006669	1000	-	.	gene_id "MSTRG.86336"; transcript_id "MSTRG.86336.249"; exon_number "6";
chr19	StringTie	exon	3008869	3008945	1000	-	.	gene_id "MSTRG.86336"; transcript_id "MSTRG.86336.249"; exon_number "7";
chr19	StringTie	exon	3009542	3009702	1000	-	.	gene_id "MSTRG.86336"; transcript_id "MSTRG.86336.249"; exon_number "8";
chr19	StringTie	exon	3011022	3011160	1000	-	.	gene_id "MSTRG.86336"; transcript_id "MSTRG.86336.249"; exon_number "9";
chr19	StringTie	exon	3013669	3013818	1000	-	.	gene_id "MSTRG.86336"; transcript_id "MSTRG.86336.249"; exon_number "10";
chr19	StringTie	exon	3014570	3014614	1000	-	.	gene_id "MSTRG.86336"; transcript_id "MSTRG.86336.249"; exon_number "11";
chr19	StringTie	exon	3015653	3015760	1000	-	.	gene_id "MSTRG.86336"; transcript_id "MSTRG.86336.249"; exon_number "12";
chr19	StringTie	exon	3017840	3017859	1000	-	.	gene_id "MSTRG.86336"; transcript_id "MSTRG.86336.249"; exon_number "13";
chr19	StringTie	exon	3019283	3019463	1000	-	.	gene_id "MSTRG.86336"; transcript_id "MSTRG.86336.249"; exon_number "14";
chr19	StringTie	exon	3019699	3019773	1000	-	.	gene_id "MSTRG.86336"; transcript_id "MSTRG.86336.249"; exon_number "15";
chr19	StringTie	exon	3025020	3025082	1000	-	.	gene_id "MSTRG.86336"; transcript_id "MSTRG.86336.249"; exon_number "16";
chr19	StringTie	exon	3027829	3027873	1000	-	.	gene_id "MSTRG.86336"; transcript_id "MSTRG.86336.249"; exon_number "17";
chr19	StringTie	exon	3028319	3028382	1000	-	.	gene_id "MSTRG.86336"; transcript_id "MSTRG.86336.249"; exon_number "18";
chr19	StringTie	exon	3028706	3028803	1000	-	.	gene_id "MSTRG.86336"; transcript_id "MSTRG.86336.249"; exon_number "19";
chr19	StringTie	exon	3028881	3029120	1000	-	.	gene_id "MSTRG.86336"; transcript_id "MSTRG.86336.249"; exon_number "20";
chr19	StringTie	transcript	2997534	3045730	1000	-	.	gene_id "MSTRG.86336"; transcript_id "MSTRG.86336.25";
chr19	StringTie	exon	2997534	2997955	1000	-	.	gene_id "MSTRG.86336"; transcript_id "MSTRG.86336.25"; exon_number "1";
chr19	StringTie	exon	3002353	3002503	1000	-	.	gene_id "MSTRG.86336"; transcript_id "MSTRG.86336.25"; exon_number "2";
chr19	StringTie	exon	3005437	3005584	1000	-	.	gene_id "MSTRG.86336"; transcript_id "MSTRG.86336.25"; exon_number "3";
chr19	StringTie	exon	3005721	3005968	1000	-	.	gene_id "MSTRG.86336"; transcript_id "MSTRG.86336.25"; exon_number "4";
chr19	StringTie	exon	3006420	3006669	1000	-	.	gene_id "MSTRG.86336"; transcript_id "MSTRG.86336.25"; exon_number "5";
chr19	StringTie	exon	3008869	3008945	1000	-	.	gene_id "MSTRG.86336"; transcript_id "MSTRG.86336.25"; exon_number "6";
chr19	StringTie	exon	3009578	3009702	1000	-	.	gene_id "MSTRG.86336"; transcript_id "MSTRG.86336.25"; exon_number "7";
chr19	StringTie	exon	3011022	3011160	1000	-	.	gene_id "MSTRG.86336"; transcript_id "MSTRG.86336.25"; exon_number "8";
chr19	StringTie	exon	3013669	3013818	1000	-	.	gene_id "MSTRG.86336"; transcript_id "MSTRG.86336.25"; exon_number "9";
chr19	StringTie	exon	3014570	3014614	1000	-	.	gene_id "MSTRG.86336"; transcript_id "MSTRG.86336.25"; exon_number "10";
chr19	StringTie	exon	3015653	3015760	1000	-	.	gene_id "MSTRG.86336"; transcript_id "MSTRG.86336.25"; exon_number "11";
chr19	StringTie	exon	3027829	3027873	1000	-	.	gene_id "MSTRG.86336"; transcript_id "MSTRG.86336.25"; exon_number "12";
chr19	StringTie	exon	3028319	3028382	1000	-	.	gene_id "MSTRG.86336"; transcript_id "MSTRG.86336.25"; exon_number "13";
chr19	StringTie	exon	3028706	3028803	1000	-	.	gene_id "MSTRG.86336"; transcript_id "MSTRG.86336.25"; exon_number "14";
chr19	StringTie	exon	3045726	3045730	1000	-	.	gene_id "MSTRG.86336"; transcript_id "MSTRG.86336.25"; exon_number "15";
chr19	StringTie	transcript	2997638	3029200	1000	-	.	gene_id "MSTRG.86336"; transcript_id "MSTRG.86336.250";
chr19	StringTie	exon	2997638	2997955	1000	-	.	gene_id "MSTRG.86336"; transcript_id "MSTRG.86336.250"; exon_number "1";
chr19	StringTie	exon	3000647	3000778	1000	-	.	gene_id "MSTRG.86336"; transcript_id "MSTRG.86336.250"; exon_number "2";
chr19	StringTie	exon	3002353	3002473	1000	-	.	gene_id "MSTRG.86336"; transcript_id "MSTRG.86336.250"; exon_number "3";
chr19	StringTie	exon	3005437	3005584	1000	-	.	gene_id "MSTRG.86336"; transcript_id "MSTRG.86336.250"; exon_number "4";
chr19	StringTie	exon	3005710	3005968	1000	-	.	gene_id "MSTRG.86336"; transcript_id "MSTRG.86336.250"; exon_number "5";
chr19	StringTie	exon	3006420	3006669	1000	-	.	gene_id "MSTRG.86336"; transcript_id "MSTRG.86336.250"; exon_number "6";
chr19	StringTie	exon	3008869	3008945	1000	-	.	gene_id "MSTRG.86336"; transcript_id "MSTRG.86336.250"; exon_number "7";
chr19	StringTie	exon	3009542	3009702	1000	-	.	gene_id "MSTRG.86336"; transcript_id "MSTRG.86336.250"; exon_number "8";
chr19	StringTie	exon	3011022	3011160	1000	-	.	gene_id "MSTRG.86336"; transcript_id "MSTRG.86336.250"; exon_number "9";
chr19	StringTie	exon	3013669	3013818	1000	-	.	gene_id "MSTRG.86336"; transcript_id "MSTRG.86336.250"; exon_number "10";
chr19	StringTie	exon	3014570	3014614	1000	-	.	gene_id "MSTRG.86336"; transcript_id "MSTRG.86336.250"; exon_number "11";
chr19	StringTie	exon	3015653	3015760	1000	-	.	gene_id "MSTRG.86336"; transcript_id "MSTRG.86336.250"; exon_number "12";
chr19	StringTie	exon	3017840	3017859	1000	-	.	gene_id "MSTRG.86336"; transcript_id "MSTRG.86336.250"; exon_number "13";
chr19	StringTie	exon	3019283	3019463	1000	-	.	gene_id "MSTRG.86336"; transcript_id "MSTRG.86336.250"; exon_number "14";
chr19	StringTie	exon	3019699	3019773	1000	-	.	gene_id "MSTRG.86336"; transcript_id "MSTRG.86336.250"; exon_number "15";
chr19	StringTie	exon	3025020	3025082	1000	-	.	gene_id "MSTRG.86336"; transcript_id "MSTRG.86336.250"; exon_number "16";
chr19	StringTie	exon	3027829	3027873	1000	-	.	gene_id "MSTRG.86336"; transcript_id "MSTRG.86336.250"; exon_number "17";
chr19	StringTie	exon	3028319	3028382	1000	-	.	gene_id "MSTRG.86336"; transcript_id "MSTRG.86336.250"; exon_number "18";
chr19	StringTie	exon	3028706	3028803	1000	-	.	gene_id "MSTRG.86336"; transcript_id "MSTRG.86336.250"; exon_number "19";
chr19	StringTie	exon	3028881	3029200	1000	-	.	gene_id "MSTRG.86336"; transcript_id "MSTRG.86336.250"; exon_number "20";
chr19	StringTie	transcript	2997638	3029117	1000	-	.	gene_id "MSTRG.86336"; transcript_id "MSTRG.86336.251";
chr19	StringTie	exon	2997638	2997955	1000	-	.	gene_id "MSTRG.86336"; transcript_id "MSTRG.86336.251"; exon_number "1";
chr19	StringTie	exon	3000647	3000723	1000	-	.	gene_id "MSTRG.86336"; transcript_id "MSTRG.86336.251"; exon_number "2";
chr19	StringTie	exon	3002353	3002503	1000	-	.	gene_id "MSTRG.86336"; transcript_id "MSTRG.86336.251"; exon_number "3";
chr19	StringTie	exon	3004107	3004192	1000	-	.	gene_id "MSTRG.86336"; transcript_id "MSTRG.86336.251"; exon_number "4";
chr19	StringTie	exon	3005437	3005584	1000	-	.	gene_id "MSTRG.86336"; transcript_id "MSTRG.86336.251"; exon_number "5";
chr19	StringTie	exon	3005721	3005968	1000	-	.	gene_id "MSTRG.86336"; transcript_id "MSTRG.86336.251"; exon_number "6";
chr19	StringTie	exon	3006420	3006669	1000	-	.	gene_id "MSTRG.86336"; transcript_id "MSTRG.86336.251"; exon_number "7";
chr19	StringTie	exon	3008869	3008945	1000	-	.	gene_id "MSTRG.86336"; transcript_id "MSTRG.86336.251"; exon_number "8";
chr19	StringTie	exon	3009578	3009674	1000	-	.	gene_id "MSTRG.86336"; transcript_id "MSTRG.86336.251"; exon_number "9";
chr19	StringTie	exon	3011022	3011160	1000	-	.	gene_id "MSTRG.86336"; transcript_id "MSTRG.86336.251"; exon_number "10";
chr19	StringTie	exon	3013669	3013818	1000	-	.	gene_id "MSTRG.86336"; transcript_id "MSTRG.86336.251"; exon_number "11";
chr19	StringTie	exon	3014570	3014614	1000	-	.	gene_id "MSTRG.86336"; transcript_id "MSTRG.86336.251"; exon_number "12";
chr19	StringTie	exon	3015653	3015760	1000	-	.	gene_id "MSTRG.86336"; transcript_id "MSTRG.86336.251"; exon_number "13";
chr19	StringTie	exon	3017840	3017859	1000	-	.	gene_id "MSTRG.86336"; transcript_id "MSTRG.86336.251"; exon_number "14";
chr19	StringTie	exon	3019283	3019773	1000	-	.	gene_id "MSTRG.86336"; transcript_id "MSTRG.86336.251"; exon_number "15";
chr19	StringTie	exon	3025020	3025082	1000	-	.	gene_id "MSTRG.86336"; transcript_id "MSTRG.86336.251"; exon_number "16";
chr19	StringTie	exon	3027829	3027873	1000	-	.	gene_id "MSTRG.86336"; transcript_id "MSTRG.86336.251"; exon_number "17";
chr19	StringTie	exon	3028319	3028382	1000	-	.	gene_id "MSTRG.86336"; transcript_id "MSTRG.86336.251"; exon_number "18";
chr19	StringTie	exon	3028706	3028803	1000	-	.	gene_id "MSTRG.86336"; transcript_id "MSTRG.86336.251"; exon_number "19";
chr19	StringTie	exon	3028881	3029117	1000	-	.	gene_id "MSTRG.86336"; transcript_id "MSTRG.86336.251"; exon_number "20";
chr19	StringTie	transcript	2997638	3028598	1000	-	.	gene_id "MSTRG.86336"; transcript_id "MSTRG.86336.252";
chr19	StringTie	exon	2997638	2997955	1000	-	.	gene_id "MSTRG.86336"; transcript_id "MSTRG.86336.252"; exon_number "1";
chr19	StringTie	exon	3000647	3000723	1000	-	.	gene_id "MSTRG.86336"; transcript_id "MSTRG.86336.252"; exon_number "2";
chr19	StringTie	exon	3002353	3002503	1000	-	.	gene_id "MSTRG.86336"; transcript_id "MSTRG.86336.252"; exon_number "3";
chr19	StringTie	exon	3005437	3005584	1000	-	.	gene_id "MSTRG.86336"; transcript_id "MSTRG.86336.252"; exon_number "4";
chr19	StringTie	exon	3005721	3005968	1000	-	.	gene_id "MSTRG.86336"; transcript_id "MSTRG.86336.252"; exon_number "5";
chr19	StringTie	exon	3006420	3006669	1000	-	.	gene_id "MSTRG.86336"; transcript_id "MSTRG.86336.252"; exon_number "6";
chr19	StringTie	exon	3008869	3008945	1000	-	.	gene_id "MSTRG.86336"; transcript_id "MSTRG.86336.252"; exon_number "7";
chr19	StringTie	exon	3009542	3009702	1000	-	.	gene_id "MSTRG.86336"; transcript_id "MSTRG.86336.252"; exon_number "8";
chr19	StringTie	exon	3011022	3011160	1000	-	.	gene_id "MSTRG.86336"; transcript_id "MSTRG.86336.252"; exon_number "9";
chr19	StringTie	exon	3013669	3013818	1000	-	.	gene_id "MSTRG.86336"; transcript_id "MSTRG.86336.252"; exon_number "10";
chr19	StringTie	exon	3014570	3014614	1000	-	.	gene_id "MSTRG.86336"; transcript_id "MSTRG.86336.252"; exon_number "11";
chr19	StringTie	exon	3015653	3015760	1000	-	.	gene_id "MSTRG.86336"; transcript_id "MSTRG.86336.252"; exon_number "12";
chr19	StringTie	exon	3017840	3017859	1000	-	.	gene_id "MSTRG.86336"; transcript_id "MSTRG.86336.252"; exon_number "13";
chr19	StringTie	exon	3019283	3019466	1000	-	.	gene_id "MSTRG.86336"; transcript_id "MSTRG.86336.252"; exon_number "14";
chr19	StringTie	exon	3019699	3019773	1000	-	.	gene_id "MSTRG.86336"; transcript_id "MSTRG.86336.252"; exon_number "15";
chr19	StringTie	exon	3020633	3020781	1000	-	.	gene_id "MSTRG.86336"; transcript_id "MSTRG.86336.252"; exon_number "16";
chr19	StringTie	exon	3025020	3025082	1000	-	.	gene_id "MSTRG.86336"; transcript_id "MSTRG.86336.252"; exon_number "17";
chr19	StringTie	exon	3027829	3027873	1000	-	.	gene_id "MSTRG.86336"; transcript_id "MSTRG.86336.252"; exon_number "18";
chr19	StringTie	exon	3028319	3028382	1000	-	.	gene_id "MSTRG.86336"; transcript_id "MSTRG.86336.252"; exon_number "19";
chr19	StringTie	exon	3028569	3028598	1000	-	.	gene_id "MSTRG.86336"; transcript_id "MSTRG.86336.252"; exon_number "20";
chr19	StringTie	transcript	2997638	3029123	1000	-	.	gene_id "MSTRG.86336"; transcript_id "MSTRG.86336.253";
chr19	StringTie	exon	2997638	2997955	1000	-	.	gene_id "MSTRG.86336"; transcript_id "MSTRG.86336.253"; exon_number "1";
chr19	StringTie	exon	3000647	3000723	1000	-	.	gene_id "MSTRG.86336"; transcript_id "MSTRG.86336.253"; exon_number "2";
chr19	StringTie	exon	3002353	3002473	1000	-	.	gene_id "MSTRG.86336"; transcript_id "MSTRG.86336.253"; exon_number "3";
chr19	StringTie	exon	3005437	3005584	1000	-	.	gene_id "MSTRG.86336"; transcript_id "MSTRG.86336.253"; exon_number "4";
chr19	StringTie	exon	3005721	3005993	1000	-	.	gene_id "MSTRG.86336"; transcript_id "MSTRG.86336.253"; exon_number "5";
chr19	StringTie	exon	3006420	3006669	1000	-	.	gene_id "MSTRG.86336"; transcript_id "MSTRG.86336.253"; exon_number "6";
chr19	StringTie	exon	3008869	3008945	1000	-	.	gene_id "MSTRG.86336"; transcript_id "MSTRG.86336.253"; exon_number "7";
chr19	StringTie	exon	3009578	3009702	1000	-	.	gene_id "MSTRG.86336"; transcript_id "MSTRG.86336.253"; exon_number "8";
chr19	StringTie	exon	3011022	3011160	1000	-	.	gene_id "MSTRG.86336"; transcript_id "MSTRG.86336.253"; exon_number "9";
chr19	StringTie	exon	3013669	3013818	1000	-	.	gene_id "MSTRG.86336"; transcript_id "MSTRG.86336.253"; exon_number "10";
chr19	StringTie	exon	3014570	3014614	1000	-	.	gene_id "MSTRG.86336"; transcript_id "MSTRG.86336.253"; exon_number "11";
chr19	StringTie	exon	3015653	3015760	1000	-	.	gene_id "MSTRG.86336"; transcript_id "MSTRG.86336.253"; exon_number "12";
chr19	StringTie	exon	3017840	3017859	1000	-	.	gene_id "MSTRG.86336"; transcript_id "MSTRG.86336.253"; exon_number "13";
chr19	StringTie	exon	3019283	3019463	1000	-	.	gene_id "MSTRG.86336"; transcript_id "MSTRG.86336.253"; exon_number "14";
chr19	StringTie	exon	3019699	3019773	1000	-	.	gene_id "MSTRG.86336"; transcript_id "MSTRG.86336.253"; exon_number "15";
chr19	StringTie	exon	3025020	3025082	1000	-	.	gene_id "MSTRG.86336"; transcript_id "MSTRG.86336.253"; exon_number "16";
chr19	StringTie	exon	3027829	3027873	1000	-	.	gene_id "MSTRG.86336"; transcript_id "MSTRG.86336.253"; exon_number "17";
chr19	StringTie	exon	3028319	3028382	1000	-	.	gene_id "MSTRG.86336"; transcript_id "MSTRG.86336.253"; exon_number "18";
chr19	StringTie	exon	3028706	3028803	1000	-	.	gene_id "MSTRG.86336"; transcript_id "MSTRG.86336.253"; exon_number "19";
chr19	StringTie	exon	3028881	3029123	1000	-	.	gene_id "MSTRG.86336"; transcript_id "MSTRG.86336.253"; exon_number "20";
chr19	StringTie	transcript	2997638	3029133	1000	-	.	gene_id "MSTRG.86336"; transcript_id "MSTRG.86336.254";
chr19	StringTie	exon	2997638	2997955	1000	-	.	gene_id "MSTRG.86336"; transcript_id "MSTRG.86336.254"; exon_number "1";
chr19	StringTie	exon	3000647	3000723	1000	-	.	gene_id "MSTRG.86336"; transcript_id "MSTRG.86336.254"; exon_number "2";
chr19	StringTie	exon	3002353	3002473	1000	-	.	gene_id "MSTRG.86336"; transcript_id "MSTRG.86336.254"; exon_number "3";
chr19	StringTie	exon	3005437	3005584	1000	-	.	gene_id "MSTRG.86336"; transcript_id "MSTRG.86336.254"; exon_number "4";
chr19	StringTie	exon	3005721	3005968	1000	-	.	gene_id "MSTRG.86336"; transcript_id "MSTRG.86336.254"; exon_number "5";
chr19	StringTie	exon	3006420	3006669	1000	-	.	gene_id "MSTRG.86336"; transcript_id "MSTRG.86336.254"; exon_number "6";
chr19	StringTie	exon	3008869	3008945	1000	-	.	gene_id "MSTRG.86336"; transcript_id "MSTRG.86336.254"; exon_number "7";
chr19	StringTie	exon	3009578	3009702	1000	-	.	gene_id "MSTRG.86336"; transcript_id "MSTRG.86336.254"; exon_number "8";
chr19	StringTie	exon	3011022	3011160	1000	-	.	gene_id "MSTRG.86336"; transcript_id "MSTRG.86336.254"; exon_number "9";
chr19	StringTie	exon	3013669	3013818	1000	-	.	gene_id "MSTRG.86336"; transcript_id "MSTRG.86336.254"; exon_number "10";
chr19	StringTie	exon	3014570	3014614	1000	-	.	gene_id "MSTRG.86336"; transcript_id "MSTRG.86336.254"; exon_number "11";
chr19	StringTie	exon	3015653	3015760	1000	-	.	gene_id "MSTRG.86336"; transcript_id "MSTRG.86336.254"; exon_number "12";
chr19	StringTie	exon	3017840	3017859	1000	-	.	gene_id "MSTRG.86336"; transcript_id "MSTRG.86336.254"; exon_number "13";
chr19	StringTie	exon	3019285	3019773	1000	-	.	gene_id "MSTRG.86336"; transcript_id "MSTRG.86336.254"; exon_number "14";
chr19	StringTie	exon	3020633	3020778	1000	-	.	gene_id "MSTRG.86336"; transcript_id "MSTRG.86336.254"; exon_number "15";
chr19	StringTie	exon	3025020	3025082	1000	-	.	gene_id "MSTRG.86336"; transcript_id "MSTRG.86336.254"; exon_number "16";
chr19	StringTie	exon	3027829	3027873	1000	-	.	gene_id "MSTRG.86336"; transcript_id "MSTRG.86336.254"; exon_number "17";
chr19	StringTie	exon	3028319	3028382	1000	-	.	gene_id "MSTRG.86336"; transcript_id "MSTRG.86336.254"; exon_number "18";
chr19	StringTie	exon	3028706	3028803	1000	-	.	gene_id "MSTRG.86336"; transcript_id "MSTRG.86336.254"; exon_number "19";
chr19	StringTie	exon	3028881	3029133	1000	-	.	gene_id "MSTRG.86336"; transcript_id "MSTRG.86336.254"; exon_number "20";
chr19	StringTie	transcript	2997638	3029120	1000	-	.	gene_id "MSTRG.86336"; transcript_id "MSTRG.86336.255";
chr19	StringTie	exon	2997638	2997955	1000	-	.	gene_id "MSTRG.86336"; transcript_id "MSTRG.86336.255"; exon_number "1";
chr19	StringTie	exon	3000647	3000723	1000	-	.	gene_id "MSTRG.86336"; transcript_id "MSTRG.86336.255"; exon_number "2";
chr19	StringTie	exon	3002353	3002473	1000	-	.	gene_id "MSTRG.86336"; transcript_id "MSTRG.86336.255"; exon_number "3";
chr19	StringTie	exon	3005437	3005584	1000	-	.	gene_id "MSTRG.86336"; transcript_id "MSTRG.86336.255"; exon_number "4";
chr19	StringTie	exon	3005721	3005968	1000	-	.	gene_id "MSTRG.86336"; transcript_id "MSTRG.86336.255"; exon_number "5";
chr19	StringTie	exon	3006384	3006669	1000	-	.	gene_id "MSTRG.86336"; transcript_id "MSTRG.86336.255"; exon_number "6";
chr19	StringTie	exon	3008869	3008945	1000	-	.	gene_id "MSTRG.86336"; transcript_id "MSTRG.86336.255"; exon_number "7";
chr19	StringTie	exon	3009578	3009702	1000	-	.	gene_id "MSTRG.86336"; transcript_id "MSTRG.86336.255"; exon_number "8";
chr19	StringTie	exon	3011022	3011160	1000	-	.	gene_id "MSTRG.86336"; transcript_id "MSTRG.86336.255"; exon_number "9";
chr19	StringTie	exon	3013669	3013818	1000	-	.	gene_id "MSTRG.86336"; transcript_id "MSTRG.86336.255"; exon_number "10";
chr19	StringTie	exon	3014570	3014614	1000	-	.	gene_id "MSTRG.86336"; transcript_id "MSTRG.86336.255"; exon_number "11";
chr19	StringTie	exon	3015653	3015760	1000	-	.	gene_id "MSTRG.86336"; transcript_id "MSTRG.86336.255"; exon_number "12";
chr19	StringTie	exon	3017840	3017859	1000	-	.	gene_id "MSTRG.86336"; transcript_id "MSTRG.86336.255"; exon_number "13";
chr19	StringTie	exon	3019283	3019466	1000	-	.	gene_id "MSTRG.86336"; transcript_id "MSTRG.86336.255"; exon_number "14";
chr19	StringTie	exon	3019699	3019773	1000	-	.	gene_id "MSTRG.86336"; transcript_id "MSTRG.86336.255"; exon_number "15";
chr19	StringTie	exon	3025020	3025082	1000	-	.	gene_id "MSTRG.86336"; transcript_id "MSTRG.86336.255"; exon_number "16";
chr19	StringTie	exon	3027829	3027873	1000	-	.	gene_id "MSTRG.86336"; transcript_id "MSTRG.86336.255"; exon_number "17";
chr19	StringTie	exon	3028319	3028382	1000	-	.	gene_id "MSTRG.86336"; transcript_id "MSTRG.86336.255"; exon_number "18";
chr19	StringTie	exon	3028706	3028803	1000	-	.	gene_id "MSTRG.86336"; transcript_id "MSTRG.86336.255"; exon_number "19";
chr19	StringTie	exon	3028881	3029120	1000	-	.	gene_id "MSTRG.86336"; transcript_id "MSTRG.86336.255"; exon_number "20";
chr19	StringTie	transcript	2997638	3029138	1000	-	.	gene_id "MSTRG.86336"; transcript_id "MSTRG.86336.256";
chr19	StringTie	exon	2997638	2997955	1000	-	.	gene_id "MSTRG.86336"; transcript_id "MSTRG.86336.256"; exon_number "1";
chr19	StringTie	exon	3000647	3000723	1000	-	.	gene_id "MSTRG.86336"; transcript_id "MSTRG.86336.256"; exon_number "2";
chr19	StringTie	exon	3002353	3002503	1000	-	.	gene_id "MSTRG.86336"; transcript_id "MSTRG.86336.256"; exon_number "3";
chr19	StringTie	exon	3005437	3005584	1000	-	.	gene_id "MSTRG.86336"; transcript_id "MSTRG.86336.256"; exon_number "4";
chr19	StringTie	exon	3005710	3005968	1000	-	.	gene_id "MSTRG.86336"; transcript_id "MSTRG.86336.256"; exon_number "5";
chr19	StringTie	exon	3006420	3006669	1000	-	.	gene_id "MSTRG.86336"; transcript_id "MSTRG.86336.256"; exon_number "6";
chr19	StringTie	exon	3008869	3008945	1000	-	.	gene_id "MSTRG.86336"; transcript_id "MSTRG.86336.256"; exon_number "7";
chr19	StringTie	exon	3009578	3009702	1000	-	.	gene_id "MSTRG.86336"; transcript_id "MSTRG.86336.256"; exon_number "8";
chr19	StringTie	exon	3011022	3011143	1000	-	.	gene_id "MSTRG.86336"; transcript_id "MSTRG.86336.256"; exon_number "9";
chr19	StringTie	exon	3013771	3013818	1000	-	.	gene_id "MSTRG.86336"; transcript_id "MSTRG.86336.256"; exon_number "10";
chr19	StringTie	exon	3014570	3014614	1000	-	.	gene_id "MSTRG.86336"; transcript_id "MSTRG.86336.256"; exon_number "11";
chr19	StringTie	exon	3015653	3015760	1000	-	.	gene_id "MSTRG.86336"; transcript_id "MSTRG.86336.256"; exon_number "12";
chr19	StringTie	exon	3017840	3017859	1000	-	.	gene_id "MSTRG.86336"; transcript_id "MSTRG.86336.256"; exon_number "13";
chr19	StringTie	exon	3019283	3019773	1000	-	.	gene_id "MSTRG.86336"; transcript_id "MSTRG.86336.256"; exon_number "14";
chr19	StringTie	exon	3020633	3020781	1000	-	.	gene_id "MSTRG.86336"; transcript_id "MSTRG.86336.256"; exon_number "15";
chr19	StringTie	exon	3025020	3025082	1000	-	.	gene_id "MSTRG.86336"; transcript_id "MSTRG.86336.256"; exon_number "16";
chr19	StringTie	exon	3027829	3027873	1000	-	.	gene_id "MSTRG.86336"; transcript_id "MSTRG.86336.256"; exon_number "17";
chr19	StringTie	exon	3028319	3028382	1000	-	.	gene_id "MSTRG.86336"; transcript_id "MSTRG.86336.256"; exon_number "18";
chr19	StringTie	exon	3028706	3028803	1000	-	.	gene_id "MSTRG.86336"; transcript_id "MSTRG.86336.256"; exon_number "19";
chr19	StringTie	exon	3028881	3029138	1000	-	.	gene_id "MSTRG.86336"; transcript_id "MSTRG.86336.256"; exon_number "20";
chr19	StringTie	transcript	2997638	3029156	1000	-	.	gene_id "MSTRG.86336"; transcript_id "MSTRG.86336.257";
chr19	StringTie	exon	2997638	2997955	1000	-	.	gene_id "MSTRG.86336"; transcript_id "MSTRG.86336.257"; exon_number "1";
chr19	StringTie	exon	3000647	3000723	1000	-	.	gene_id "MSTRG.86336"; transcript_id "MSTRG.86336.257"; exon_number "2";
chr19	StringTie	exon	3002353	3002473	1000	-	.	gene_id "MSTRG.86336"; transcript_id "MSTRG.86336.257"; exon_number "3";
chr19	StringTie	exon	3005437	3005584	1000	-	.	gene_id "MSTRG.86336"; transcript_id "MSTRG.86336.257"; exon_number "4";
chr19	StringTie	exon	3005721	3005968	1000	-	.	gene_id "MSTRG.86336"; transcript_id "MSTRG.86336.257"; exon_number "5";
chr19	StringTie	exon	3006420	3006669	1000	-	.	gene_id "MSTRG.86336"; transcript_id "MSTRG.86336.257"; exon_number "6";
chr19	StringTie	exon	3008869	3008945	1000	-	.	gene_id "MSTRG.86336"; transcript_id "MSTRG.86336.257"; exon_number "7";
chr19	StringTie	exon	3009578	3009702	1000	-	.	gene_id "MSTRG.86336"; transcript_id "MSTRG.86336.257"; exon_number "8";
chr19	StringTie	exon	3011022	3011160	1000	-	.	gene_id "MSTRG.86336"; transcript_id "MSTRG.86336.257"; exon_number "9";
chr19	StringTie	exon	3013669	3013818	1000	-	.	gene_id "MSTRG.86336"; transcript_id "MSTRG.86336.257"; exon_number "10";
chr19	StringTie	exon	3014570	3014614	1000	-	.	gene_id "MSTRG.86336"; transcript_id "MSTRG.86336.257"; exon_number "11";
chr19	StringTie	exon	3015653	3015760	1000	-	.	gene_id "MSTRG.86336"; transcript_id "MSTRG.86336.257"; exon_number "12";
chr19	StringTie	exon	3017840	3017859	1000	-	.	gene_id "MSTRG.86336"; transcript_id "MSTRG.86336.257"; exon_number "13";
chr19	StringTie	exon	3019283	3019463	1000	-	.	gene_id "MSTRG.86336"; transcript_id "MSTRG.86336.257"; exon_number "14";
chr19	StringTie	exon	3019699	3019773	1000	-	.	gene_id "MSTRG.86336"; transcript_id "MSTRG.86336.257"; exon_number "15";
chr19	StringTie	exon	3020633	3020781	1000	-	.	gene_id "MSTRG.86336"; transcript_id "MSTRG.86336.257"; exon_number "16";
chr19	StringTie	exon	3025020	3025082	1000	-	.	gene_id "MSTRG.86336"; transcript_id "MSTRG.86336.257"; exon_number "17";
chr19	StringTie	exon	3027829	3027873	1000	-	.	gene_id "MSTRG.86336"; transcript_id "MSTRG.86336.257"; exon_number "18";
chr19	StringTie	exon	3028319	3028382	1000	-	.	gene_id "MSTRG.86336"; transcript_id "MSTRG.86336.257"; exon_number "19";
chr19	StringTie	exon	3028706	3028803	1000	-	.	gene_id "MSTRG.86336"; transcript_id "MSTRG.86336.257"; exon_number "20";
chr19	StringTie	exon	3028881	3029156	1000	-	.	gene_id "MSTRG.86336"; transcript_id "MSTRG.86336.257"; exon_number "21";
chr19	StringTie	transcript	2997638	3029117	1000	-	.	gene_id "MSTRG.86336"; transcript_id "MSTRG.86336.258";
chr19	StringTie	exon	2997638	2997955	1000	-	.	gene_id "MSTRG.86336"; transcript_id "MSTRG.86336.258"; exon_number "1";
chr19	StringTie	exon	3000647	3000723	1000	-	.	gene_id "MSTRG.86336"; transcript_id "MSTRG.86336.258"; exon_number "2";
chr19	StringTie	exon	3002353	3002503	1000	-	.	gene_id "MSTRG.86336"; transcript_id "MSTRG.86336.258"; exon_number "3";
chr19	StringTie	exon	3005437	3005584	1000	-	.	gene_id "MSTRG.86336"; transcript_id "MSTRG.86336.258"; exon_number "4";
chr19	StringTie	exon	3005721	3005968	1000	-	.	gene_id "MSTRG.86336"; transcript_id "MSTRG.86336.258"; exon_number "5";
chr19	StringTie	exon	3006420	3006476	1000	-	.	gene_id "MSTRG.86336"; transcript_id "MSTRG.86336.258"; exon_number "6";
chr19	StringTie	exon	3006546	3006669	1000	-	.	gene_id "MSTRG.86336"; transcript_id "MSTRG.86336.258"; exon_number "7";
chr19	StringTie	exon	3008869	3008945	1000	-	.	gene_id "MSTRG.86336"; transcript_id "MSTRG.86336.258"; exon_number "8";
chr19	StringTie	exon	3009542	3009702	1000	-	.	gene_id "MSTRG.86336"; transcript_id "MSTRG.86336.258"; exon_number "9";
chr19	StringTie	exon	3011022	3011143	1000	-	.	gene_id "MSTRG.86336"; transcript_id "MSTRG.86336.258"; exon_number "10";
chr19	StringTie	exon	3013771	3013818	1000	-	.	gene_id "MSTRG.86336"; transcript_id "MSTRG.86336.258"; exon_number "11";
chr19	StringTie	exon	3014570	3014614	1000	-	.	gene_id "MSTRG.86336"; transcript_id "MSTRG.86336.258"; exon_number "12";
chr19	StringTie	exon	3015653	3015760	1000	-	.	gene_id "MSTRG.86336"; transcript_id "MSTRG.86336.258"; exon_number "13";
chr19	StringTie	exon	3017840	3017859	1000	-	.	gene_id "MSTRG.86336"; transcript_id "MSTRG.86336.258"; exon_number "14";
chr19	StringTie	exon	3019283	3019466	1000	-	.	gene_id "MSTRG.86336"; transcript_id "MSTRG.86336.258"; exon_number "15";
chr19	StringTie	exon	3019699	3019773	1000	-	.	gene_id "MSTRG.86336"; transcript_id "MSTRG.86336.258"; exon_number "16";
chr19	StringTie	exon	3025020	3025082	1000	-	.	gene_id "MSTRG.86336"; transcript_id "MSTRG.86336.258"; exon_number "17";
chr19	StringTie	exon	3027829	3027873	1000	-	.	gene_id "MSTRG.86336"; transcript_id "MSTRG.86336.258"; exon_number "18";
chr19	StringTie	exon	3028319	3028382	1000	-	.	gene_id "MSTRG.86336"; transcript_id "MSTRG.86336.258"; exon_number "19";
chr19	StringTie	exon	3028706	3028803	1000	-	.	gene_id "MSTRG.86336"; transcript_id "MSTRG.86336.258"; exon_number "20";
chr19	StringTie	exon	3028881	3029117	1000	-	.	gene_id "MSTRG.86336"; transcript_id "MSTRG.86336.258"; exon_number "21";
chr19	StringTie	transcript	2997638	3029613	1000	-	.	gene_id "MSTRG.86336"; transcript_id "MSTRG.86336.259";
chr19	StringTie	exon	2997638	2997955	1000	-	.	gene_id "MSTRG.86336"; transcript_id "MSTRG.86336.259"; exon_number "1";
chr19	StringTie	exon	3000647	3000723	1000	-	.	gene_id "MSTRG.86336"; transcript_id "MSTRG.86336.259"; exon_number "2";
chr19	StringTie	exon	3002353	3002473	1000	-	.	gene_id "MSTRG.86336"; transcript_id "MSTRG.86336.259"; exon_number "3";
chr19	StringTie	exon	3005437	3005584	1000	-	.	gene_id "MSTRG.86336"; transcript_id "MSTRG.86336.259"; exon_number "4";
chr19	StringTie	exon	3005721	3005968	1000	-	.	gene_id "MSTRG.86336"; transcript_id "MSTRG.86336.259"; exon_number "5";
chr19	StringTie	exon	3006603	3006669	1000	-	.	gene_id "MSTRG.86336"; transcript_id "MSTRG.86336.259"; exon_number "6";
chr19	StringTie	exon	3008869	3008945	1000	-	.	gene_id "MSTRG.86336"; transcript_id "MSTRG.86336.259"; exon_number "7";
chr19	StringTie	exon	3009578	3009702	1000	-	.	gene_id "MSTRG.86336"; transcript_id "MSTRG.86336.259"; exon_number "8";
chr19	StringTie	exon	3011022	3011160	1000	-	.	gene_id "MSTRG.86336"; transcript_id "MSTRG.86336.259"; exon_number "9";
chr19	StringTie	exon	3013669	3013818	1000	-	.	gene_id "MSTRG.86336"; transcript_id "MSTRG.86336.259"; exon_number "10";
chr19	StringTie	exon	3014570	3014614	1000	-	.	gene_id "MSTRG.86336"; transcript_id "MSTRG.86336.259"; exon_number "11";
chr19	StringTie	exon	3015653	3015760	1000	-	.	gene_id "MSTRG.86336"; transcript_id "MSTRG.86336.259"; exon_number "12";
chr19	StringTie	exon	3017840	3017859	1000	-	.	gene_id "MSTRG.86336"; transcript_id "MSTRG.86336.259"; exon_number "13";
chr19	StringTie	exon	3019283	3019466	1000	-	.	gene_id "MSTRG.86336"; transcript_id "MSTRG.86336.259"; exon_number "14";
chr19	StringTie	exon	3019699	3019773	1000	-	.	gene_id "MSTRG.86336"; transcript_id "MSTRG.86336.259"; exon_number "15";
chr19	StringTie	exon	3025020	3025082	1000	-	.	gene_id "MSTRG.86336"; transcript_id "MSTRG.86336.259"; exon_number "16";
chr19	StringTie	exon	3027829	3027873	1000	-	.	gene_id "MSTRG.86336"; transcript_id "MSTRG.86336.259"; exon_number "17";
chr19	StringTie	exon	3028319	3028382	1000	-	.	gene_id "MSTRG.86336"; transcript_id "MSTRG.86336.259"; exon_number "18";
chr19	StringTie	exon	3028706	3028803	1000	-	.	gene_id "MSTRG.86336"; transcript_id "MSTRG.86336.259"; exon_number "19";
chr19	StringTie	exon	3028881	3028905	1000	-	.	gene_id "MSTRG.86336"; transcript_id "MSTRG.86336.259"; exon_number "20";
chr19	StringTie	exon	3029550	3029613	1000	-	.	gene_id "MSTRG.86336"; transcript_id "MSTRG.86336.259"; exon_number "21";
chr19	StringTie	transcript	2997540	3029622	1000	-	.	gene_id "MSTRG.86336"; transcript_id "MSTRG.86336.26";
chr19	StringTie	exon	2997540	2997955	1000	-	.	gene_id "MSTRG.86336"; transcript_id "MSTRG.86336.26"; exon_number "1";
chr19	StringTie	exon	3000647	3000723	1000	-	.	gene_id "MSTRG.86336"; transcript_id "MSTRG.86336.26"; exon_number "2";
chr19	StringTie	exon	3002353	3002503	1000	-	.	gene_id "MSTRG.86336"; transcript_id "MSTRG.86336.26"; exon_number "3";
chr19	StringTie	exon	3005437	3005584	1000	-	.	gene_id "MSTRG.86336"; transcript_id "MSTRG.86336.26"; exon_number "4";
chr19	StringTie	exon	3005710	3005968	1000	-	.	gene_id "MSTRG.86336"; transcript_id "MSTRG.86336.26"; exon_number "5";
chr19	StringTie	exon	3006420	3006669	1000	-	.	gene_id "MSTRG.86336"; transcript_id "MSTRG.86336.26"; exon_number "6";
chr19	StringTie	exon	3008869	3008945	1000	-	.	gene_id "MSTRG.86336"; transcript_id "MSTRG.86336.26"; exon_number "7";
chr19	StringTie	exon	3009542	3009702	1000	-	.	gene_id "MSTRG.86336"; transcript_id "MSTRG.86336.26"; exon_number "8";
chr19	StringTie	exon	3011022	3011160	1000	-	.	gene_id "MSTRG.86336"; transcript_id "MSTRG.86336.26"; exon_number "9";
chr19	StringTie	exon	3013669	3013818	1000	-	.	gene_id "MSTRG.86336"; transcript_id "MSTRG.86336.26"; exon_number "10";
chr19	StringTie	exon	3014570	3014614	1000	-	.	gene_id "MSTRG.86336"; transcript_id "MSTRG.86336.26"; exon_number "11";
chr19	StringTie	exon	3015653	3015760	1000	-	.	gene_id "MSTRG.86336"; transcript_id "MSTRG.86336.26"; exon_number "12";
chr19	StringTie	exon	3017840	3017859	1000	-	.	gene_id "MSTRG.86336"; transcript_id "MSTRG.86336.26"; exon_number "13";
chr19	StringTie	exon	3019283	3019773	1000	-	.	gene_id "MSTRG.86336"; transcript_id "MSTRG.86336.26"; exon_number "14";
chr19	StringTie	exon	3025020	3025082	1000	-	.	gene_id "MSTRG.86336"; transcript_id "MSTRG.86336.26"; exon_number "15";
chr19	StringTie	exon	3027829	3027873	1000	-	.	gene_id "MSTRG.86336"; transcript_id "MSTRG.86336.26"; exon_number "16";
chr19	StringTie	exon	3028319	3028382	1000	-	.	gene_id "MSTRG.86336"; transcript_id "MSTRG.86336.26"; exon_number "17";
chr19	StringTie	exon	3028706	3028803	1000	-	.	gene_id "MSTRG.86336"; transcript_id "MSTRG.86336.26"; exon_number "18";
chr19	StringTie	exon	3028881	3028905	1000	-	.	gene_id "MSTRG.86336"; transcript_id "MSTRG.86336.26"; exon_number "19";
chr19	StringTie	exon	3029550	3029622	1000	-	.	gene_id "MSTRG.86336"; transcript_id "MSTRG.86336.26"; exon_number "20";
chr19	StringTie	transcript	2997638	3029096	1000	-	.	gene_id "MSTRG.86336"; transcript_id "MSTRG.86336.260";
chr19	StringTie	exon	2997638	2997955	1000	-	.	gene_id "MSTRG.86336"; transcript_id "MSTRG.86336.260"; exon_number "1";
chr19	StringTie	exon	3000647	3000723	1000	-	.	gene_id "MSTRG.86336"; transcript_id "MSTRG.86336.260"; exon_number "2";
chr19	StringTie	exon	3001148	3001265	1000	-	.	gene_id "MSTRG.86336"; transcript_id "MSTRG.86336.260"; exon_number "3";
chr19	StringTie	exon	3002353	3002473	1000	-	.	gene_id "MSTRG.86336"; transcript_id "MSTRG.86336.260"; exon_number "4";
chr19	StringTie	exon	3005437	3005584	1000	-	.	gene_id "MSTRG.86336"; transcript_id "MSTRG.86336.260"; exon_number "5";
chr19	StringTie	exon	3005710	3005968	1000	-	.	gene_id "MSTRG.86336"; transcript_id "MSTRG.86336.260"; exon_number "6";
chr19	StringTie	exon	3006420	3006669	1000	-	.	gene_id "MSTRG.86336"; transcript_id "MSTRG.86336.260"; exon_number "7";
chr19	StringTie	exon	3008869	3008945	1000	-	.	gene_id "MSTRG.86336"; transcript_id "MSTRG.86336.260"; exon_number "8";
chr19	StringTie	exon	3009578	3009702	1000	-	.	gene_id "MSTRG.86336"; transcript_id "MSTRG.86336.260"; exon_number "9";
chr19	StringTie	exon	3011022	3011160	1000	-	.	gene_id "MSTRG.86336"; transcript_id "MSTRG.86336.260"; exon_number "10";
chr19	StringTie	exon	3013669	3013818	1000	-	.	gene_id "MSTRG.86336"; transcript_id "MSTRG.86336.260"; exon_number "11";
chr19	StringTie	exon	3014570	3014614	1000	-	.	gene_id "MSTRG.86336"; transcript_id "MSTRG.86336.260"; exon_number "12";
chr19	StringTie	exon	3015653	3015760	1000	-	.	gene_id "MSTRG.86336"; transcript_id "MSTRG.86336.260"; exon_number "13";
chr19	StringTie	exon	3017840	3017859	1000	-	.	gene_id "MSTRG.86336"; transcript_id "MSTRG.86336.260"; exon_number "14";
chr19	StringTie	exon	3019283	3019466	1000	-	.	gene_id "MSTRG.86336"; transcript_id "MSTRG.86336.260"; exon_number "15";
chr19	StringTie	exon	3019699	3019773	1000	-	.	gene_id "MSTRG.86336"; transcript_id "MSTRG.86336.260"; exon_number "16";
chr19	StringTie	exon	3025020	3025082	1000	-	.	gene_id "MSTRG.86336"; transcript_id "MSTRG.86336.260"; exon_number "17";
chr19	StringTie	exon	3027829	3027873	1000	-	.	gene_id "MSTRG.86336"; transcript_id "MSTRG.86336.260"; exon_number "18";
chr19	StringTie	exon	3028319	3028382	1000	-	.	gene_id "MSTRG.86336"; transcript_id "MSTRG.86336.260"; exon_number "19";
chr19	StringTie	exon	3028706	3028803	1000	-	.	gene_id "MSTRG.86336"; transcript_id "MSTRG.86336.260"; exon_number "20";
chr19	StringTie	exon	3028881	3029096	1000	-	.	gene_id "MSTRG.86336"; transcript_id "MSTRG.86336.260"; exon_number "21";
chr19	StringTie	transcript	2997638	3029141	1000	-	.	gene_id "MSTRG.86336"; transcript_id "MSTRG.86336.261";
chr19	StringTie	exon	2997638	2997955	1000	-	.	gene_id "MSTRG.86336"; transcript_id "MSTRG.86336.261"; exon_number "1";
chr19	StringTie	exon	3000647	3000723	1000	-	.	gene_id "MSTRG.86336"; transcript_id "MSTRG.86336.261"; exon_number "2";
chr19	StringTie	exon	3002353	3002473	1000	-	.	gene_id "MSTRG.86336"; transcript_id "MSTRG.86336.261"; exon_number "3";
chr19	StringTie	exon	3005437	3005584	1000	-	.	gene_id "MSTRG.86336"; transcript_id "MSTRG.86336.261"; exon_number "4";
chr19	StringTie	exon	3005721	3005968	1000	-	.	gene_id "MSTRG.86336"; transcript_id "MSTRG.86336.261"; exon_number "5";
chr19	StringTie	exon	3006420	3006669	1000	-	.	gene_id "MSTRG.86336"; transcript_id "MSTRG.86336.261"; exon_number "6";
chr19	StringTie	exon	3008869	3008945	1000	-	.	gene_id "MSTRG.86336"; transcript_id "MSTRG.86336.261"; exon_number "7";
chr19	StringTie	exon	3009578	3009702	1000	-	.	gene_id "MSTRG.86336"; transcript_id "MSTRG.86336.261"; exon_number "8";
chr19	StringTie	exon	3011022	3011160	1000	-	.	gene_id "MSTRG.86336"; transcript_id "MSTRG.86336.261"; exon_number "9";
chr19	StringTie	exon	3013669	3013818	1000	-	.	gene_id "MSTRG.86336"; transcript_id "MSTRG.86336.261"; exon_number "10";
chr19	StringTie	exon	3014570	3014614	1000	-	.	gene_id "MSTRG.86336"; transcript_id "MSTRG.86336.261"; exon_number "11";
chr19	StringTie	exon	3015653	3015760	1000	-	.	gene_id "MSTRG.86336"; transcript_id "MSTRG.86336.261"; exon_number "12";
chr19	StringTie	exon	3017840	3017859	1000	-	.	gene_id "MSTRG.86336"; transcript_id "MSTRG.86336.261"; exon_number "13";
chr19	StringTie	exon	3019283	3019466	1000	-	.	gene_id "MSTRG.86336"; transcript_id "MSTRG.86336.261"; exon_number "14";
chr19	StringTie	exon	3019699	3019773	1000	-	.	gene_id "MSTRG.86336"; transcript_id "MSTRG.86336.261"; exon_number "15";
chr19	StringTie	exon	3020633	3020781	1000	-	.	gene_id "MSTRG.86336"; transcript_id "MSTRG.86336.261"; exon_number "16";
chr19	StringTie	exon	3025020	3025082	1000	-	.	gene_id "MSTRG.86336"; transcript_id "MSTRG.86336.261"; exon_number "17";
chr19	StringTie	exon	3027829	3027873	1000	-	.	gene_id "MSTRG.86336"; transcript_id "MSTRG.86336.261"; exon_number "18";
chr19	StringTie	exon	3028319	3028382	1000	-	.	gene_id "MSTRG.86336"; transcript_id "MSTRG.86336.261"; exon_number "19";
chr19	StringTie	exon	3028706	3028803	1000	-	.	gene_id "MSTRG.86336"; transcript_id "MSTRG.86336.261"; exon_number "20";
chr19	StringTie	exon	3028881	3029141	1000	-	.	gene_id "MSTRG.86336"; transcript_id "MSTRG.86336.261"; exon_number "21";
chr19	StringTie	transcript	2997638	3029078	1000	-	.	gene_id "MSTRG.86336"; transcript_id "MSTRG.86336.262";
chr19	StringTie	exon	2997638	2997955	1000	-	.	gene_id "MSTRG.86336"; transcript_id "MSTRG.86336.262"; exon_number "1";
chr19	StringTie	exon	3000647	3000723	1000	-	.	gene_id "MSTRG.86336"; transcript_id "MSTRG.86336.262"; exon_number "2";
chr19	StringTie	exon	3001148	3001265	1000	-	.	gene_id "MSTRG.86336"; transcript_id "MSTRG.86336.262"; exon_number "3";
chr19	StringTie	exon	3002353	3002503	1000	-	.	gene_id "MSTRG.86336"; transcript_id "MSTRG.86336.262"; exon_number "4";
chr19	StringTie	exon	3005437	3005584	1000	-	.	gene_id "MSTRG.86336"; transcript_id "MSTRG.86336.262"; exon_number "5";
chr19	StringTie	exon	3005721	3005968	1000	-	.	gene_id "MSTRG.86336"; transcript_id "MSTRG.86336.262"; exon_number "6";
chr19	StringTie	exon	3006477	3006669	1000	-	.	gene_id "MSTRG.86336"; transcript_id "MSTRG.86336.262"; exon_number "7";
chr19	StringTie	exon	3008869	3008945	1000	-	.	gene_id "MSTRG.86336"; transcript_id "MSTRG.86336.262"; exon_number "8";
chr19	StringTie	exon	3009542	3009702	1000	-	.	gene_id "MSTRG.86336"; transcript_id "MSTRG.86336.262"; exon_number "9";
chr19	StringTie	exon	3011022	3011160	1000	-	.	gene_id "MSTRG.86336"; transcript_id "MSTRG.86336.262"; exon_number "10";
chr19	StringTie	exon	3013669	3013818	1000	-	.	gene_id "MSTRG.86336"; transcript_id "MSTRG.86336.262"; exon_number "11";
chr19	StringTie	exon	3014570	3014614	1000	-	.	gene_id "MSTRG.86336"; transcript_id "MSTRG.86336.262"; exon_number "12";
chr19	StringTie	exon	3015653	3015760	1000	-	.	gene_id "MSTRG.86336"; transcript_id "MSTRG.86336.262"; exon_number "13";
chr19	StringTie	exon	3019283	3019466	1000	-	.	gene_id "MSTRG.86336"; transcript_id "MSTRG.86336.262"; exon_number "14";
chr19	StringTie	exon	3019699	3019773	1000	-	.	gene_id "MSTRG.86336"; transcript_id "MSTRG.86336.262"; exon_number "15";
chr19	StringTie	exon	3020633	3020778	1000	-	.	gene_id "MSTRG.86336"; transcript_id "MSTRG.86336.262"; exon_number "16";
chr19	StringTie	exon	3025020	3025082	1000	-	.	gene_id "MSTRG.86336"; transcript_id "MSTRG.86336.262"; exon_number "17";
chr19	StringTie	exon	3027829	3027873	1000	-	.	gene_id "MSTRG.86336"; transcript_id "MSTRG.86336.262"; exon_number "18";
chr19	StringTie	exon	3028319	3028382	1000	-	.	gene_id "MSTRG.86336"; transcript_id "MSTRG.86336.262"; exon_number "19";
chr19	StringTie	exon	3028706	3028803	1000	-	.	gene_id "MSTRG.86336"; transcript_id "MSTRG.86336.262"; exon_number "20";
chr19	StringTie	exon	3028881	3029078	1000	-	.	gene_id "MSTRG.86336"; transcript_id "MSTRG.86336.262"; exon_number "21";
chr19	StringTie	transcript	2997638	3029105	1000	-	.	gene_id "MSTRG.86336"; transcript_id "MSTRG.86336.263";
chr19	StringTie	exon	2997638	2997955	1000	-	.	gene_id "MSTRG.86336"; transcript_id "MSTRG.86336.263"; exon_number "1";
chr19	StringTie	exon	3000647	3000723	1000	-	.	gene_id "MSTRG.86336"; transcript_id "MSTRG.86336.263"; exon_number "2";
chr19	StringTie	exon	3002353	3002503	1000	-	.	gene_id "MSTRG.86336"; transcript_id "MSTRG.86336.263"; exon_number "3";
chr19	StringTie	exon	3005437	3005584	1000	-	.	gene_id "MSTRG.86336"; transcript_id "MSTRG.86336.263"; exon_number "4";
chr19	StringTie	exon	3005721	3005968	1000	-	.	gene_id "MSTRG.86336"; transcript_id "MSTRG.86336.263"; exon_number "5";
chr19	StringTie	exon	3006420	3006669	1000	-	.	gene_id "MSTRG.86336"; transcript_id "MSTRG.86336.263"; exon_number "6";
chr19	StringTie	exon	3008869	3008945	1000	-	.	gene_id "MSTRG.86336"; transcript_id "MSTRG.86336.263"; exon_number "7";
chr19	StringTie	exon	3009542	3009702	1000	-	.	gene_id "MSTRG.86336"; transcript_id "MSTRG.86336.263"; exon_number "8";
chr19	StringTie	exon	3011022	3011160	1000	-	.	gene_id "MSTRG.86336"; transcript_id "MSTRG.86336.263"; exon_number "9";
chr19	StringTie	exon	3013669	3013818	1000	-	.	gene_id "MSTRG.86336"; transcript_id "MSTRG.86336.263"; exon_number "10";
chr19	StringTie	exon	3014570	3014614	1000	-	.	gene_id "MSTRG.86336"; transcript_id "MSTRG.86336.263"; exon_number "11";
chr19	StringTie	exon	3015653	3015760	1000	-	.	gene_id "MSTRG.86336"; transcript_id "MSTRG.86336.263"; exon_number "12";
chr19	StringTie	exon	3017840	3017859	1000	-	.	gene_id "MSTRG.86336"; transcript_id "MSTRG.86336.263"; exon_number "13";
chr19	StringTie	exon	3019283	3019466	1000	-	.	gene_id "MSTRG.86336"; transcript_id "MSTRG.86336.263"; exon_number "14";
chr19	StringTie	exon	3019699	3019773	1000	-	.	gene_id "MSTRG.86336"; transcript_id "MSTRG.86336.263"; exon_number "15";
chr19	StringTie	exon	3020633	3020778	1000	-	.	gene_id "MSTRG.86336"; transcript_id "MSTRG.86336.263"; exon_number "16";
chr19	StringTie	exon	3025020	3025082	1000	-	.	gene_id "MSTRG.86336"; transcript_id "MSTRG.86336.263"; exon_number "17";
chr19	StringTie	exon	3027829	3027873	1000	-	.	gene_id "MSTRG.86336"; transcript_id "MSTRG.86336.263"; exon_number "18";
chr19	StringTie	exon	3028319	3028382	1000	-	.	gene_id "MSTRG.86336"; transcript_id "MSTRG.86336.263"; exon_number "19";
chr19	StringTie	exon	3028706	3028803	1000	-	.	gene_id "MSTRG.86336"; transcript_id "MSTRG.86336.263"; exon_number "20";
chr19	StringTie	exon	3028881	3029105	1000	-	.	gene_id "MSTRG.86336"; transcript_id "MSTRG.86336.263"; exon_number "21";
chr19	StringTie	transcript	2997639	3025027	1000	-	.	gene_id "MSTRG.86336"; transcript_id "MSTRG.86336.265";
chr19	StringTie	exon	2997639	2997955	1000	-	.	gene_id "MSTRG.86336"; transcript_id "MSTRG.86336.265"; exon_number "1";
chr19	StringTie	exon	3000647	3000723	1000	-	.	gene_id "MSTRG.86336"; transcript_id "MSTRG.86336.265"; exon_number "2";
chr19	StringTie	exon	3002353	3002503	1000	-	.	gene_id "MSTRG.86336"; transcript_id "MSTRG.86336.265"; exon_number "3";
chr19	StringTie	exon	3004855	3005140	1000	-	.	gene_id "MSTRG.86336"; transcript_id "MSTRG.86336.265"; exon_number "4";
chr19	StringTie	exon	3005437	3005584	1000	-	.	gene_id "MSTRG.86336"; transcript_id "MSTRG.86336.265"; exon_number "5";
chr19	StringTie	exon	3005721	3005968	1000	-	.	gene_id "MSTRG.86336"; transcript_id "MSTRG.86336.265"; exon_number "6";
chr19	StringTie	exon	3006420	3006669	1000	-	.	gene_id "MSTRG.86336"; transcript_id "MSTRG.86336.265"; exon_number "7";
chr19	StringTie	exon	3008869	3008945	1000	-	.	gene_id "MSTRG.86336"; transcript_id "MSTRG.86336.265"; exon_number "8";
chr19	StringTie	exon	3009542	3009577	1000	-	.	gene_id "MSTRG.86336"; transcript_id "MSTRG.86336.265"; exon_number "9";
chr19	StringTie	exon	3019699	3019773	1000	-	.	gene_id "MSTRG.86336"; transcript_id "MSTRG.86336.265"; exon_number "10";
chr19	StringTie	exon	3025020	3025027	1000	-	.	gene_id "MSTRG.86336"; transcript_id "MSTRG.86336.265"; exon_number "11";
chr19	StringTie	transcript	2997639	3029244	1000	-	.	gene_id "MSTRG.86336"; transcript_id "MSTRG.86336.266";
chr19	StringTie	exon	2997639	2997955	1000	-	.	gene_id "MSTRG.86336"; transcript_id "MSTRG.86336.266"; exon_number "1";
chr19	StringTie	exon	3000647	3000723	1000	-	.	gene_id "MSTRG.86336"; transcript_id "MSTRG.86336.266"; exon_number "2";
chr19	StringTie	exon	3002353	3002503	1000	-	.	gene_id "MSTRG.86336"; transcript_id "MSTRG.86336.266"; exon_number "3";
chr19	StringTie	exon	3005437	3005584	1000	-	.	gene_id "MSTRG.86336"; transcript_id "MSTRG.86336.266"; exon_number "4";
chr19	StringTie	exon	3005721	3005968	1000	-	.	gene_id "MSTRG.86336"; transcript_id "MSTRG.86336.266"; exon_number "5";
chr19	StringTie	exon	3006420	3006669	1000	-	.	gene_id "MSTRG.86336"; transcript_id "MSTRG.86336.266"; exon_number "6";
chr19	StringTie	exon	3008869	3008945	1000	-	.	gene_id "MSTRG.86336"; transcript_id "MSTRG.86336.266"; exon_number "7";
chr19	StringTie	exon	3009578	3009702	1000	-	.	gene_id "MSTRG.86336"; transcript_id "MSTRG.86336.266"; exon_number "8";
chr19	StringTie	exon	3011022	3011103	1000	-	.	gene_id "MSTRG.86336"; transcript_id "MSTRG.86336.266"; exon_number "9";
chr19	StringTie	exon	3019344	3019773	1000	-	.	gene_id "MSTRG.86336"; transcript_id "MSTRG.86336.266"; exon_number "10";
chr19	StringTie	exon	3025020	3025082	1000	-	.	gene_id "MSTRG.86336"; transcript_id "MSTRG.86336.266"; exon_number "11";
chr19	StringTie	exon	3027829	3027873	1000	-	.	gene_id "MSTRG.86336"; transcript_id "MSTRG.86336.266"; exon_number "12";
chr19	StringTie	exon	3028319	3028382	1000	-	.	gene_id "MSTRG.86336"; transcript_id "MSTRG.86336.266"; exon_number "13";
chr19	StringTie	exon	3028706	3028803	1000	-	.	gene_id "MSTRG.86336"; transcript_id "MSTRG.86336.266"; exon_number "14";
chr19	StringTie	exon	3028881	3029244	1000	-	.	gene_id "MSTRG.86336"; transcript_id "MSTRG.86336.266"; exon_number "15";
chr19	StringTie	transcript	2997639	3025616	1000	-	.	gene_id "MSTRG.86336"; transcript_id "MSTRG.86336.267";
chr19	StringTie	exon	2997639	2997955	1000	-	.	gene_id "MSTRG.86336"; transcript_id "MSTRG.86336.267"; exon_number "1";
chr19	StringTie	exon	3000647	3000778	1000	-	.	gene_id "MSTRG.86336"; transcript_id "MSTRG.86336.267"; exon_number "2";
chr19	StringTie	exon	3002353	3002503	1000	-	.	gene_id "MSTRG.86336"; transcript_id "MSTRG.86336.267"; exon_number "3";
chr19	StringTie	exon	3005437	3005584	1000	-	.	gene_id "MSTRG.86336"; transcript_id "MSTRG.86336.267"; exon_number "4";
chr19	StringTie	exon	3005721	3005968	1000	-	.	gene_id "MSTRG.86336"; transcript_id "MSTRG.86336.267"; exon_number "5";
chr19	StringTie	exon	3006420	3006669	1000	-	.	gene_id "MSTRG.86336"; transcript_id "MSTRG.86336.267"; exon_number "6";
chr19	StringTie	exon	3008869	3008945	1000	-	.	gene_id "MSTRG.86336"; transcript_id "MSTRG.86336.267"; exon_number "7";
chr19	StringTie	exon	3009578	3009702	1000	-	.	gene_id "MSTRG.86336"; transcript_id "MSTRG.86336.267"; exon_number "8";
chr19	StringTie	exon	3011022	3011160	1000	-	.	gene_id "MSTRG.86336"; transcript_id "MSTRG.86336.267"; exon_number "9";
chr19	StringTie	exon	3013669	3013818	1000	-	.	gene_id "MSTRG.86336"; transcript_id "MSTRG.86336.267"; exon_number "10";
chr19	StringTie	exon	3014570	3014614	1000	-	.	gene_id "MSTRG.86336"; transcript_id "MSTRG.86336.267"; exon_number "11";
chr19	StringTie	exon	3015653	3015760	1000	-	.	gene_id "MSTRG.86336"; transcript_id "MSTRG.86336.267"; exon_number "12";
chr19	StringTie	exon	3017840	3017859	1000	-	.	gene_id "MSTRG.86336"; transcript_id "MSTRG.86336.267"; exon_number "13";
chr19	StringTie	exon	3019283	3019773	1000	-	.	gene_id "MSTRG.86336"; transcript_id "MSTRG.86336.267"; exon_number "14";
chr19	StringTie	exon	3025020	3025082	1000	-	.	gene_id "MSTRG.86336"; transcript_id "MSTRG.86336.267"; exon_number "15";
chr19	StringTie	exon	3025404	3025616	1000	-	.	gene_id "MSTRG.86336"; transcript_id "MSTRG.86336.267"; exon_number "16";
chr19	StringTie	transcript	2997639	3027874	1000	-	.	gene_id "MSTRG.86336"; transcript_id "MSTRG.86336.268";
chr19	StringTie	exon	2997639	2997955	1000	-	.	gene_id "MSTRG.86336"; transcript_id "MSTRG.86336.268"; exon_number "1";
chr19	StringTie	exon	3000647	3000723	1000	-	.	gene_id "MSTRG.86336"; transcript_id "MSTRG.86336.268"; exon_number "2";
chr19	StringTie	exon	3002353	3002473	1000	-	.	gene_id "MSTRG.86336"; transcript_id "MSTRG.86336.268"; exon_number "3";
chr19	StringTie	exon	3005437	3005584	1000	-	.	gene_id "MSTRG.86336"; transcript_id "MSTRG.86336.268"; exon_number "4";
chr19	StringTie	exon	3005721	3005968	1000	-	.	gene_id "MSTRG.86336"; transcript_id "MSTRG.86336.268"; exon_number "5";
chr19	StringTie	exon	3006420	3006669	1000	-	.	gene_id "MSTRG.86336"; transcript_id "MSTRG.86336.268"; exon_number "6";
chr19	StringTie	exon	3008869	3008945	1000	-	.	gene_id "MSTRG.86336"; transcript_id "MSTRG.86336.268"; exon_number "7";
chr19	StringTie	exon	3009578	3009702	1000	-	.	gene_id "MSTRG.86336"; transcript_id "MSTRG.86336.268"; exon_number "8";
chr19	StringTie	exon	3011022	3011160	1000	-	.	gene_id "MSTRG.86336"; transcript_id "MSTRG.86336.268"; exon_number "9";
chr19	StringTie	exon	3013669	3013818	1000	-	.	gene_id "MSTRG.86336"; transcript_id "MSTRG.86336.268"; exon_number "10";
chr19	StringTie	exon	3014570	3014614	1000	-	.	gene_id "MSTRG.86336"; transcript_id "MSTRG.86336.268"; exon_number "11";
chr19	StringTie	exon	3015653	3015760	1000	-	.	gene_id "MSTRG.86336"; transcript_id "MSTRG.86336.268"; exon_number "12";
chr19	StringTie	exon	3017840	3017859	1000	-	.	gene_id "MSTRG.86336"; transcript_id "MSTRG.86336.268"; exon_number "13";
chr19	StringTie	exon	3019699	3019773	1000	-	.	gene_id "MSTRG.86336"; transcript_id "MSTRG.86336.268"; exon_number "14";
chr19	StringTie	exon	3025020	3025082	1000	-	.	gene_id "MSTRG.86336"; transcript_id "MSTRG.86336.268"; exon_number "15";
chr19	StringTie	exon	3027829	3027874	1000	-	.	gene_id "MSTRG.86336"; transcript_id "MSTRG.86336.268"; exon_number "16";
chr19	StringTie	transcript	2997639	3025684	1000	-	.	gene_id "MSTRG.86336"; transcript_id "MSTRG.86336.269";
chr19	StringTie	exon	2997639	2997955	1000	-	.	gene_id "MSTRG.86336"; transcript_id "MSTRG.86336.269"; exon_number "1";
chr19	StringTie	exon	3000647	3000723	1000	-	.	gene_id "MSTRG.86336"; transcript_id "MSTRG.86336.269"; exon_number "2";
chr19	StringTie	exon	3002353	3002473	1000	-	.	gene_id "MSTRG.86336"; transcript_id "MSTRG.86336.269"; exon_number "3";
chr19	StringTie	exon	3005437	3005584	1000	-	.	gene_id "MSTRG.86336"; transcript_id "MSTRG.86336.269"; exon_number "4";
chr19	StringTie	exon	3005721	3005968	1000	-	.	gene_id "MSTRG.86336"; transcript_id "MSTRG.86336.269"; exon_number "5";
chr19	StringTie	exon	3006420	3006669	1000	-	.	gene_id "MSTRG.86336"; transcript_id "MSTRG.86336.269"; exon_number "6";
chr19	StringTie	exon	3008869	3008945	1000	-	.	gene_id "MSTRG.86336"; transcript_id "MSTRG.86336.269"; exon_number "7";
chr19	StringTie	exon	3009542	3009702	1000	-	.	gene_id "MSTRG.86336"; transcript_id "MSTRG.86336.269"; exon_number "8";
chr19	StringTie	exon	3011022	3011160	1000	-	.	gene_id "MSTRG.86336"; transcript_id "MSTRG.86336.269"; exon_number "9";
chr19	StringTie	exon	3013669	3013818	1000	-	.	gene_id "MSTRG.86336"; transcript_id "MSTRG.86336.269"; exon_number "10";
chr19	StringTie	exon	3014570	3014614	1000	-	.	gene_id "MSTRG.86336"; transcript_id "MSTRG.86336.269"; exon_number "11";
chr19	StringTie	exon	3015653	3015760	1000	-	.	gene_id "MSTRG.86336"; transcript_id "MSTRG.86336.269"; exon_number "12";
chr19	StringTie	exon	3017840	3017859	1000	-	.	gene_id "MSTRG.86336"; transcript_id "MSTRG.86336.269"; exon_number "13";
chr19	StringTie	exon	3019283	3019773	1000	-	.	gene_id "MSTRG.86336"; transcript_id "MSTRG.86336.269"; exon_number "14";
chr19	StringTie	exon	3025020	3025082	1000	-	.	gene_id "MSTRG.86336"; transcript_id "MSTRG.86336.269"; exon_number "15";
chr19	StringTie	exon	3025260	3025684	1000	-	.	gene_id "MSTRG.86336"; transcript_id "MSTRG.86336.269"; exon_number "16";
chr19	StringTie	transcript	2997541	3029622	1000	-	.	gene_id "MSTRG.86336"; transcript_id "MSTRG.86336.27";
```
