## Additional File 7 - TCGA transcript assembly for "Widespread 3’ UTR splicing regulates expression of oncogene transcripts in sequence-dependent and independent manners": all_tissues_agg-agg-agg.gtf (part 1997 of 2216)

```
chr19	StringTie	exon	2997541	2997955	1000	-	.	gene_id "MSTRG.86336"; transcript_id "MSTRG.86336.27"; exon_number "1";
chr19	StringTie	exon	3000647	3000723	1000	-	.	gene_id "MSTRG.86336"; transcript_id "MSTRG.86336.27"; exon_number "2";
chr19	StringTie	exon	3002353	3002473	1000	-	.	gene_id "MSTRG.86336"; transcript_id "MSTRG.86336.27"; exon_number "3";
chr19	StringTie	exon	3005437	3005584	1000	-	.	gene_id "MSTRG.86336"; transcript_id "MSTRG.86336.27"; exon_number "4";
chr19	StringTie	exon	3005710	3005968	1000	-	.	gene_id "MSTRG.86336"; transcript_id "MSTRG.86336.27"; exon_number "5";
chr19	StringTie	exon	3006420	3006669	1000	-	.	gene_id "MSTRG.86336"; transcript_id "MSTRG.86336.27"; exon_number "6";
chr19	StringTie	exon	3008869	3008945	1000	-	.	gene_id "MSTRG.86336"; transcript_id "MSTRG.86336.27"; exon_number "7";
chr19	StringTie	exon	3009542	3009702	1000	-	.	gene_id "MSTRG.86336"; transcript_id "MSTRG.86336.27"; exon_number "8";
chr19	StringTie	exon	3011022	3011160	1000	-	.	gene_id "MSTRG.86336"; transcript_id "MSTRG.86336.27"; exon_number "9";
chr19	StringTie	exon	3013669	3013818	1000	-	.	gene_id "MSTRG.86336"; transcript_id "MSTRG.86336.27"; exon_number "10";
chr19	StringTie	exon	3014570	3014614	1000	-	.	gene_id "MSTRG.86336"; transcript_id "MSTRG.86336.27"; exon_number "11";
chr19	StringTie	exon	3015653	3015760	1000	-	.	gene_id "MSTRG.86336"; transcript_id "MSTRG.86336.27"; exon_number "12";
chr19	StringTie	exon	3017840	3017859	1000	-	.	gene_id "MSTRG.86336"; transcript_id "MSTRG.86336.27"; exon_number "13";
chr19	StringTie	exon	3019283	3019773	1000	-	.	gene_id "MSTRG.86336"; transcript_id "MSTRG.86336.27"; exon_number "14";
chr19	StringTie	exon	3025020	3025082	1000	-	.	gene_id "MSTRG.86336"; transcript_id "MSTRG.86336.27"; exon_number "15";
chr19	StringTie	exon	3027829	3027873	1000	-	.	gene_id "MSTRG.86336"; transcript_id "MSTRG.86336.27"; exon_number "16";
chr19	StringTie	exon	3028319	3028382	1000	-	.	gene_id "MSTRG.86336"; transcript_id "MSTRG.86336.27"; exon_number "17";
chr19	StringTie	exon	3028706	3028803	1000	-	.	gene_id "MSTRG.86336"; transcript_id "MSTRG.86336.27"; exon_number "18";
chr19	StringTie	exon	3028881	3028905	1000	-	.	gene_id "MSTRG.86336"; transcript_id "MSTRG.86336.27"; exon_number "19";
chr19	StringTie	exon	3029550	3029622	1000	-	.	gene_id "MSTRG.86336"; transcript_id "MSTRG.86336.27"; exon_number "20";
chr19	StringTie	transcript	2997639	3027874	1000	-	.	gene_id "MSTRG.86336"; transcript_id "MSTRG.86336.270";
chr19	StringTie	exon	2997639	2997955	1000	-	.	gene_id "MSTRG.86336"; transcript_id "MSTRG.86336.270"; exon_number "1";
chr19	StringTie	exon	3000647	3000778	1000	-	.	gene_id "MSTRG.86336"; transcript_id "MSTRG.86336.270"; exon_number "2";
chr19	StringTie	exon	3002353	3002473	1000	-	.	gene_id "MSTRG.86336"; transcript_id "MSTRG.86336.270"; exon_number "3";
chr19	StringTie	exon	3005437	3005584	1000	-	.	gene_id "MSTRG.86336"; transcript_id "MSTRG.86336.270"; exon_number "4";
chr19	StringTie	exon	3005721	3005968	1000	-	.	gene_id "MSTRG.86336"; transcript_id "MSTRG.86336.270"; exon_number "5";
chr19	StringTie	exon	3006420	3006669	1000	-	.	gene_id "MSTRG.86336"; transcript_id "MSTRG.86336.270"; exon_number "6";
chr19	StringTie	exon	3008869	3008945	1000	-	.	gene_id "MSTRG.86336"; transcript_id "MSTRG.86336.270"; exon_number "7";
chr19	StringTie	exon	3009578	3009702	1000	-	.	gene_id "MSTRG.86336"; transcript_id "MSTRG.86336.270"; exon_number "8";
chr19	StringTie	exon	3011022	3011103	1000	-	.	gene_id "MSTRG.86336"; transcript_id "MSTRG.86336.270"; exon_number "9";
chr19	StringTie	exon	3013771	3013818	1000	-	.	gene_id "MSTRG.86336"; transcript_id "MSTRG.86336.270"; exon_number "10";
chr19	StringTie	exon	3014570	3014614	1000	-	.	gene_id "MSTRG.86336"; transcript_id "MSTRG.86336.270"; exon_number "11";
chr19	StringTie	exon	3015653	3015760	1000	-	.	gene_id "MSTRG.86336"; transcript_id "MSTRG.86336.270"; exon_number "12";
chr19	StringTie	exon	3017840	3017859	1000	-	.	gene_id "MSTRG.86336"; transcript_id "MSTRG.86336.270"; exon_number "13";
chr19	StringTie	exon	3019283	3019466	1000	-	.	gene_id "MSTRG.86336"; transcript_id "MSTRG.86336.270"; exon_number "14";
chr19	StringTie	exon	3019699	3019773	1000	-	.	gene_id "MSTRG.86336"; transcript_id "MSTRG.86336.270"; exon_number "15";
chr19	StringTie	exon	3025020	3025082	1000	-	.	gene_id "MSTRG.86336"; transcript_id "MSTRG.86336.270"; exon_number "16";
chr19	StringTie	exon	3027829	3027874	1000	-	.	gene_id "MSTRG.86336"; transcript_id "MSTRG.86336.270"; exon_number "17";
chr19	StringTie	transcript	2997639	3029121	1000	-	.	gene_id "MSTRG.86336"; transcript_id "MSTRG.86336.271";
chr19	StringTie	exon	2997639	2997955	1000	-	.	gene_id "MSTRG.86336"; transcript_id "MSTRG.86336.271"; exon_number "1";
chr19	StringTie	exon	3000647	3000723	1000	-	.	gene_id "MSTRG.86336"; transcript_id "MSTRG.86336.271"; exon_number "2";
chr19	StringTie	exon	3002353	3002473	1000	-	.	gene_id "MSTRG.86336"; transcript_id "MSTRG.86336.271"; exon_number "3";
chr19	StringTie	exon	3005437	3005584	1000	-	.	gene_id "MSTRG.86336"; transcript_id "MSTRG.86336.271"; exon_number "4";
chr19	StringTie	exon	3005721	3005968	1000	-	.	gene_id "MSTRG.86336"; transcript_id "MSTRG.86336.271"; exon_number "5";
chr19	StringTie	exon	3006420	3006669	1000	-	.	gene_id "MSTRG.86336"; transcript_id "MSTRG.86336.271"; exon_number "6";
chr19	StringTie	exon	3008869	3008945	1000	-	.	gene_id "MSTRG.86336"; transcript_id "MSTRG.86336.271"; exon_number "7";
chr19	StringTie	exon	3009578	3009702	1000	-	.	gene_id "MSTRG.86336"; transcript_id "MSTRG.86336.271"; exon_number "8";
chr19	StringTie	exon	3011022	3011160	1000	-	.	gene_id "MSTRG.86336"; transcript_id "MSTRG.86336.271"; exon_number "9";
chr19	StringTie	exon	3013669	3013818	1000	-	.	gene_id "MSTRG.86336"; transcript_id "MSTRG.86336.271"; exon_number "10";
chr19	StringTie	exon	3014570	3014614	1000	-	.	gene_id "MSTRG.86336"; transcript_id "MSTRG.86336.271"; exon_number "11";
chr19	StringTie	exon	3015653	3015760	1000	-	.	gene_id "MSTRG.86336"; transcript_id "MSTRG.86336.271"; exon_number "12";
chr19	StringTie	exon	3019283	3020781	1000	-	.	gene_id "MSTRG.86336"; transcript_id "MSTRG.86336.271"; exon_number "13";
chr19	StringTie	exon	3025020	3025082	1000	-	.	gene_id "MSTRG.86336"; transcript_id "MSTRG.86336.271"; exon_number "14";
chr19	StringTie	exon	3027829	3027873	1000	-	.	gene_id "MSTRG.86336"; transcript_id "MSTRG.86336.271"; exon_number "15";
chr19	StringTie	exon	3028319	3028382	1000	-	.	gene_id "MSTRG.86336"; transcript_id "MSTRG.86336.271"; exon_number "16";
chr19	StringTie	exon	3028706	3028803	1000	-	.	gene_id "MSTRG.86336"; transcript_id "MSTRG.86336.271"; exon_number "17";
chr19	StringTie	exon	3028881	3029121	1000	-	.	gene_id "MSTRG.86336"; transcript_id "MSTRG.86336.271"; exon_number "18";
chr19	StringTie	transcript	2997639	3029043	1000	-	.	gene_id "MSTRG.86336"; transcript_id "MSTRG.86336.272";
chr19	StringTie	exon	2997639	2997955	1000	-	.	gene_id "MSTRG.86336"; transcript_id "MSTRG.86336.272"; exon_number "1";
chr19	StringTie	exon	3000647	3000723	1000	-	.	gene_id "MSTRG.86336"; transcript_id "MSTRG.86336.272"; exon_number "2";
chr19	StringTie	exon	3002353	3002503	1000	-	.	gene_id "MSTRG.86336"; transcript_id "MSTRG.86336.272"; exon_number "3";
chr19	StringTie	exon	3004107	3004192	1000	-	.	gene_id "MSTRG.86336"; transcript_id "MSTRG.86336.272"; exon_number "4";
chr19	StringTie	exon	3005437	3005584	1000	-	.	gene_id "MSTRG.86336"; transcript_id "MSTRG.86336.272"; exon_number "5";
chr19	StringTie	exon	3005721	3005968	1000	-	.	gene_id "MSTRG.86336"; transcript_id "MSTRG.86336.272"; exon_number "6";
chr19	StringTie	exon	3006420	3006669	1000	-	.	gene_id "MSTRG.86336"; transcript_id "MSTRG.86336.272"; exon_number "7";
chr19	StringTie	exon	3008869	3008945	1000	-	.	gene_id "MSTRG.86336"; transcript_id "MSTRG.86336.272"; exon_number "8";
chr19	StringTie	exon	3009578	3009702	1000	-	.	gene_id "MSTRG.86336"; transcript_id "MSTRG.86336.272"; exon_number "9";
chr19	StringTie	exon	3011022	3011160	1000	-	.	gene_id "MSTRG.86336"; transcript_id "MSTRG.86336.272"; exon_number "10";
chr19	StringTie	exon	3013669	3013818	1000	-	.	gene_id "MSTRG.86336"; transcript_id "MSTRG.86336.272"; exon_number "11";
chr19	StringTie	exon	3014570	3014614	1000	-	.	gene_id "MSTRG.86336"; transcript_id "MSTRG.86336.272"; exon_number "12";
chr19	StringTie	exon	3015653	3015760	1000	-	.	gene_id "MSTRG.86336"; transcript_id "MSTRG.86336.272"; exon_number "13";
chr19	StringTie	exon	3025020	3025082	1000	-	.	gene_id "MSTRG.86336"; transcript_id "MSTRG.86336.272"; exon_number "14";
chr19	StringTie	exon	3027829	3027873	1000	-	.	gene_id "MSTRG.86336"; transcript_id "MSTRG.86336.272"; exon_number "15";
chr19	StringTie	exon	3028319	3028382	1000	-	.	gene_id "MSTRG.86336"; transcript_id "MSTRG.86336.272"; exon_number "16";
chr19	StringTie	exon	3028706	3028803	1000	-	.	gene_id "MSTRG.86336"; transcript_id "MSTRG.86336.272"; exon_number "17";
chr19	StringTie	exon	3028881	3029043	1000	-	.	gene_id "MSTRG.86336"; transcript_id "MSTRG.86336.272"; exon_number "18";
chr19	StringTie	transcript	2997639	3029250	1000	-	.	gene_id "MSTRG.86336"; transcript_id "MSTRG.86336.273";
chr19	StringTie	exon	2997639	2997762	1000	-	.	gene_id "MSTRG.86336"; transcript_id "MSTRG.86336.273"; exon_number "1";
chr19	StringTie	exon	3005437	3005584	1000	-	.	gene_id "MSTRG.86336"; transcript_id "MSTRG.86336.273"; exon_number "2";
chr19	StringTie	exon	3005721	3005968	1000	-	.	gene_id "MSTRG.86336"; transcript_id "MSTRG.86336.273"; exon_number "3";
chr19	StringTie	exon	3006420	3006669	1000	-	.	gene_id "MSTRG.86336"; transcript_id "MSTRG.86336.273"; exon_number "4";
chr19	StringTie	exon	3008869	3008945	1000	-	.	gene_id "MSTRG.86336"; transcript_id "MSTRG.86336.273"; exon_number "5";
chr19	StringTie	exon	3009542	3009702	1000	-	.	gene_id "MSTRG.86336"; transcript_id "MSTRG.86336.273"; exon_number "6";
chr19	StringTie	exon	3011022	3011160	1000	-	.	gene_id "MSTRG.86336"; transcript_id "MSTRG.86336.273"; exon_number "7";
chr19	StringTie	exon	3013669	3013818	1000	-	.	gene_id "MSTRG.86336"; transcript_id "MSTRG.86336.273"; exon_number "8";
chr19	StringTie	exon	3014570	3014614	1000	-	.	gene_id "MSTRG.86336"; transcript_id "MSTRG.86336.273"; exon_number "9";
chr19	StringTie	exon	3015653	3015760	1000	-	.	gene_id "MSTRG.86336"; transcript_id "MSTRG.86336.273"; exon_number "10";
chr19	StringTie	exon	3017840	3017859	1000	-	.	gene_id "MSTRG.86336"; transcript_id "MSTRG.86336.273"; exon_number "11";
chr19	StringTie	exon	3019283	3019466	1000	-	.	gene_id "MSTRG.86336"; transcript_id "MSTRG.86336.273"; exon_number "12";
chr19	StringTie	exon	3019699	3019773	1000	-	.	gene_id "MSTRG.86336"; transcript_id "MSTRG.86336.273"; exon_number "13";
chr19	StringTie	exon	3025020	3025082	1000	-	.	gene_id "MSTRG.86336"; transcript_id "MSTRG.86336.273"; exon_number "14";
chr19	StringTie	exon	3027829	3027873	1000	-	.	gene_id "MSTRG.86336"; transcript_id "MSTRG.86336.273"; exon_number "15";
chr19	StringTie	exon	3028319	3028382	1000	-	.	gene_id "MSTRG.86336"; transcript_id "MSTRG.86336.273"; exon_number "16";
chr19	StringTie	exon	3028706	3028803	1000	-	.	gene_id "MSTRG.86336"; transcript_id "MSTRG.86336.273"; exon_number "17";
chr19	StringTie	exon	3028881	3029250	1000	-	.	gene_id "MSTRG.86336"; transcript_id "MSTRG.86336.273"; exon_number "18";
chr19	StringTie	transcript	2997639	3027874	1000	-	.	gene_id "MSTRG.86336"; transcript_id "MSTRG.86336.274";
chr19	StringTie	exon	2997639	2997955	1000	-	.	gene_id "MSTRG.86336"; transcript_id "MSTRG.86336.274"; exon_number "1";
chr19	StringTie	exon	3000647	3000723	1000	-	.	gene_id "MSTRG.86336"; transcript_id "MSTRG.86336.274"; exon_number "2";
chr19	StringTie	exon	3002353	3002473	1000	-	.	gene_id "MSTRG.86336"; transcript_id "MSTRG.86336.274"; exon_number "3";
chr19	StringTie	exon	3005437	3005584	1000	-	.	gene_id "MSTRG.86336"; transcript_id "MSTRG.86336.274"; exon_number "4";
chr19	StringTie	exon	3005721	3005968	1000	-	.	gene_id "MSTRG.86336"; transcript_id "MSTRG.86336.274"; exon_number "5";
chr19	StringTie	exon	3006420	3006476	1000	-	.	gene_id "MSTRG.86336"; transcript_id "MSTRG.86336.274"; exon_number "6";
chr19	StringTie	exon	3006546	3006669	1000	-	.	gene_id "MSTRG.86336"; transcript_id "MSTRG.86336.274"; exon_number "7";
chr19	StringTie	exon	3008869	3008945	1000	-	.	gene_id "MSTRG.86336"; transcript_id "MSTRG.86336.274"; exon_number "8";
chr19	StringTie	exon	3009578	3009702	1000	-	.	gene_id "MSTRG.86336"; transcript_id "MSTRG.86336.274"; exon_number "9";
chr19	StringTie	exon	3011022	3011160	1000	-	.	gene_id "MSTRG.86336"; transcript_id "MSTRG.86336.274"; exon_number "10";
chr19	StringTie	exon	3013669	3013818	1000	-	.	gene_id "MSTRG.86336"; transcript_id "MSTRG.86336.274"; exon_number "11";
chr19	StringTie	exon	3014570	3014614	1000	-	.	gene_id "MSTRG.86336"; transcript_id "MSTRG.86336.274"; exon_number "12";
chr19	StringTie	exon	3015653	3015760	1000	-	.	gene_id "MSTRG.86336"; transcript_id "MSTRG.86336.274"; exon_number "13";
chr19	StringTie	exon	3017840	3017859	1000	-	.	gene_id "MSTRG.86336"; transcript_id "MSTRG.86336.274"; exon_number "14";
chr19	StringTie	exon	3019283	3019466	1000	-	.	gene_id "MSTRG.86336"; transcript_id "MSTRG.86336.274"; exon_number "15";
chr19	StringTie	exon	3019699	3019773	1000	-	.	gene_id "MSTRG.86336"; transcript_id "MSTRG.86336.274"; exon_number "16";
chr19	StringTie	exon	3025020	3025082	1000	-	.	gene_id "MSTRG.86336"; transcript_id "MSTRG.86336.274"; exon_number "17";
chr19	StringTie	exon	3027829	3027874	1000	-	.	gene_id "MSTRG.86336"; transcript_id "MSTRG.86336.274"; exon_number "18";
chr19	StringTie	transcript	2997639	3029095	1000	-	.	gene_id "MSTRG.86336"; transcript_id "MSTRG.86336.275";
chr19	StringTie	exon	2997639	2997955	1000	-	.	gene_id "MSTRG.86336"; transcript_id "MSTRG.86336.275"; exon_number "1";
chr19	StringTie	exon	3000647	3000723	1000	-	.	gene_id "MSTRG.86336"; transcript_id "MSTRG.86336.275"; exon_number "2";
chr19	StringTie	exon	3002353	3002503	1000	-	.	gene_id "MSTRG.86336"; transcript_id "MSTRG.86336.275"; exon_number "3";
chr19	StringTie	exon	3005437	3005584	1000	-	.	gene_id "MSTRG.86336"; transcript_id "MSTRG.86336.275"; exon_number "4";
chr19	StringTie	exon	3005710	3005968	1000	-	.	gene_id "MSTRG.86336"; transcript_id "MSTRG.86336.275"; exon_number "5";
chr19	StringTie	exon	3006420	3006669	1000	-	.	gene_id "MSTRG.86336"; transcript_id "MSTRG.86336.275"; exon_number "6";
chr19	StringTie	exon	3008869	3008945	1000	-	.	gene_id "MSTRG.86336"; transcript_id "MSTRG.86336.275"; exon_number "7";
chr19	StringTie	exon	3009578	3009702	1000	-	.	gene_id "MSTRG.86336"; transcript_id "MSTRG.86336.275"; exon_number "8";
chr19	StringTie	exon	3011022	3011160	1000	-	.	gene_id "MSTRG.86336"; transcript_id "MSTRG.86336.275"; exon_number "9";
chr19	StringTie	exon	3013669	3013818	1000	-	.	gene_id "MSTRG.86336"; transcript_id "MSTRG.86336.275"; exon_number "10";
chr19	StringTie	exon	3014570	3014614	1000	-	.	gene_id "MSTRG.86336"; transcript_id "MSTRG.86336.275"; exon_number "11";
chr19	StringTie	exon	3015653	3015760	1000	-	.	gene_id "MSTRG.86336"; transcript_id "MSTRG.86336.275"; exon_number "12";
chr19	StringTie	exon	3019283	3019463	1000	-	.	gene_id "MSTRG.86336"; transcript_id "MSTRG.86336.275"; exon_number "13";
chr19	StringTie	exon	3019699	3019773	1000	-	.	gene_id "MSTRG.86336"; transcript_id "MSTRG.86336.275"; exon_number "14";
chr19	StringTie	exon	3025020	3025082	1000	-	.	gene_id "MSTRG.86336"; transcript_id "MSTRG.86336.275"; exon_number "15";
chr19	StringTie	exon	3027829	3027873	1000	-	.	gene_id "MSTRG.86336"; transcript_id "MSTRG.86336.275"; exon_number "16";
chr19	StringTie	exon	3028319	3028382	1000	-	.	gene_id "MSTRG.86336"; transcript_id "MSTRG.86336.275"; exon_number "17";
chr19	StringTie	exon	3028706	3028803	1000	-	.	gene_id "MSTRG.86336"; transcript_id "MSTRG.86336.275"; exon_number "18";
chr19	StringTie	exon	3028881	3029095	1000	-	.	gene_id "MSTRG.86336"; transcript_id "MSTRG.86336.275"; exon_number "19";
chr19	StringTie	transcript	2997639	3029121	1000	-	.	gene_id "MSTRG.86336"; transcript_id "MSTRG.86336.276";
chr19	StringTie	exon	2997639	2997955	1000	-	.	gene_id "MSTRG.86336"; transcript_id "MSTRG.86336.276"; exon_number "1";
chr19	StringTie	exon	3000647	3000723	1000	-	.	gene_id "MSTRG.86336"; transcript_id "MSTRG.86336.276"; exon_number "2";
chr19	StringTie	exon	3002353	3002503	1000	-	.	gene_id "MSTRG.86336"; transcript_id "MSTRG.86336.276"; exon_number "3";
chr19	StringTie	exon	3005437	3005584	1000	-	.	gene_id "MSTRG.86336"; transcript_id "MSTRG.86336.276"; exon_number "4";
chr19	StringTie	exon	3005710	3005968	1000	-	.	gene_id "MSTRG.86336"; transcript_id "MSTRG.86336.276"; exon_number "5";
chr19	StringTie	exon	3006420	3006669	1000	-	.	gene_id "MSTRG.86336"; transcript_id "MSTRG.86336.276"; exon_number "6";
chr19	StringTie	exon	3008869	3008945	1000	-	.	gene_id "MSTRG.86336"; transcript_id "MSTRG.86336.276"; exon_number "7";
chr19	StringTie	exon	3009542	3009702	1000	-	.	gene_id "MSTRG.86336"; transcript_id "MSTRG.86336.276"; exon_number "8";
chr19	StringTie	exon	3011022	3011160	1000	-	.	gene_id "MSTRG.86336"; transcript_id "MSTRG.86336.276"; exon_number "9";
chr19	StringTie	exon	3013669	3013818	1000	-	.	gene_id "MSTRG.86336"; transcript_id "MSTRG.86336.276"; exon_number "10";
chr19	StringTie	exon	3014570	3014614	1000	-	.	gene_id "MSTRG.86336"; transcript_id "MSTRG.86336.276"; exon_number "11";
chr19	StringTie	exon	3015653	3015760	1000	-	.	gene_id "MSTRG.86336"; transcript_id "MSTRG.86336.276"; exon_number "12";
chr19	StringTie	exon	3019283	3019773	1000	-	.	gene_id "MSTRG.86336"; transcript_id "MSTRG.86336.276"; exon_number "13";
chr19	StringTie	exon	3020633	3020781	1000	-	.	gene_id "MSTRG.86336"; transcript_id "MSTRG.86336.276"; exon_number "14";
chr19	StringTie	exon	3025020	3025082	1000	-	.	gene_id "MSTRG.86336"; transcript_id "MSTRG.86336.276"; exon_number "15";
chr19	StringTie	exon	3027829	3027873	1000	-	.	gene_id "MSTRG.86336"; transcript_id "MSTRG.86336.276"; exon_number "16";
chr19	StringTie	exon	3028319	3028382	1000	-	.	gene_id "MSTRG.86336"; transcript_id "MSTRG.86336.276"; exon_number "17";
chr19	StringTie	exon	3028706	3028803	1000	-	.	gene_id "MSTRG.86336"; transcript_id "MSTRG.86336.276"; exon_number "18";
chr19	StringTie	exon	3028881	3029121	1000	-	.	gene_id "MSTRG.86336"; transcript_id "MSTRG.86336.276"; exon_number "19";
chr19	StringTie	transcript	2997639	3029121	1000	-	.	gene_id "MSTRG.86336"; transcript_id "MSTRG.86336.277";
chr19	StringTie	exon	2997639	2997955	1000	-	.	gene_id "MSTRG.86336"; transcript_id "MSTRG.86336.277"; exon_number "1";
chr19	StringTie	exon	3000647	3000723	1000	-	.	gene_id "MSTRG.86336"; transcript_id "MSTRG.86336.277"; exon_number "2";
chr19	StringTie	exon	3002353	3002473	1000	-	.	gene_id "MSTRG.86336"; transcript_id "MSTRG.86336.277"; exon_number "3";
chr19	StringTie	exon	3005437	3005584	1000	-	.	gene_id "MSTRG.86336"; transcript_id "MSTRG.86336.277"; exon_number "4";
chr19	StringTie	exon	3005721	3005968	1000	-	.	gene_id "MSTRG.86336"; transcript_id "MSTRG.86336.277"; exon_number "5";
chr19	StringTie	exon	3006384	3006669	1000	-	.	gene_id "MSTRG.86336"; transcript_id "MSTRG.86336.277"; exon_number "6";
chr19	StringTie	exon	3008869	3008945	1000	-	.	gene_id "MSTRG.86336"; transcript_id "MSTRG.86336.277"; exon_number "7";
chr19	StringTie	exon	3009542	3009702	1000	-	.	gene_id "MSTRG.86336"; transcript_id "MSTRG.86336.277"; exon_number "8";
chr19	StringTie	exon	3011022	3011160	1000	-	.	gene_id "MSTRG.86336"; transcript_id "MSTRG.86336.277"; exon_number "9";
chr19	StringTie	exon	3013669	3013818	1000	-	.	gene_id "MSTRG.86336"; transcript_id "MSTRG.86336.277"; exon_number "10";
chr19	StringTie	exon	3014570	3014614	1000	-	.	gene_id "MSTRG.86336"; transcript_id "MSTRG.86336.277"; exon_number "11";
chr19	StringTie	exon	3015653	3015760	1000	-	.	gene_id "MSTRG.86336"; transcript_id "MSTRG.86336.277"; exon_number "12";
chr19	StringTie	exon	3017840	3017859	1000	-	.	gene_id "MSTRG.86336"; transcript_id "MSTRG.86336.277"; exon_number "13";
chr19	StringTie	exon	3019283	3019773	1000	-	.	gene_id "MSTRG.86336"; transcript_id "MSTRG.86336.277"; exon_number "14";
chr19	StringTie	exon	3025020	3025082	1000	-	.	gene_id "MSTRG.86336"; transcript_id "MSTRG.86336.277"; exon_number "15";
chr19	StringTie	exon	3027829	3027873	1000	-	.	gene_id "MSTRG.86336"; transcript_id "MSTRG.86336.277"; exon_number "16";
chr19	StringTie	exon	3028319	3028382	1000	-	.	gene_id "MSTRG.86336"; transcript_id "MSTRG.86336.277"; exon_number "17";
chr19	StringTie	exon	3028706	3028803	1000	-	.	gene_id "MSTRG.86336"; transcript_id "MSTRG.86336.277"; exon_number "18";
chr19	StringTie	exon	3028881	3029121	1000	-	.	gene_id "MSTRG.86336"; transcript_id "MSTRG.86336.277"; exon_number "19";
chr19	StringTie	transcript	2997639	3029273	1000	-	.	gene_id "MSTRG.86336"; transcript_id "MSTRG.86336.278";
chr19	StringTie	exon	2997639	2997955	1000	-	.	gene_id "MSTRG.86336"; transcript_id "MSTRG.86336.278"; exon_number "1";
chr19	StringTie	exon	3002353	3002503	1000	-	.	gene_id "MSTRG.86336"; transcript_id "MSTRG.86336.278"; exon_number "2";
chr19	StringTie	exon	3005437	3005584	1000	-	.	gene_id "MSTRG.86336"; transcript_id "MSTRG.86336.278"; exon_number "3";
chr19	StringTie	exon	3005721	3005968	1000	-	.	gene_id "MSTRG.86336"; transcript_id "MSTRG.86336.278"; exon_number "4";
chr19	StringTie	exon	3006420	3006669	1000	-	.	gene_id "MSTRG.86336"; transcript_id "MSTRG.86336.278"; exon_number "5";
chr19	StringTie	exon	3008869	3008945	1000	-	.	gene_id "MSTRG.86336"; transcript_id "MSTRG.86336.278"; exon_number "6";
chr19	StringTie	exon	3009542	3009702	1000	-	.	gene_id "MSTRG.86336"; transcript_id "MSTRG.86336.278"; exon_number "7";
chr19	StringTie	exon	3011022	3011160	1000	-	.	gene_id "MSTRG.86336"; transcript_id "MSTRG.86336.278"; exon_number "8";
chr19	StringTie	exon	3013669	3013818	1000	-	.	gene_id "MSTRG.86336"; transcript_id "MSTRG.86336.278"; exon_number "9";
chr19	StringTie	exon	3014570	3014614	1000	-	.	gene_id "MSTRG.86336"; transcript_id "MSTRG.86336.278"; exon_number "10";
chr19	StringTie	exon	3015653	3015760	1000	-	.	gene_id "MSTRG.86336"; transcript_id "MSTRG.86336.278"; exon_number "11";
chr19	StringTie	exon	3017840	3017859	1000	-	.	gene_id "MSTRG.86336"; transcript_id "MSTRG.86336.278"; exon_number "12";
chr19	StringTie	exon	3019283	3019463	1000	-	.	gene_id "MSTRG.86336"; transcript_id "MSTRG.86336.278"; exon_number "13";
chr19	StringTie	exon	3019699	3019773	1000	-	.	gene_id "MSTRG.86336"; transcript_id "MSTRG.86336.278"; exon_number "14";
chr19	StringTie	exon	3025020	3025082	1000	-	.	gene_id "MSTRG.86336"; transcript_id "MSTRG.86336.278"; exon_number "15";
chr19	StringTie	exon	3027829	3027873	1000	-	.	gene_id "MSTRG.86336"; transcript_id "MSTRG.86336.278"; exon_number "16";
chr19	StringTie	exon	3028319	3028382	1000	-	.	gene_id "MSTRG.86336"; transcript_id "MSTRG.86336.278"; exon_number "17";
chr19	StringTie	exon	3028706	3028803	1000	-	.	gene_id "MSTRG.86336"; transcript_id "MSTRG.86336.278"; exon_number "18";
chr19	StringTie	exon	3028881	3029273	1000	-	.	gene_id "MSTRG.86336"; transcript_id "MSTRG.86336.278"; exon_number "19";
chr19	StringTie	transcript	2997639	3029120	1000	-	.	gene_id "MSTRG.86336"; transcript_id "MSTRG.86336.279";
chr19	StringTie	exon	2997639	2997955	1000	-	.	gene_id "MSTRG.86336"; transcript_id "MSTRG.86336.279"; exon_number "1";
chr19	StringTie	exon	3000647	3000723	1000	-	.	gene_id "MSTRG.86336"; transcript_id "MSTRG.86336.279"; exon_number "2";
chr19	StringTie	exon	3002353	3002473	1000	-	.	gene_id "MSTRG.86336"; transcript_id "MSTRG.86336.279"; exon_number "3";
chr19	StringTie	exon	3005437	3005584	1000	-	.	gene_id "MSTRG.86336"; transcript_id "MSTRG.86336.279"; exon_number "4";
chr19	StringTie	exon	3005710	3005968	1000	-	.	gene_id "MSTRG.86336"; transcript_id "MSTRG.86336.279"; exon_number "5";
chr19	StringTie	exon	3006420	3006669	1000	-	.	gene_id "MSTRG.86336"; transcript_id "MSTRG.86336.279"; exon_number "6";
chr19	StringTie	exon	3008869	3008945	1000	-	.	gene_id "MSTRG.86336"; transcript_id "MSTRG.86336.279"; exon_number "7";
chr19	StringTie	exon	3009578	3009702	1000	-	.	gene_id "MSTRG.86336"; transcript_id "MSTRG.86336.279"; exon_number "8";
chr19	StringTie	exon	3011022	3011143	1000	-	.	gene_id "MSTRG.86336"; transcript_id "MSTRG.86336.279"; exon_number "9";
chr19	StringTie	exon	3013669	3013818	1000	-	.	gene_id "MSTRG.86336"; transcript_id "MSTRG.86336.279"; exon_number "10";
chr19	StringTie	exon	3014570	3014614	1000	-	.	gene_id "MSTRG.86336"; transcript_id "MSTRG.86336.279"; exon_number "11";
chr19	StringTie	exon	3015653	3015760	1000	-	.	gene_id "MSTRG.86336"; transcript_id "MSTRG.86336.279"; exon_number "12";
chr19	StringTie	exon	3017840	3017859	1000	-	.	gene_id "MSTRG.86336"; transcript_id "MSTRG.86336.279"; exon_number "13";
chr19	StringTie	exon	3019283	3019466	1000	-	.	gene_id "MSTRG.86336"; transcript_id "MSTRG.86336.279"; exon_number "14";
chr19	StringTie	exon	3019699	3019773	1000	-	.	gene_id "MSTRG.86336"; transcript_id "MSTRG.86336.279"; exon_number "15";
chr19	StringTie	exon	3025020	3025082	1000	-	.	gene_id "MSTRG.86336"; transcript_id "MSTRG.86336.279"; exon_number "16";
chr19	StringTie	exon	3027829	3027873	1000	-	.	gene_id "MSTRG.86336"; transcript_id "MSTRG.86336.279"; exon_number "17";
chr19	StringTie	exon	3028319	3028382	1000	-	.	gene_id "MSTRG.86336"; transcript_id "MSTRG.86336.279"; exon_number "18";
chr19	StringTie	exon	3028706	3028803	1000	-	.	gene_id "MSTRG.86336"; transcript_id "MSTRG.86336.279"; exon_number "19";
chr19	StringTie	exon	3028881	3029120	1000	-	.	gene_id "MSTRG.86336"; transcript_id "MSTRG.86336.279"; exon_number "20";
chr19	StringTie	transcript	2997541	3029622	1000	-	.	gene_id "MSTRG.86336"; transcript_id "MSTRG.86336.28";
chr19	StringTie	exon	2997541	2997955	1000	-	.	gene_id "MSTRG.86336"; transcript_id "MSTRG.86336.28"; exon_number "1";
chr19	StringTie	exon	3000647	3000723	1000	-	.	gene_id "MSTRG.86336"; transcript_id "MSTRG.86336.28"; exon_number "2";
chr19	StringTie	exon	3002353	3002503	1000	-	.	gene_id "MSTRG.86336"; transcript_id "MSTRG.86336.28"; exon_number "3";
chr19	StringTie	exon	3005437	3005584	1000	-	.	gene_id "MSTRG.86336"; transcript_id "MSTRG.86336.28"; exon_number "4";
chr19	StringTie	exon	3005721	3005968	1000	-	.	gene_id "MSTRG.86336"; transcript_id "MSTRG.86336.28"; exon_number "5";
chr19	StringTie	exon	3006420	3006669	1000	-	.	gene_id "MSTRG.86336"; transcript_id "MSTRG.86336.28"; exon_number "6";
chr19	StringTie	exon	3008869	3008945	1000	-	.	gene_id "MSTRG.86336"; transcript_id "MSTRG.86336.28"; exon_number "7";
chr19	StringTie	exon	3009578	3009702	1000	-	.	gene_id "MSTRG.86336"; transcript_id "MSTRG.86336.28"; exon_number "8";
chr19	StringTie	exon	3011022	3011160	1000	-	.	gene_id "MSTRG.86336"; transcript_id "MSTRG.86336.28"; exon_number "9";
chr19	StringTie	exon	3013669	3013818	1000	-	.	gene_id "MSTRG.86336"; transcript_id "MSTRG.86336.28"; exon_number "10";
chr19	StringTie	exon	3014570	3014614	1000	-	.	gene_id "MSTRG.86336"; transcript_id "MSTRG.86336.28"; exon_number "11";
chr19	StringTie	exon	3015653	3015760	1000	-	.	gene_id "MSTRG.86336"; transcript_id "MSTRG.86336.28"; exon_number "12";
chr19	StringTie	exon	3017840	3017859	1000	-	.	gene_id "MSTRG.86336"; transcript_id "MSTRG.86336.28"; exon_number "13";
chr19	StringTie	exon	3019283	3019463	1000	-	.	gene_id "MSTRG.86336"; transcript_id "MSTRG.86336.28"; exon_number "14";
chr19	StringTie	exon	3019699	3019773	1000	-	.	gene_id "MSTRG.86336"; transcript_id "MSTRG.86336.28"; exon_number "15";
chr19	StringTie	exon	3025020	3025082	1000	-	.	gene_id "MSTRG.86336"; transcript_id "MSTRG.86336.28"; exon_number "16";
chr19	StringTie	exon	3027829	3027873	1000	-	.	gene_id "MSTRG.86336"; transcript_id "MSTRG.86336.28"; exon_number "17";
chr19	StringTie	exon	3028319	3028382	1000	-	.	gene_id "MSTRG.86336"; transcript_id "MSTRG.86336.28"; exon_number "18";
chr19	StringTie	exon	3028706	3028803	1000	-	.	gene_id "MSTRG.86336"; transcript_id "MSTRG.86336.28"; exon_number "19";
chr19	StringTie	exon	3028881	3028905	1000	-	.	gene_id "MSTRG.86336"; transcript_id "MSTRG.86336.28"; exon_number "20";
chr19	StringTie	exon	3029550	3029622	1000	-	.	gene_id "MSTRG.86336"; transcript_id "MSTRG.86336.28"; exon_number "21";
chr19	StringTie	transcript	2997639	3029293	1000	-	.	gene_id "MSTRG.86336"; transcript_id "MSTRG.86336.280";
chr19	StringTie	exon	2997639	2997955	1000	-	.	gene_id "MSTRG.86336"; transcript_id "MSTRG.86336.280"; exon_number "1";
chr19	StringTie	exon	3000647	3000723	1000	-	.	gene_id "MSTRG.86336"; transcript_id "MSTRG.86336.280"; exon_number "2";
chr19	StringTie	exon	3002353	3002503	1000	-	.	gene_id "MSTRG.86336"; transcript_id "MSTRG.86336.280"; exon_number "3";
chr19	StringTie	exon	3005437	3005584	1000	-	.	gene_id "MSTRG.86336"; transcript_id "MSTRG.86336.280"; exon_number "4";
chr19	StringTie	exon	3005721	3005968	1000	-	.	gene_id "MSTRG.86336"; transcript_id "MSTRG.86336.280"; exon_number "5";
chr19	StringTie	exon	3006420	3006669	1000	-	.	gene_id "MSTRG.86336"; transcript_id "MSTRG.86336.280"; exon_number "6";
chr19	StringTie	exon	3008869	3008945	1000	-	.	gene_id "MSTRG.86336"; transcript_id "MSTRG.86336.280"; exon_number "7";
chr19	StringTie	exon	3009578	3009702	1000	-	.	gene_id "MSTRG.86336"; transcript_id "MSTRG.86336.280"; exon_number "8";
chr19	StringTie	exon	3011022	3011160	1000	-	.	gene_id "MSTRG.86336"; transcript_id "MSTRG.86336.280"; exon_number "9";
chr19	StringTie	exon	3013669	3013818	1000	-	.	gene_id "MSTRG.86336"; transcript_id "MSTRG.86336.280"; exon_number "10";
chr19	StringTie	exon	3014570	3014614	1000	-	.	gene_id "MSTRG.86336"; transcript_id "MSTRG.86336.280"; exon_number "11";
chr19	StringTie	exon	3015653	3015760	1000	-	.	gene_id "MSTRG.86336"; transcript_id "MSTRG.86336.280"; exon_number "12";
chr19	StringTie	exon	3017840	3017859	1000	-	.	gene_id "MSTRG.86336"; transcript_id "MSTRG.86336.280"; exon_number "13";
chr19	StringTie	exon	3019283	3019343	1000	-	.	gene_id "MSTRG.86336"; transcript_id "MSTRG.86336.280"; exon_number "14";
chr19	StringTie	exon	3019732	3019773	1000	-	.	gene_id "MSTRG.86336"; transcript_id "MSTRG.86336.280"; exon_number "15";
chr19	StringTie	exon	3025020	3025082	1000	-	.	gene_id "MSTRG.86336"; transcript_id "MSTRG.86336.280"; exon_number "16";
chr19	StringTie	exon	3027829	3027873	1000	-	.	gene_id "MSTRG.86336"; transcript_id "MSTRG.86336.280"; exon_number "17";
chr19	StringTie	exon	3028319	3028382	1000	-	.	gene_id "MSTRG.86336"; transcript_id "MSTRG.86336.280"; exon_number "18";
chr19	StringTie	exon	3028706	3028803	1000	-	.	gene_id "MSTRG.86336"; transcript_id "MSTRG.86336.280"; exon_number "19";
chr19	StringTie	exon	3028881	3029293	1000	-	.	gene_id "MSTRG.86336"; transcript_id "MSTRG.86336.280"; exon_number "20";
chr19	StringTie	transcript	2997639	3029132	1000	-	.	gene_id "MSTRG.86336"; transcript_id "MSTRG.86336.281";
chr19	StringTie	exon	2997639	2997955	1000	-	.	gene_id "MSTRG.86336"; transcript_id "MSTRG.86336.281"; exon_number "1";
chr19	StringTie	exon	3000647	3000723	1000	-	.	gene_id "MSTRG.86336"; transcript_id "MSTRG.86336.281"; exon_number "2";
chr19	StringTie	exon	3002353	3002503	1000	-	.	gene_id "MSTRG.86336"; transcript_id "MSTRG.86336.281"; exon_number "3";
chr19	StringTie	exon	3005437	3005584	1000	-	.	gene_id "MSTRG.86336"; transcript_id "MSTRG.86336.281"; exon_number "4";
chr19	StringTie	exon	3005721	3005968	1000	-	.	gene_id "MSTRG.86336"; transcript_id "MSTRG.86336.281"; exon_number "5";
chr19	StringTie	exon	3006420	3006669	1000	-	.	gene_id "MSTRG.86336"; transcript_id "MSTRG.86336.281"; exon_number "6";
chr19	StringTie	exon	3008869	3008945	1000	-	.	gene_id "MSTRG.86336"; transcript_id "MSTRG.86336.281"; exon_number "7";
chr19	StringTie	exon	3009578	3009674	1000	-	.	gene_id "MSTRG.86336"; transcript_id "MSTRG.86336.281"; exon_number "8";
chr19	StringTie	exon	3011022	3011160	1000	-	.	gene_id "MSTRG.86336"; transcript_id "MSTRG.86336.281"; exon_number "9";
chr19	StringTie	exon	3013669	3013818	1000	-	.	gene_id "MSTRG.86336"; transcript_id "MSTRG.86336.281"; exon_number "10";
chr19	StringTie	exon	3014570	3014614	1000	-	.	gene_id "MSTRG.86336"; transcript_id "MSTRG.86336.281"; exon_number "11";
chr19	StringTie	exon	3015653	3015760	1000	-	.	gene_id "MSTRG.86336"; transcript_id "MSTRG.86336.281"; exon_number "12";
chr19	StringTie	exon	3017840	3017859	1000	-	.	gene_id "MSTRG.86336"; transcript_id "MSTRG.86336.281"; exon_number "13";
chr19	StringTie	exon	3019283	3019463	1000	-	.	gene_id "MSTRG.86336"; transcript_id "MSTRG.86336.281"; exon_number "14";
chr19	StringTie	exon	3019699	3019773	1000	-	.	gene_id "MSTRG.86336"; transcript_id "MSTRG.86336.281"; exon_number "15";
chr19	StringTie	exon	3025020	3025082	1000	-	.	gene_id "MSTRG.86336"; transcript_id "MSTRG.86336.281"; exon_number "16";
chr19	StringTie	exon	3027829	3027873	1000	-	.	gene_id "MSTRG.86336"; transcript_id "MSTRG.86336.281"; exon_number "17";
chr19	StringTie	exon	3028319	3028382	1000	-	.	gene_id "MSTRG.86336"; transcript_id "MSTRG.86336.281"; exon_number "18";
chr19	StringTie	exon	3028706	3028803	1000	-	.	gene_id "MSTRG.86336"; transcript_id "MSTRG.86336.281"; exon_number "19";
chr19	StringTie	exon	3028881	3029132	1000	-	.	gene_id "MSTRG.86336"; transcript_id "MSTRG.86336.281"; exon_number "20";
chr19	StringTie	transcript	2997639	3028597	1000	-	.	gene_id "MSTRG.86336"; transcript_id "MSTRG.86336.282";
chr19	StringTie	exon	2997639	2997955	1000	-	.	gene_id "MSTRG.86336"; transcript_id "MSTRG.86336.282"; exon_number "1";
chr19	StringTie	exon	3000647	3000723	1000	-	.	gene_id "MSTRG.86336"; transcript_id "MSTRG.86336.282"; exon_number "2";
chr19	StringTie	exon	3002353	3002503	1000	-	.	gene_id "MSTRG.86336"; transcript_id "MSTRG.86336.282"; exon_number "3";
chr19	StringTie	exon	3004107	3004192	1000	-	.	gene_id "MSTRG.86336"; transcript_id "MSTRG.86336.282"; exon_number "4";
chr19	StringTie	exon	3005437	3005584	1000	-	.	gene_id "MSTRG.86336"; transcript_id "MSTRG.86336.282"; exon_number "5";
chr19	StringTie	exon	3005721	3005968	1000	-	.	gene_id "MSTRG.86336"; transcript_id "MSTRG.86336.282"; exon_number "6";
chr19	StringTie	exon	3006420	3006669	1000	-	.	gene_id "MSTRG.86336"; transcript_id "MSTRG.86336.282"; exon_number "7";
chr19	StringTie	exon	3008869	3008945	1000	-	.	gene_id "MSTRG.86336"; transcript_id "MSTRG.86336.282"; exon_number "8";
chr19	StringTie	exon	3009578	3009702	1000	-	.	gene_id "MSTRG.86336"; transcript_id "MSTRG.86336.282"; exon_number "9";
chr19	StringTie	exon	3011022	3011160	1000	-	.	gene_id "MSTRG.86336"; transcript_id "MSTRG.86336.282"; exon_number "10";
chr19	StringTie	exon	3013669	3013818	1000	-	.	gene_id "MSTRG.86336"; transcript_id "MSTRG.86336.282"; exon_number "11";
chr19	StringTie	exon	3014570	3014614	1000	-	.	gene_id "MSTRG.86336"; transcript_id "MSTRG.86336.282"; exon_number "12";
chr19	StringTie	exon	3015653	3015760	1000	-	.	gene_id "MSTRG.86336"; transcript_id "MSTRG.86336.282"; exon_number "13";
chr19	StringTie	exon	3017840	3017859	1000	-	.	gene_id "MSTRG.86336"; transcript_id "MSTRG.86336.282"; exon_number "14";
chr19	StringTie	exon	3019283	3019466	1000	-	.	gene_id "MSTRG.86336"; transcript_id "MSTRG.86336.282"; exon_number "15";
chr19	StringTie	exon	3019699	3019773	1000	-	.	gene_id "MSTRG.86336"; transcript_id "MSTRG.86336.282"; exon_number "16";
chr19	StringTie	exon	3025020	3025082	1000	-	.	gene_id "MSTRG.86336"; transcript_id "MSTRG.86336.282"; exon_number "17";
chr19	StringTie	exon	3027829	3027873	1000	-	.	gene_id "MSTRG.86336"; transcript_id "MSTRG.86336.282"; exon_number "18";
chr19	StringTie	exon	3028319	3028382	1000	-	.	gene_id "MSTRG.86336"; transcript_id "MSTRG.86336.282"; exon_number "19";
chr19	StringTie	exon	3028569	3028597	1000	-	.	gene_id "MSTRG.86336"; transcript_id "MSTRG.86336.282"; exon_number "20";
chr19	StringTie	transcript	2997639	3029091	1000	-	.	gene_id "MSTRG.86336"; transcript_id "MSTRG.86336.283";
chr19	StringTie	exon	2997639	2997955	1000	-	.	gene_id "MSTRG.86336"; transcript_id "MSTRG.86336.283"; exon_number "1";
chr19	StringTie	exon	3000647	3000723	1000	-	.	gene_id "MSTRG.86336"; transcript_id "MSTRG.86336.283"; exon_number "2";
chr19	StringTie	exon	3002353	3002503	1000	-	.	gene_id "MSTRG.86336"; transcript_id "MSTRG.86336.283"; exon_number "3";
chr19	StringTie	exon	3004107	3004318	1000	-	.	gene_id "MSTRG.86336"; transcript_id "MSTRG.86336.283"; exon_number "4";
chr19	StringTie	exon	3005437	3005584	1000	-	.	gene_id "MSTRG.86336"; transcript_id "MSTRG.86336.283"; exon_number "5";
chr19	StringTie	exon	3005721	3005968	1000	-	.	gene_id "MSTRG.86336"; transcript_id "MSTRG.86336.283"; exon_number "6";
chr19	StringTie	exon	3006420	3006669	1000	-	.	gene_id "MSTRG.86336"; transcript_id "MSTRG.86336.283"; exon_number "7";
chr19	StringTie	exon	3008869	3008945	1000	-	.	gene_id "MSTRG.86336"; transcript_id "MSTRG.86336.283"; exon_number "8";
chr19	StringTie	exon	3009578	3009702	1000	-	.	gene_id "MSTRG.86336"; transcript_id "MSTRG.86336.283"; exon_number "9";
chr19	StringTie	exon	3011022	3011160	1000	-	.	gene_id "MSTRG.86336"; transcript_id "MSTRG.86336.283"; exon_number "10";
chr19	StringTie	exon	3013669	3013818	1000	-	.	gene_id "MSTRG.86336"; transcript_id "MSTRG.86336.283"; exon_number "11";
chr19	StringTie	exon	3014570	3014614	1000	-	.	gene_id "MSTRG.86336"; transcript_id "MSTRG.86336.283"; exon_number "12";
chr19	StringTie	exon	3015653	3015760	1000	-	.	gene_id "MSTRG.86336"; transcript_id "MSTRG.86336.283"; exon_number "13";
chr19	StringTie	exon	3019283	3019466	1000	-	.	gene_id "MSTRG.86336"; transcript_id "MSTRG.86336.283"; exon_number "14";
chr19	StringTie	exon	3019699	3019773	1000	-	.	gene_id "MSTRG.86336"; transcript_id "MSTRG.86336.283"; exon_number "15";
chr19	StringTie	exon	3025020	3025082	1000	-	.	gene_id "MSTRG.86336"; transcript_id "MSTRG.86336.283"; exon_number "16";
chr19	StringTie	exon	3027829	3027873	1000	-	.	gene_id "MSTRG.86336"; transcript_id "MSTRG.86336.283"; exon_number "17";
chr19	StringTie	exon	3028319	3028382	1000	-	.	gene_id "MSTRG.86336"; transcript_id "MSTRG.86336.283"; exon_number "18";
chr19	StringTie	exon	3028706	3028803	1000	-	.	gene_id "MSTRG.86336"; transcript_id "MSTRG.86336.283"; exon_number "19";
chr19	StringTie	exon	3028881	3029091	1000	-	.	gene_id "MSTRG.86336"; transcript_id "MSTRG.86336.283"; exon_number "20";
chr19	StringTie	transcript	2997639	3029613	1000	-	.	gene_id "MSTRG.86336"; transcript_id "MSTRG.86336.284";
chr19	StringTie	exon	2997639	2997955	1000	-	.	gene_id "MSTRG.86336"; transcript_id "MSTRG.86336.284"; exon_number "1";
chr19	StringTie	exon	3000647	3000723	1000	-	.	gene_id "MSTRG.86336"; transcript_id "MSTRG.86336.284"; exon_number "2";
chr19	StringTie	exon	3002353	3002503	1000	-	.	gene_id "MSTRG.86336"; transcript_id "MSTRG.86336.284"; exon_number "3";
chr19	StringTie	exon	3005437	3005584	1000	-	.	gene_id "MSTRG.86336"; transcript_id "MSTRG.86336.284"; exon_number "4";
chr19	StringTie	exon	3005721	3005968	1000	-	.	gene_id "MSTRG.86336"; transcript_id "MSTRG.86336.284"; exon_number "5";
chr19	StringTie	exon	3006420	3006669	1000	-	.	gene_id "MSTRG.86336"; transcript_id "MSTRG.86336.284"; exon_number "6";
chr19	StringTie	exon	3008869	3008945	1000	-	.	gene_id "MSTRG.86336"; transcript_id "MSTRG.86336.284"; exon_number "7";
chr19	StringTie	exon	3009578	3009702	1000	-	.	gene_id "MSTRG.86336"; transcript_id "MSTRG.86336.284"; exon_number "8";
chr19	StringTie	exon	3011022	3011160	1000	-	.	gene_id "MSTRG.86336"; transcript_id "MSTRG.86336.284"; exon_number "9";
chr19	StringTie	exon	3013669	3013818	1000	-	.	gene_id "MSTRG.86336"; transcript_id "MSTRG.86336.284"; exon_number "10";
chr19	StringTie	exon	3014570	3014614	1000	-	.	gene_id "MSTRG.86336"; transcript_id "MSTRG.86336.284"; exon_number "11";
chr19	StringTie	exon	3015653	3015760	1000	-	.	gene_id "MSTRG.86336"; transcript_id "MSTRG.86336.284"; exon_number "12";
chr19	StringTie	exon	3017840	3017859	1000	-	.	gene_id "MSTRG.86336"; transcript_id "MSTRG.86336.284"; exon_number "13";
chr19	StringTie	exon	3019283	3019466	1000	-	.	gene_id "MSTRG.86336"; transcript_id "MSTRG.86336.284"; exon_number "14";
chr19	StringTie	exon	3019699	3019773	1000	-	.	gene_id "MSTRG.86336"; transcript_id "MSTRG.86336.284"; exon_number "15";
chr19	StringTie	exon	3025020	3025082	1000	-	.	gene_id "MSTRG.86336"; transcript_id "MSTRG.86336.284"; exon_number "16";
chr19	StringTie	exon	3027829	3027873	1000	-	.	gene_id "MSTRG.86336"; transcript_id "MSTRG.86336.284"; exon_number "17";
chr19	StringTie	exon	3028319	3028382	1000	-	.	gene_id "MSTRG.86336"; transcript_id "MSTRG.86336.284"; exon_number "18";
chr19	StringTie	exon	3028706	3028803	1000	-	.	gene_id "MSTRG.86336"; transcript_id "MSTRG.86336.284"; exon_number "19";
chr19	StringTie	exon	3028881	3028905	1000	-	.	gene_id "MSTRG.86336"; transcript_id "MSTRG.86336.284"; exon_number "20";
chr19	StringTie	exon	3029550	3029613	1000	-	.	gene_id "MSTRG.86336"; transcript_id "MSTRG.86336.284"; exon_number "21";
chr19	StringTie	transcript	2997640	3016420	1000	-	.	gene_id "MSTRG.86336"; transcript_id "MSTRG.86336.287";
chr19	StringTie	exon	2997640	2997955	1000	-	.	gene_id "MSTRG.86336"; transcript_id "MSTRG.86336.287"; exon_number "1";
chr19	StringTie	exon	3000647	3000723	1000	-	.	gene_id "MSTRG.86336"; transcript_id "MSTRG.86336.287"; exon_number "2";
chr19	StringTie	exon	3002353	3002503	1000	-	.	gene_id "MSTRG.86336"; transcript_id "MSTRG.86336.287"; exon_number "3";
chr19	StringTie	exon	3005437	3005584	1000	-	.	gene_id "MSTRG.86336"; transcript_id "MSTRG.86336.287"; exon_number "4";
chr19	StringTie	exon	3005710	3005968	1000	-	.	gene_id "MSTRG.86336"; transcript_id "MSTRG.86336.287"; exon_number "5";
chr19	StringTie	exon	3006420	3006669	1000	-	.	gene_id "MSTRG.86336"; transcript_id "MSTRG.86336.287"; exon_number "6";
chr19	StringTie	exon	3008869	3008945	1000	-	.	gene_id "MSTRG.86336"; transcript_id "MSTRG.86336.287"; exon_number "7";
chr19	StringTie	exon	3009542	3009702	1000	-	.	gene_id "MSTRG.86336"; transcript_id "MSTRG.86336.287"; exon_number "8";
chr19	StringTie	exon	3011022	3011160	1000	-	.	gene_id "MSTRG.86336"; transcript_id "MSTRG.86336.287"; exon_number "9";
chr19	StringTie	exon	3013669	3013818	1000	-	.	gene_id "MSTRG.86336"; transcript_id "MSTRG.86336.287"; exon_number "10";
chr19	StringTie	exon	3014570	3014614	1000	-	.	gene_id "MSTRG.86336"; transcript_id "MSTRG.86336.287"; exon_number "11";
chr19	StringTie	exon	3015653	3015760	1000	-	.	gene_id "MSTRG.86336"; transcript_id "MSTRG.86336.287"; exon_number "12";
chr19	StringTie	exon	3015870	3016420	1000	-	.	gene_id "MSTRG.86336"; transcript_id "MSTRG.86336.287"; exon_number "13";
chr19	StringTie	transcript	2997640	3045730	1000	-	.	gene_id "MSTRG.86336"; transcript_id "MSTRG.86336.288";
chr19	StringTie	exon	2997640	2997955	1000	-	.	gene_id "MSTRG.86336"; transcript_id "MSTRG.86336.288"; exon_number "1";
chr19	StringTie	exon	3000647	3000778	1000	-	.	gene_id "MSTRG.86336"; transcript_id "MSTRG.86336.288"; exon_number "2";
chr19	StringTie	exon	3002353	3002503	1000	-	.	gene_id "MSTRG.86336"; transcript_id "MSTRG.86336.288"; exon_number "3";
chr19	StringTie	exon	3005437	3005584	1000	-	.	gene_id "MSTRG.86336"; transcript_id "MSTRG.86336.288"; exon_number "4";
chr19	StringTie	exon	3005721	3005968	1000	-	.	gene_id "MSTRG.86336"; transcript_id "MSTRG.86336.288"; exon_number "5";
chr19	StringTie	exon	3006420	3006669	1000	-	.	gene_id "MSTRG.86336"; transcript_id "MSTRG.86336.288"; exon_number "6";
chr19	StringTie	exon	3008869	3008945	1000	-	.	gene_id "MSTRG.86336"; transcript_id "MSTRG.86336.288"; exon_number "7";
chr19	StringTie	exon	3009578	3009702	1000	-	.	gene_id "MSTRG.86336"; transcript_id "MSTRG.86336.288"; exon_number "8";
chr19	StringTie	exon	3011022	3011160	1000	-	.	gene_id "MSTRG.86336"; transcript_id "MSTRG.86336.288"; exon_number "9";
chr19	StringTie	exon	3013669	3013818	1000	-	.	gene_id "MSTRG.86336"; transcript_id "MSTRG.86336.288"; exon_number "10";
chr19	StringTie	exon	3014570	3014614	1000	-	.	gene_id "MSTRG.86336"; transcript_id "MSTRG.86336.288"; exon_number "11";
chr19	StringTie	exon	3015653	3015760	1000	-	.	gene_id "MSTRG.86336"; transcript_id "MSTRG.86336.288"; exon_number "12";
chr19	StringTie	exon	3027829	3027873	1000	-	.	gene_id "MSTRG.86336"; transcript_id "MSTRG.86336.288"; exon_number "13";
chr19	StringTie	exon	3028319	3028382	1000	-	.	gene_id "MSTRG.86336"; transcript_id "MSTRG.86336.288"; exon_number "14";
chr19	StringTie	exon	3028706	3028803	1000	-	.	gene_id "MSTRG.86336"; transcript_id "MSTRG.86336.288"; exon_number "15";
chr19	StringTie	exon	3045726	3045730	1000	-	.	gene_id "MSTRG.86336"; transcript_id "MSTRG.86336.288"; exon_number "16";
chr19	StringTie	transcript	2997640	3025315	1000	-	.	gene_id "MSTRG.86336"; transcript_id "MSTRG.86336.289";
chr19	StringTie	exon	2997640	2997955	1000	-	.	gene_id "MSTRG.86336"; transcript_id "MSTRG.86336.289"; exon_number "1";
chr19	StringTie	exon	3000647	3000723	1000	-	.	gene_id "MSTRG.86336"; transcript_id "MSTRG.86336.289"; exon_number "2";
chr19	StringTie	exon	3002353	3002473	1000	-	.	gene_id "MSTRG.86336"; transcript_id "MSTRG.86336.289"; exon_number "3";
chr19	StringTie	exon	3005437	3005584	1000	-	.	gene_id "MSTRG.86336"; transcript_id "MSTRG.86336.289"; exon_number "4";
chr19	StringTie	exon	3005721	3005968	1000	-	.	gene_id "MSTRG.86336"; transcript_id "MSTRG.86336.289"; exon_number "5";
chr19	StringTie	exon	3006420	3006669	1000	-	.	gene_id "MSTRG.86336"; transcript_id "MSTRG.86336.289"; exon_number "6";
chr19	StringTie	exon	3008869	3008945	1000	-	.	gene_id "MSTRG.86336"; transcript_id "MSTRG.86336.289"; exon_number "7";
chr19	StringTie	exon	3009542	3009702	1000	-	.	gene_id "MSTRG.86336"; transcript_id "MSTRG.86336.289"; exon_number "8";
chr19	StringTie	exon	3011022	3011160	1000	-	.	gene_id "MSTRG.86336"; transcript_id "MSTRG.86336.289"; exon_number "9";
chr19	StringTie	exon	3013669	3013818	1000	-	.	gene_id "MSTRG.86336"; transcript_id "MSTRG.86336.289"; exon_number "10";
chr19	StringTie	exon	3014570	3014614	1000	-	.	gene_id "MSTRG.86336"; transcript_id "MSTRG.86336.289"; exon_number "11";
chr19	StringTie	exon	3015653	3015760	1000	-	.	gene_id "MSTRG.86336"; transcript_id "MSTRG.86336.289"; exon_number "12";
chr19	StringTie	exon	3017840	3017859	1000	-	.	gene_id "MSTRG.86336"; transcript_id "MSTRG.86336.289"; exon_number "13";
chr19	StringTie	exon	3019283	3019463	1000	-	.	gene_id "MSTRG.86336"; transcript_id "MSTRG.86336.289"; exon_number "14";
chr19	StringTie	exon	3019699	3019773	1000	-	.	gene_id "MSTRG.86336"; transcript_id "MSTRG.86336.289"; exon_number "15";
chr19	StringTie	exon	3025020	3025082	1000	-	.	gene_id "MSTRG.86336"; transcript_id "MSTRG.86336.289"; exon_number "16";
chr19	StringTie	exon	3025260	3025315	1000	-	.	gene_id "MSTRG.86336"; transcript_id "MSTRG.86336.289"; exon_number "17";
chr19	StringTie	transcript	2997541	3026477	1000	-	.	gene_id "MSTRG.86336"; transcript_id "MSTRG.86336.29";
chr19	StringTie	exon	2997541	2997955	1000	-	.	gene_id "MSTRG.86336"; transcript_id "MSTRG.86336.29"; exon_number "1";
chr19	StringTie	exon	3000647	3000723	1000	-	.	gene_id "MSTRG.86336"; transcript_id "MSTRG.86336.29"; exon_number "2";
chr19	StringTie	exon	3002353	3002503	1000	-	.	gene_id "MSTRG.86336"; transcript_id "MSTRG.86336.29"; exon_number "3";
chr19	StringTie	exon	3005437	3005584	1000	-	.	gene_id "MSTRG.86336"; transcript_id "MSTRG.86336.29"; exon_number "4";
chr19	StringTie	exon	3005721	3005968	1000	-	.	gene_id "MSTRG.86336"; transcript_id "MSTRG.86336.29"; exon_number "5";
chr19	StringTie	exon	3006420	3006669	1000	-	.	gene_id "MSTRG.86336"; transcript_id "MSTRG.86336.29"; exon_number "6";
chr19	StringTie	exon	3008869	3008945	1000	-	.	gene_id "MSTRG.86336"; transcript_id "MSTRG.86336.29"; exon_number "7";
chr19	StringTie	exon	3009542	3009702	1000	-	.	gene_id "MSTRG.86336"; transcript_id "MSTRG.86336.29"; exon_number "8";
chr19	StringTie	exon	3011022	3011160	1000	-	.	gene_id "MSTRG.86336"; transcript_id "MSTRG.86336.29"; exon_number "9";
chr19	StringTie	exon	3013669	3013818	1000	-	.	gene_id "MSTRG.86336"; transcript_id "MSTRG.86336.29"; exon_number "10";
chr19	StringTie	exon	3014570	3014614	1000	-	.	gene_id "MSTRG.86336"; transcript_id "MSTRG.86336.29"; exon_number "11";
chr19	StringTie	exon	3015653	3015760	1000	-	.	gene_id "MSTRG.86336"; transcript_id "MSTRG.86336.29"; exon_number "12";
chr19	StringTie	exon	3017840	3017859	1000	-	.	gene_id "MSTRG.86336"; transcript_id "MSTRG.86336.29"; exon_number "13";
chr19	StringTie	exon	3019283	3019466	1000	-	.	gene_id "MSTRG.86336"; transcript_id "MSTRG.86336.29"; exon_number "14";
chr19	StringTie	exon	3019699	3019773	1000	-	.	gene_id "MSTRG.86336"; transcript_id "MSTRG.86336.29"; exon_number "15";
chr19	StringTie	exon	3025020	3025082	1000	-	.	gene_id "MSTRG.86336"; transcript_id "MSTRG.86336.29"; exon_number "16";
chr19	StringTie	exon	3025555	3026477	1000	-	.	gene_id "MSTRG.86336"; transcript_id "MSTRG.86336.29"; exon_number "17";
chr19	StringTie	transcript	2997640	3029127	1000	-	.	gene_id "MSTRG.86336"; transcript_id "MSTRG.86336.290";
chr19	StringTie	exon	2997640	2997955	1000	-	.	gene_id "MSTRG.86336"; transcript_id "MSTRG.86336.290"; exon_number "1";
chr19	StringTie	exon	3000647	3000723	1000	-	.	gene_id "MSTRG.86336"; transcript_id "MSTRG.86336.290"; exon_number "2";
chr19	StringTie	exon	3002353	3002473	1000	-	.	gene_id "MSTRG.86336"; transcript_id "MSTRG.86336.290"; exon_number "3";
chr19	StringTie	exon	3005437	3005584	1000	-	.	gene_id "MSTRG.86336"; transcript_id "MSTRG.86336.290"; exon_number "4";
chr19	StringTie	exon	3005721	3005968	1000	-	.	gene_id "MSTRG.86336"; transcript_id "MSTRG.86336.290"; exon_number "5";
chr19	StringTie	exon	3006420	3006669	1000	-	.	gene_id "MSTRG.86336"; transcript_id "MSTRG.86336.290"; exon_number "6";
chr19	StringTie	exon	3008869	3008945	1000	-	.	gene_id "MSTRG.86336"; transcript_id "MSTRG.86336.290"; exon_number "7";
chr19	StringTie	exon	3009542	3009674	1000	-	.	gene_id "MSTRG.86336"; transcript_id "MSTRG.86336.290"; exon_number "8";
chr19	StringTie	exon	3011022	3011160	1000	-	.	gene_id "MSTRG.86336"; transcript_id "MSTRG.86336.290"; exon_number "9";
chr19	StringTie	exon	3013669	3013818	1000	-	.	gene_id "MSTRG.86336"; transcript_id "MSTRG.86336.290"; exon_number "10";
chr19	StringTie	exon	3014570	3014614	1000	-	.	gene_id "MSTRG.86336"; transcript_id "MSTRG.86336.290"; exon_number "11";
chr19	StringTie	exon	3015653	3015760	1000	-	.	gene_id "MSTRG.86336"; transcript_id "MSTRG.86336.290"; exon_number "12";
chr19	StringTie	exon	3017840	3017859	1000	-	.	gene_id "MSTRG.86336"; transcript_id "MSTRG.86336.290"; exon_number "13";
chr19	StringTie	exon	3019283	3019773	1000	-	.	gene_id "MSTRG.86336"; transcript_id "MSTRG.86336.290"; exon_number "14";
chr19	StringTie	exon	3025020	3025082	1000	-	.	gene_id "MSTRG.86336"; transcript_id "MSTRG.86336.290"; exon_number "15";
chr19	StringTie	exon	3027829	3027873	1000	-	.	gene_id "MSTRG.86336"; transcript_id "MSTRG.86336.290"; exon_number "16";
chr19	StringTie	exon	3028319	3028382	1000	-	.	gene_id "MSTRG.86336"; transcript_id "MSTRG.86336.290"; exon_number "17";
chr19	StringTie	exon	3028706	3028803	1000	-	.	gene_id "MSTRG.86336"; transcript_id "MSTRG.86336.290"; exon_number "18";
chr19	StringTie	exon	3028881	3029127	1000	-	.	gene_id "MSTRG.86336"; transcript_id "MSTRG.86336.290"; exon_number "19";
chr19	StringTie	transcript	2997640	3028618	1000	-	.	gene_id "MSTRG.86336"; transcript_id "MSTRG.86336.291";
chr19	StringTie	exon	2997640	2997955	1000	-	.	gene_id "MSTRG.86336"; transcript_id "MSTRG.86336.291"; exon_number "1";
chr19	StringTie	exon	3000647	3000723	1000	-	.	gene_id "MSTRG.86336"; transcript_id "MSTRG.86336.291"; exon_number "2";
chr19	StringTie	exon	3002353	3002473	1000	-	.	gene_id "MSTRG.86336"; transcript_id "MSTRG.86336.291"; exon_number "3";
chr19	StringTie	exon	3005437	3005584	1000	-	.	gene_id "MSTRG.86336"; transcript_id "MSTRG.86336.291"; exon_number "4";
chr19	StringTie	exon	3005710	3005968	1000	-	.	gene_id "MSTRG.86336"; transcript_id "MSTRG.86336.291"; exon_number "5";
chr19	StringTie	exon	3006420	3006669	1000	-	.	gene_id "MSTRG.86336"; transcript_id "MSTRG.86336.291"; exon_number "6";
chr19	StringTie	exon	3008869	3008945	1000	-	.	gene_id "MSTRG.86336"; transcript_id "MSTRG.86336.291"; exon_number "7";
chr19	StringTie	exon	3009542	3009702	1000	-	.	gene_id "MSTRG.86336"; transcript_id "MSTRG.86336.291"; exon_number "8";
chr19	StringTie	exon	3011022	3011160	1000	-	.	gene_id "MSTRG.86336"; transcript_id "MSTRG.86336.291"; exon_number "9";
chr19	StringTie	exon	3013669	3013818	1000	-	.	gene_id "MSTRG.86336"; transcript_id "MSTRG.86336.291"; exon_number "10";
chr19	StringTie	exon	3014570	3014614	1000	-	.	gene_id "MSTRG.86336"; transcript_id "MSTRG.86336.291"; exon_number "11";
chr19	StringTie	exon	3015653	3015760	1000	-	.	gene_id "MSTRG.86336"; transcript_id "MSTRG.86336.291"; exon_number "12";
chr19	StringTie	exon	3017840	3017859	1000	-	.	gene_id "MSTRG.86336"; transcript_id "MSTRG.86336.291"; exon_number "13";
chr19	StringTie	exon	3019283	3019463	1000	-	.	gene_id "MSTRG.86336"; transcript_id "MSTRG.86336.291"; exon_number "14";
chr19	StringTie	exon	3019699	3019773	1000	-	.	gene_id "MSTRG.86336"; transcript_id "MSTRG.86336.291"; exon_number "15";
chr19	StringTie	exon	3020633	3020778	1000	-	.	gene_id "MSTRG.86336"; transcript_id "MSTRG.86336.291"; exon_number "16";
chr19	StringTie	exon	3025020	3025082	1000	-	.	gene_id "MSTRG.86336"; transcript_id "MSTRG.86336.291"; exon_number "17";
chr19	StringTie	exon	3027829	3027873	1000	-	.	gene_id "MSTRG.86336"; transcript_id "MSTRG.86336.291"; exon_number "18";
chr19	StringTie	exon	3028319	3028382	1000	-	.	gene_id "MSTRG.86336"; transcript_id "MSTRG.86336.291"; exon_number "19";
chr19	StringTie	exon	3028569	3028618	1000	-	.	gene_id "MSTRG.86336"; transcript_id "MSTRG.86336.291"; exon_number "20";
chr19	StringTie	transcript	2997640	3029145	1000	-	.	gene_id "MSTRG.86336"; transcript_id "MSTRG.86336.292";
chr19	StringTie	exon	2997640	2997955	1000	-	.	gene_id "MSTRG.86336"; transcript_id "MSTRG.86336.292"; exon_number "1";
chr19	StringTie	exon	3000647	3000723	1000	-	.	gene_id "MSTRG.86336"; transcript_id "MSTRG.86336.292"; exon_number "2";
chr19	StringTie	exon	3002353	3002473	1000	-	.	gene_id "MSTRG.86336"; transcript_id "MSTRG.86336.292"; exon_number "3";
chr19	StringTie	exon	3005437	3005625	1000	-	.	gene_id "MSTRG.86336"; transcript_id "MSTRG.86336.292"; exon_number "4";
chr19	StringTie	exon	3005721	3005968	1000	-	.	gene_id "MSTRG.86336"; transcript_id "MSTRG.86336.292"; exon_number "5";
chr19	StringTie	exon	3006420	3006669	1000	-	.	gene_id "MSTRG.86336"; transcript_id "MSTRG.86336.292"; exon_number "6";
chr19	StringTie	exon	3008869	3008945	1000	-	.	gene_id "MSTRG.86336"; transcript_id "MSTRG.86336.292"; exon_number "7";
chr19	StringTie	exon	3009542	3009702	1000	-	.	gene_id "MSTRG.86336"; transcript_id "MSTRG.86336.292"; exon_number "8";
chr19	StringTie	exon	3011022	3011160	1000	-	.	gene_id "MSTRG.86336"; transcript_id "MSTRG.86336.292"; exon_number "9";
chr19	StringTie	exon	3013669	3013818	1000	-	.	gene_id "MSTRG.86336"; transcript_id "MSTRG.86336.292"; exon_number "10";
chr19	StringTie	exon	3014570	3014614	1000	-	.	gene_id "MSTRG.86336"; transcript_id "MSTRG.86336.292"; exon_number "11";
chr19	StringTie	exon	3015653	3015760	1000	-	.	gene_id "MSTRG.86336"; transcript_id "MSTRG.86336.292"; exon_number "12";
chr19	StringTie	exon	3017840	3017859	1000	-	.	gene_id "MSTRG.86336"; transcript_id "MSTRG.86336.292"; exon_number "13";
chr19	StringTie	exon	3019283	3019466	1000	-	.	gene_id "MSTRG.86336"; transcript_id "MSTRG.86336.292"; exon_number "14";
chr19	StringTie	exon	3019699	3019773	1000	-	.	gene_id "MSTRG.86336"; transcript_id "MSTRG.86336.292"; exon_number "15";
chr19	StringTie	exon	3025020	3025082	1000	-	.	gene_id "MSTRG.86336"; transcript_id "MSTRG.86336.292"; exon_number "16";
chr19	StringTie	exon	3027829	3027873	1000	-	.	gene_id "MSTRG.86336"; transcript_id "MSTRG.86336.292"; exon_number "17";
chr19	StringTie	exon	3028319	3028382	1000	-	.	gene_id "MSTRG.86336"; transcript_id "MSTRG.86336.292"; exon_number "18";
chr19	StringTie	exon	3028706	3028803	1000	-	.	gene_id "MSTRG.86336"; transcript_id "MSTRG.86336.292"; exon_number "19";
chr19	StringTie	exon	3028881	3029145	1000	-	.	gene_id "MSTRG.86336"; transcript_id "MSTRG.86336.292"; exon_number "20";
chr19	StringTie	transcript	2997641	3029095	1000	-	.	gene_id "MSTRG.86336"; transcript_id "MSTRG.86336.293";
chr19	StringTie	exon	2997641	2997955	1000	-	.	gene_id "MSTRG.86336"; transcript_id "MSTRG.86336.293"; exon_number "1";
chr19	StringTie	exon	3002353	3002503	1000	-	.	gene_id "MSTRG.86336"; transcript_id "MSTRG.86336.293"; exon_number "2";
chr19	StringTie	exon	3005437	3005584	1000	-	.	gene_id "MSTRG.86336"; transcript_id "MSTRG.86336.293"; exon_number "3";
chr19	StringTie	exon	3005721	3005968	1000	-	.	gene_id "MSTRG.86336"; transcript_id "MSTRG.86336.293"; exon_number "4";
chr19	StringTie	exon	3006420	3006726	1000	-	.	gene_id "MSTRG.86336"; transcript_id "MSTRG.86336.293"; exon_number "5";
chr19	StringTie	exon	3008869	3008945	1000	-	.	gene_id "MSTRG.86336"; transcript_id "MSTRG.86336.293"; exon_number "6";
chr19	StringTie	exon	3009542	3009702	1000	-	.	gene_id "MSTRG.86336"; transcript_id "MSTRG.86336.293"; exon_number "7";
chr19	StringTie	exon	3011022	3011160	1000	-	.	gene_id "MSTRG.86336"; transcript_id "MSTRG.86336.293"; exon_number "8";
chr19	StringTie	exon	3013669	3013818	1000	-	.	gene_id "MSTRG.86336"; transcript_id "MSTRG.86336.293"; exon_number "9";
chr19	StringTie	exon	3014570	3014614	1000	-	.	gene_id "MSTRG.86336"; transcript_id "MSTRG.86336.293"; exon_number "10";
chr19	StringTie	exon	3015653	3015760	1000	-	.	gene_id "MSTRG.86336"; transcript_id "MSTRG.86336.293"; exon_number "11";
chr19	StringTie	exon	3017840	3017859	1000	-	.	gene_id "MSTRG.86336"; transcript_id "MSTRG.86336.293"; exon_number "12";
chr19	StringTie	exon	3019283	3019773	1000	-	.	gene_id "MSTRG.86336"; transcript_id "MSTRG.86336.293"; exon_number "13";
chr19	StringTie	exon	3025020	3025082	1000	-	.	gene_id "MSTRG.86336"; transcript_id "MSTRG.86336.293"; exon_number "14";
chr19	StringTie	exon	3027829	3027873	1000	-	.	gene_id "MSTRG.86336"; transcript_id "MSTRG.86336.293"; exon_number "15";
chr19	StringTie	exon	3028319	3028382	1000	-	.	gene_id "MSTRG.86336"; transcript_id "MSTRG.86336.293"; exon_number "16";
chr19	StringTie	exon	3028706	3028803	1000	-	.	gene_id "MSTRG.86336"; transcript_id "MSTRG.86336.293"; exon_number "17";
chr19	StringTie	exon	3028881	3029095	1000	-	.	gene_id "MSTRG.86336"; transcript_id "MSTRG.86336.293"; exon_number "18";
chr19	StringTie	transcript	2997641	3029132	1000	-	.	gene_id "MSTRG.86336"; transcript_id "MSTRG.86336.294";
chr19	StringTie	exon	2997641	2997955	1000	-	.	gene_id "MSTRG.86336"; transcript_id "MSTRG.86336.294"; exon_number "1";
chr19	StringTie	exon	3000647	3000723	1000	-	.	gene_id "MSTRG.86336"; transcript_id "MSTRG.86336.294"; exon_number "2";
chr19	StringTie	exon	3002353	3002473	1000	-	.	gene_id "MSTRG.86336"; transcript_id "MSTRG.86336.294"; exon_number "3";
chr19	StringTie	exon	3005437	3005584	1000	-	.	gene_id "MSTRG.86336"; transcript_id "MSTRG.86336.294"; exon_number "4";
chr19	StringTie	exon	3005721	3005968	1000	-	.	gene_id "MSTRG.86336"; transcript_id "MSTRG.86336.294"; exon_number "5";
chr19	StringTie	exon	3006420	3006669	1000	-	.	gene_id "MSTRG.86336"; transcript_id "MSTRG.86336.294"; exon_number "6";
chr19	StringTie	exon	3008869	3008945	1000	-	.	gene_id "MSTRG.86336"; transcript_id "MSTRG.86336.294"; exon_number "7";
chr19	StringTie	exon	3009542	3009702	1000	-	.	gene_id "MSTRG.86336"; transcript_id "MSTRG.86336.294"; exon_number "8";
chr19	StringTie	exon	3011022	3011160	1000	-	.	gene_id "MSTRG.86336"; transcript_id "MSTRG.86336.294"; exon_number "9";
chr19	StringTie	exon	3013669	3013818	1000	-	.	gene_id "MSTRG.86336"; transcript_id "MSTRG.86336.294"; exon_number "10";
chr19	StringTie	exon	3014570	3014614	1000	-	.	gene_id "MSTRG.86336"; transcript_id "MSTRG.86336.294"; exon_number "11";
chr19	StringTie	exon	3015653	3015760	1000	-	.	gene_id "MSTRG.86336"; transcript_id "MSTRG.86336.294"; exon_number "12";
chr19	StringTie	exon	3017840	3017859	1000	-	.	gene_id "MSTRG.86336"; transcript_id "MSTRG.86336.294"; exon_number "13";
chr19	StringTie	exon	3019283	3019466	1000	-	.	gene_id "MSTRG.86336"; transcript_id "MSTRG.86336.294"; exon_number "14";
chr19	StringTie	exon	3019699	3020781	1000	-	.	gene_id "MSTRG.86336"; transcript_id "MSTRG.86336.294"; exon_number "15";
chr19	StringTie	exon	3025020	3025082	1000	-	.	gene_id "MSTRG.86336"; transcript_id "MSTRG.86336.294"; exon_number "16";
chr19	StringTie	exon	3027829	3027873	1000	-	.	gene_id "MSTRG.86336"; transcript_id "MSTRG.86336.294"; exon_number "17";
chr19	StringTie	exon	3028319	3028382	1000	-	.	gene_id "MSTRG.86336"; transcript_id "MSTRG.86336.294"; exon_number "18";
chr19	StringTie	exon	3028706	3028803	1000	-	.	gene_id "MSTRG.86336"; transcript_id "MSTRG.86336.294"; exon_number "19";
chr19	StringTie	exon	3028881	3029132	1000	-	.	gene_id "MSTRG.86336"; transcript_id "MSTRG.86336.294"; exon_number "20";
chr19	StringTie	transcript	2997642	3029129	1000	-	.	gene_id "MSTRG.86336"; transcript_id "MSTRG.86336.295";
chr19	StringTie	exon	2997642	2997955	1000	-	.	gene_id "MSTRG.86336"; transcript_id "MSTRG.86336.295"; exon_number "1";
chr19	StringTie	exon	3000647	3000723	1000	-	.	gene_id "MSTRG.86336"; transcript_id "MSTRG.86336.295"; exon_number "2";
chr19	StringTie	exon	3002353	3002503	1000	-	.	gene_id "MSTRG.86336"; transcript_id "MSTRG.86336.295"; exon_number "3";
chr19	StringTie	exon	3004855	3005584	1000	-	.	gene_id "MSTRG.86336"; transcript_id "MSTRG.86336.295"; exon_number "4";
chr19	StringTie	exon	3005721	3005968	1000	-	.	gene_id "MSTRG.86336"; transcript_id "MSTRG.86336.295"; exon_number "5";
chr19	StringTie	exon	3006420	3006669	1000	-	.	gene_id "MSTRG.86336"; transcript_id "MSTRG.86336.295"; exon_number "6";
chr19	StringTie	exon	3008869	3008945	1000	-	.	gene_id "MSTRG.86336"; transcript_id "MSTRG.86336.295"; exon_number "7";
chr19	StringTie	exon	3009542	3009702	1000	-	.	gene_id "MSTRG.86336"; transcript_id "MSTRG.86336.295"; exon_number "8";
chr19	StringTie	exon	3011022	3011160	1000	-	.	gene_id "MSTRG.86336"; transcript_id "MSTRG.86336.295"; exon_number "9";
chr19	StringTie	exon	3013669	3013818	1000	-	.	gene_id "MSTRG.86336"; transcript_id "MSTRG.86336.295"; exon_number "10";
chr19	StringTie	exon	3014570	3014614	1000	-	.	gene_id "MSTRG.86336"; transcript_id "MSTRG.86336.295"; exon_number "11";
chr19	StringTie	exon	3015653	3015760	1000	-	.	gene_id "MSTRG.86336"; transcript_id "MSTRG.86336.295"; exon_number "12";
chr19	StringTie	exon	3017840	3017859	1000	-	.	gene_id "MSTRG.86336"; transcript_id "MSTRG.86336.295"; exon_number "13";
chr19	StringTie	exon	3019283	3019773	1000	-	.	gene_id "MSTRG.86336"; transcript_id "MSTRG.86336.295"; exon_number "14";
chr19	StringTie	exon	3025020	3025082	1000	-	.	gene_id "MSTRG.86336"; transcript_id "MSTRG.86336.295"; exon_number "15";
chr19	StringTie	exon	3027829	3027873	1000	-	.	gene_id "MSTRG.86336"; transcript_id "MSTRG.86336.295"; exon_number "16";
chr19	StringTie	exon	3028319	3028382	1000	-	.	gene_id "MSTRG.86336"; transcript_id "MSTRG.86336.295"; exon_number "17";
chr19	StringTie	exon	3028706	3028803	1000	-	.	gene_id "MSTRG.86336"; transcript_id "MSTRG.86336.295"; exon_number "18";
chr19	StringTie	exon	3028881	3029129	1000	-	.	gene_id "MSTRG.86336"; transcript_id "MSTRG.86336.295"; exon_number "19";
chr19	StringTie	transcript	2997644	3006916	1000	-	.	gene_id "MSTRG.86336"; transcript_id "MSTRG.86336.296";
chr19	StringTie	exon	2997644	2997955	1000	-	.	gene_id "MSTRG.86336"; transcript_id "MSTRG.86336.296"; exon_number "1";
chr19	StringTie	exon	3000647	3000723	1000	-	.	gene_id "MSTRG.86336"; transcript_id "MSTRG.86336.296"; exon_number "2";
chr19	StringTie	exon	3002300	3002503	1000	-	.	gene_id "MSTRG.86336"; transcript_id "MSTRG.86336.296"; exon_number "3";
chr19	StringTie	exon	3005437	3005584	1000	-	.	gene_id "MSTRG.86336"; transcript_id "MSTRG.86336.296"; exon_number "4";
chr19	StringTie	exon	3005710	3005968	1000	-	.	gene_id "MSTRG.86336"; transcript_id "MSTRG.86336.296"; exon_number "5";
chr19	StringTie	exon	3006420	3006916	1000	-	.	gene_id "MSTRG.86336"; transcript_id "MSTRG.86336.296"; exon_number "6";
chr19	StringTie	transcript	2997644	3011161	1000	-	.	gene_id "MSTRG.86336"; transcript_id "MSTRG.86336.297";
chr19	StringTie	exon	2997644	2997955	1000	-	.	gene_id "MSTRG.86336"; transcript_id "MSTRG.86336.297"; exon_number "1";
chr19	StringTie	exon	3000647	3000778	1000	-	.	gene_id "MSTRG.86336"; transcript_id "MSTRG.86336.297"; exon_number "2";
chr19	StringTie	exon	3002353	3002503	1000	-	.	gene_id "MSTRG.86336"; transcript_id "MSTRG.86336.297"; exon_number "3";
chr19	StringTie	exon	3005437	3005584	1000	-	.	gene_id "MSTRG.86336"; transcript_id "MSTRG.86336.297"; exon_number "4";
chr19	StringTie	exon	3005789	3005968	1000	-	.	gene_id "MSTRG.86336"; transcript_id "MSTRG.86336.297"; exon_number "5";
chr19	StringTie	exon	3006420	3006669	1000	-	.	gene_id "MSTRG.86336"; transcript_id "MSTRG.86336.297"; exon_number "6";
chr19	StringTie	exon	3008869	3008945	1000	-	.	gene_id "MSTRG.86336"; transcript_id "MSTRG.86336.297"; exon_number "7";
chr19	StringTie	exon	3009542	3009702	1000	-	.	gene_id "MSTRG.86336"; transcript_id "MSTRG.86336.297"; exon_number "8";
chr19	StringTie	exon	3011022	3011161	1000	-	.	gene_id "MSTRG.86336"; transcript_id "MSTRG.86336.297"; exon_number "9";
chr19	StringTie	transcript	2997644	3027856	1000	-	.	gene_id "MSTRG.86336"; transcript_id "MSTRG.86336.298";
chr19	StringTie	exon	2997644	2997955	1000	-	.	gene_id "MSTRG.86336"; transcript_id "MSTRG.86336.298"; exon_number "1";
chr19	StringTie	exon	3000647	3000723	1000	-	.	gene_id "MSTRG.86336"; transcript_id "MSTRG.86336.298"; exon_number "2";
chr19	StringTie	exon	3002353	3002503	1000	-	.	gene_id "MSTRG.86336"; transcript_id "MSTRG.86336.298"; exon_number "3";
chr19	StringTie	exon	3005437	3005584	1000	-	.	gene_id "MSTRG.86336"; transcript_id "MSTRG.86336.298"; exon_number "4";
chr19	StringTie	exon	3005721	3005968	1000	-	.	gene_id "MSTRG.86336"; transcript_id "MSTRG.86336.298"; exon_number "5";
chr19	StringTie	exon	3006420	3006669	1000	-	.	gene_id "MSTRG.86336"; transcript_id "MSTRG.86336.298"; exon_number "6";
chr19	StringTie	exon	3008869	3008945	1000	-	.	gene_id "MSTRG.86336"; transcript_id "MSTRG.86336.298"; exon_number "7";
chr19	StringTie	exon	3009542	3009674	1000	-	.	gene_id "MSTRG.86336"; transcript_id "MSTRG.86336.298"; exon_number "8";
chr19	StringTie	exon	3011022	3011160	1000	-	.	gene_id "MSTRG.86336"; transcript_id "MSTRG.86336.298"; exon_number "9";
chr19	StringTie	exon	3013669	3013818	1000	-	.	gene_id "MSTRG.86336"; transcript_id "MSTRG.86336.298"; exon_number "10";
chr19	StringTie	exon	3014570	3014614	1000	-	.	gene_id "MSTRG.86336"; transcript_id "MSTRG.86336.298"; exon_number "11";
chr19	StringTie	exon	3015653	3015760	1000	-	.	gene_id "MSTRG.86336"; transcript_id "MSTRG.86336.298"; exon_number "12";
chr19	StringTie	exon	3017840	3017859	1000	-	.	gene_id "MSTRG.86336"; transcript_id "MSTRG.86336.298"; exon_number "13";
chr19	StringTie	exon	3019283	3019463	1000	-	.	gene_id "MSTRG.86336"; transcript_id "MSTRG.86336.298"; exon_number "14";
chr19	StringTie	exon	3019699	3019773	1000	-	.	gene_id "MSTRG.86336"; transcript_id "MSTRG.86336.298"; exon_number "15";
chr19	StringTie	exon	3025020	3025082	1000	-	.	gene_id "MSTRG.86336"; transcript_id "MSTRG.86336.298"; exon_number "16";
chr19	StringTie	exon	3027829	3027856	1000	-	.	gene_id "MSTRG.86336"; transcript_id "MSTRG.86336.298"; exon_number "17";
chr19	StringTie	transcript	2997644	3028599	1000	-	.	gene_id "MSTRG.86336"; transcript_id "MSTRG.86336.299";
chr19	StringTie	exon	2997644	2997955	1000	-	.	gene_id "MSTRG.86336"; transcript_id "MSTRG.86336.299"; exon_number "1";
chr19	StringTie	exon	3000647	3000778	1000	-	.	gene_id "MSTRG.86336"; transcript_id "MSTRG.86336.299"; exon_number "2";
chr19	StringTie	exon	3002353	3002503	1000	-	.	gene_id "MSTRG.86336"; transcript_id "MSTRG.86336.299"; exon_number "3";
chr19	StringTie	exon	3005437	3005584	1000	-	.	gene_id "MSTRG.86336"; transcript_id "MSTRG.86336.299"; exon_number "4";
chr19	StringTie	exon	3005710	3005968	1000	-	.	gene_id "MSTRG.86336"; transcript_id "MSTRG.86336.299"; exon_number "5";
chr19	StringTie	exon	3006420	3006669	1000	-	.	gene_id "MSTRG.86336"; transcript_id "MSTRG.86336.299"; exon_number "6";
chr19	StringTie	exon	3008869	3008945	1000	-	.	gene_id "MSTRG.86336"; transcript_id "MSTRG.86336.299"; exon_number "7";
chr19	StringTie	exon	3009578	3009702	1000	-	.	gene_id "MSTRG.86336"; transcript_id "MSTRG.86336.299"; exon_number "8";
chr19	StringTie	exon	3011022	3011160	1000	-	.	gene_id "MSTRG.86336"; transcript_id "MSTRG.86336.299"; exon_number "9";
chr19	StringTie	exon	3013669	3013818	1000	-	.	gene_id "MSTRG.86336"; transcript_id "MSTRG.86336.299"; exon_number "10";
chr19	StringTie	exon	3014570	3014614	1000	-	.	gene_id "MSTRG.86336"; transcript_id "MSTRG.86336.299"; exon_number "11";
chr19	StringTie	exon	3015653	3015760	1000	-	.	gene_id "MSTRG.86336"; transcript_id "MSTRG.86336.299"; exon_number "12";
chr19	StringTie	exon	3017840	3017859	1000	-	.	gene_id "MSTRG.86336"; transcript_id "MSTRG.86336.299"; exon_number "13";
chr19	StringTie	exon	3019283	3019773	1000	-	.	gene_id "MSTRG.86336"; transcript_id "MSTRG.86336.299"; exon_number "14";
chr19	StringTie	exon	3025020	3025082	1000	-	.	gene_id "MSTRG.86336"; transcript_id "MSTRG.86336.299"; exon_number "15";
chr19	StringTie	exon	3027829	3027873	1000	-	.	gene_id "MSTRG.86336"; transcript_id "MSTRG.86336.299"; exon_number "16";
chr19	StringTie	exon	3028319	3028382	1000	-	.	gene_id "MSTRG.86336"; transcript_id "MSTRG.86336.299"; exon_number "17";
chr19	StringTie	exon	3028569	3028599	1000	-	.	gene_id "MSTRG.86336"; transcript_id "MSTRG.86336.299"; exon_number "18";
chr19	StringTie	transcript	2995811	3034051	1000	-	.	gene_id "MSTRG.86336"; transcript_id "MSTRG.86336.3";
chr19	StringTie	exon	2995811	2996219	1000	-	.	gene_id "MSTRG.86336"; transcript_id "MSTRG.86336.3"; exon_number "1";
chr19	StringTie	exon	2997656	2997955	1000	-	.	gene_id "MSTRG.86336"; transcript_id "MSTRG.86336.3"; exon_number "2";
chr19	StringTie	exon	3000647	3000723	1000	-	.	gene_id "MSTRG.86336"; transcript_id "MSTRG.86336.3"; exon_number "3";
chr19	StringTie	exon	3002353	3002503	1000	-	.	gene_id "MSTRG.86336"; transcript_id "MSTRG.86336.3"; exon_number "4";
chr19	StringTie	exon	3005437	3005584	1000	-	.	gene_id "MSTRG.86336"; transcript_id "MSTRG.86336.3"; exon_number "5";
chr19	StringTie	exon	3005721	3005968	1000	-	.	gene_id "MSTRG.86336"; transcript_id "MSTRG.86336.3"; exon_number "6";
chr19	StringTie	exon	3006420	3006669	1000	-	.	gene_id "MSTRG.86336"; transcript_id "MSTRG.86336.3"; exon_number "7";
chr19	StringTie	exon	3008869	3008945	1000	-	.	gene_id "MSTRG.86336"; transcript_id "MSTRG.86336.3"; exon_number "8";
chr19	StringTie	exon	3009542	3009702	1000	-	.	gene_id "MSTRG.86336"; transcript_id "MSTRG.86336.3"; exon_number "9";
chr19	StringTie	exon	3011022	3011160	1000	-	.	gene_id "MSTRG.86336"; transcript_id "MSTRG.86336.3"; exon_number "10";
chr19	StringTie	exon	3013669	3013818	1000	-	.	gene_id "MSTRG.86336"; transcript_id "MSTRG.86336.3"; exon_number "11";
chr19	StringTie	exon	3014570	3014614	1000	-	.	gene_id "MSTRG.86336"; transcript_id "MSTRG.86336.3"; exon_number "12";
chr19	StringTie	exon	3015653	3015760	1000	-	.	gene_id "MSTRG.86336"; transcript_id "MSTRG.86336.3"; exon_number "13";
chr19	StringTie	exon	3017840	3017859	1000	-	.	gene_id "MSTRG.86336"; transcript_id "MSTRG.86336.3"; exon_number "14";
chr19	StringTie	exon	3019283	3019773	1000	-	.	gene_id "MSTRG.86336"; transcript_id "MSTRG.86336.3"; exon_number "15";
chr19	StringTie	exon	3025020	3025082	1000	-	.	gene_id "MSTRG.86336"; transcript_id "MSTRG.86336.3"; exon_number "16";
chr19	StringTie	exon	3027829	3027873	1000	-	.	gene_id "MSTRG.86336"; transcript_id "MSTRG.86336.3"; exon_number "17";
chr19	StringTie	exon	3028319	3028382	1000	-	.	gene_id "MSTRG.86336"; transcript_id "MSTRG.86336.3"; exon_number "18";
chr19	StringTie	exon	3028706	3028803	1000	-	.	gene_id "MSTRG.86336"; transcript_id "MSTRG.86336.3"; exon_number "19";
chr19	StringTie	exon	3028881	3029764	1000	-	.	gene_id "MSTRG.86336"; transcript_id "MSTRG.86336.3"; exon_number "20";
chr19	StringTie	exon	3033928	3034051	1000	-	.	gene_id "MSTRG.86336"; transcript_id "MSTRG.86336.3"; exon_number "21";
chr19	StringTie	transcript	2997541	3025647	1000	-	.	gene_id "MSTRG.86336"; transcript_id "MSTRG.86336.30";
chr19	StringTie	exon	2997541	2997955	1000	-	.	gene_id "MSTRG.86336"; transcript_id "MSTRG.86336.30"; exon_number "1";
chr19	StringTie	exon	3000647	3000723	1000	-	.	gene_id "MSTRG.86336"; transcript_id "MSTRG.86336.30"; exon_number "2";
chr19	StringTie	exon	3002353	3002503	1000	-	.	gene_id "MSTRG.86336"; transcript_id "MSTRG.86336.30"; exon_number "3";
chr19	StringTie	exon	3005437	3005584	1000	-	.	gene_id "MSTRG.86336"; transcript_id "MSTRG.86336.30"; exon_number "4";
chr19	StringTie	exon	3005710	3005968	1000	-	.	gene_id "MSTRG.86336"; transcript_id "MSTRG.86336.30"; exon_number "5";
chr19	StringTie	exon	3006420	3006669	1000	-	.	gene_id "MSTRG.86336"; transcript_id "MSTRG.86336.30"; exon_number "6";
chr19	StringTie	exon	3008869	3008945	1000	-	.	gene_id "MSTRG.86336"; transcript_id "MSTRG.86336.30"; exon_number "7";
chr19	StringTie	exon	3009578	3009702	1000	-	.	gene_id "MSTRG.86336"; transcript_id "MSTRG.86336.30"; exon_number "8";
chr19	StringTie	exon	3011022	3011160	1000	-	.	gene_id "MSTRG.86336"; transcript_id "MSTRG.86336.30"; exon_number "9";
chr19	StringTie	exon	3013669	3013818	1000	-	.	gene_id "MSTRG.86336"; transcript_id "MSTRG.86336.30"; exon_number "10";
chr19	StringTie	exon	3014570	3014614	1000	-	.	gene_id "MSTRG.86336"; transcript_id "MSTRG.86336.30"; exon_number "11";
chr19	StringTie	exon	3015653	3015760	1000	-	.	gene_id "MSTRG.86336"; transcript_id "MSTRG.86336.30"; exon_number "12";
chr19	StringTie	exon	3017840	3017859	1000	-	.	gene_id "MSTRG.86336"; transcript_id "MSTRG.86336.30"; exon_number "13";
chr19	StringTie	exon	3019283	3019466	1000	-	.	gene_id "MSTRG.86336"; transcript_id "MSTRG.86336.30"; exon_number "14";
chr19	StringTie	exon	3019699	3019773	1000	-	.	gene_id "MSTRG.86336"; transcript_id "MSTRG.86336.30"; exon_number "15";
chr19	StringTie	exon	3025020	3025082	1000	-	.	gene_id "MSTRG.86336"; transcript_id "MSTRG.86336.30"; exon_number "16";
chr19	StringTie	exon	3025555	3025647	1000	-	.	gene_id "MSTRG.86336"; transcript_id "MSTRG.86336.30"; exon_number "17";
chr19	StringTie	transcript	2997644	3029140	1000	-	.	gene_id "MSTRG.86336"; transcript_id "MSTRG.86336.300";
chr19	StringTie	exon	2997644	2997955	1000	-	.	gene_id "MSTRG.86336"; transcript_id "MSTRG.86336.300"; exon_number "1";
chr19	StringTie	exon	3000647	3000723	1000	-	.	gene_id "MSTRG.86336"; transcript_id "MSTRG.86336.300"; exon_number "2";
chr19	StringTie	exon	3002353	3002473	1000	-	.	gene_id "MSTRG.86336"; transcript_id "MSTRG.86336.300"; exon_number "3";
chr19	StringTie	exon	3005437	3005584	1000	-	.	gene_id "MSTRG.86336"; transcript_id "MSTRG.86336.300"; exon_number "4";
chr19	StringTie	exon	3005721	3005968	1000	-	.	gene_id "MSTRG.86336"; transcript_id "MSTRG.86336.300"; exon_number "5";
chr19	StringTie	exon	3006420	3006669	1000	-	.	gene_id "MSTRG.86336"; transcript_id "MSTRG.86336.300"; exon_number "6";
chr19	StringTie	exon	3008869	3008945	1000	-	.	gene_id "MSTRG.86336"; transcript_id "MSTRG.86336.300"; exon_number "7";
chr19	StringTie	exon	3009542	3009702	1000	-	.	gene_id "MSTRG.86336"; transcript_id "MSTRG.86336.300"; exon_number "8";
chr19	StringTie	exon	3011022	3011160	1000	-	.	gene_id "MSTRG.86336"; transcript_id "MSTRG.86336.300"; exon_number "9";
chr19	StringTie	exon	3013669	3013818	1000	-	.	gene_id "MSTRG.86336"; transcript_id "MSTRG.86336.300"; exon_number "10";
chr19	StringTie	exon	3014570	3014614	1000	-	.	gene_id "MSTRG.86336"; transcript_id "MSTRG.86336.300"; exon_number "11";
chr19	StringTie	exon	3015653	3015760	1000	-	.	gene_id "MSTRG.86336"; transcript_id "MSTRG.86336.300"; exon_number "12";
chr19	StringTie	exon	3017840	3017852	1000	-	.	gene_id "MSTRG.86336"; transcript_id "MSTRG.86336.300"; exon_number "13";
chr19	StringTie	exon	3019283	3019773	1000	-	.	gene_id "MSTRG.86336"; transcript_id "MSTRG.86336.300"; exon_number "14";
chr19	StringTie	exon	3025020	3025082	1000	-	.	gene_id "MSTRG.86336"; transcript_id "MSTRG.86336.300"; exon_number "15";
chr19	StringTie	exon	3027829	3027873	1000	-	.	gene_id "MSTRG.86336"; transcript_id "MSTRG.86336.300"; exon_number "16";
chr19	StringTie	exon	3028319	3028382	1000	-	.	gene_id "MSTRG.86336"; transcript_id "MSTRG.86336.300"; exon_number "17";
chr19	StringTie	exon	3028706	3028803	1000	-	.	gene_id "MSTRG.86336"; transcript_id "MSTRG.86336.300"; exon_number "18";
chr19	StringTie	exon	3028881	3029140	1000	-	.	gene_id "MSTRG.86336"; transcript_id "MSTRG.86336.300"; exon_number "19";
chr19	StringTie	transcript	2997644	3029119	1000	-	.	gene_id "MSTRG.86336"; transcript_id "MSTRG.86336.301";
chr19	StringTie	exon	2997644	2997955	1000	-	.	gene_id "MSTRG.86336"; transcript_id "MSTRG.86336.301"; exon_number "1";
chr19	StringTie	exon	3000647	3000723	1000	-	.	gene_id "MSTRG.86336"; transcript_id "MSTRG.86336.301"; exon_number "2";
chr19	StringTie	exon	3002353	3002503	1000	-	.	gene_id "MSTRG.86336"; transcript_id "MSTRG.86336.301"; exon_number "3";
chr19	StringTie	exon	3005437	3005584	1000	-	.	gene_id "MSTRG.86336"; transcript_id "MSTRG.86336.301"; exon_number "4";
chr19	StringTie	exon	3005721	3005968	1000	-	.	gene_id "MSTRG.86336"; transcript_id "MSTRG.86336.301"; exon_number "5";
chr19	StringTie	exon	3006420	3006669	1000	-	.	gene_id "MSTRG.86336"; transcript_id "MSTRG.86336.301"; exon_number "6";
chr19	StringTie	exon	3008869	3008945	1000	-	.	gene_id "MSTRG.86336"; transcript_id "MSTRG.86336.301"; exon_number "7";
chr19	StringTie	exon	3009578	3009702	1000	-	.	gene_id "MSTRG.86336"; transcript_id "MSTRG.86336.301"; exon_number "8";
chr19	StringTie	exon	3011022	3011160	1000	-	.	gene_id "MSTRG.86336"; transcript_id "MSTRG.86336.301"; exon_number "9";
chr19	StringTie	exon	3013669	3013818	1000	-	.	gene_id "MSTRG.86336"; transcript_id "MSTRG.86336.301"; exon_number "10";
chr19	StringTie	exon	3014570	3014614	1000	-	.	gene_id "MSTRG.86336"; transcript_id "MSTRG.86336.301"; exon_number "11";
chr19	StringTie	exon	3015653	3015760	1000	-	.	gene_id "MSTRG.86336"; transcript_id "MSTRG.86336.301"; exon_number "12";
chr19	StringTie	exon	3017840	3017859	1000	-	.	gene_id "MSTRG.86336"; transcript_id "MSTRG.86336.301"; exon_number "13";
chr19	StringTie	exon	3019283	3019773	1000	-	.	gene_id "MSTRG.86336"; transcript_id "MSTRG.86336.301"; exon_number "14";
chr19	StringTie	exon	3025020	3025082	1000	-	.	gene_id "MSTRG.86336"; transcript_id "MSTRG.86336.301"; exon_number "15";
chr19	StringTie	exon	3027829	3027873	1000	-	.	gene_id "MSTRG.86336"; transcript_id "MSTRG.86336.301"; exon_number "16";
chr19	StringTie	exon	3028319	3028382	1000	-	.	gene_id "MSTRG.86336"; transcript_id "MSTRG.86336.301"; exon_number "17";
chr19	StringTie	exon	3028706	3028791	1000	-	.	gene_id "MSTRG.86336"; transcript_id "MSTRG.86336.301"; exon_number "18";
chr19	StringTie	exon	3028881	3029119	1000	-	.	gene_id "MSTRG.86336"; transcript_id "MSTRG.86336.301"; exon_number "19";
chr19	StringTie	transcript	2997644	3029089	1000	-	.	gene_id "MSTRG.86336"; transcript_id "MSTRG.86336.302";
chr19	StringTie	exon	2997644	2997955	1000	-	.	gene_id "MSTRG.86336"; transcript_id "MSTRG.86336.302"; exon_number "1";
chr19	StringTie	exon	3000647	3000723	1000	-	.	gene_id "MSTRG.86336"; transcript_id "MSTRG.86336.302"; exon_number "2";
chr19	StringTie	exon	3002353	3002503	1000	-	.	gene_id "MSTRG.86336"; transcript_id "MSTRG.86336.302"; exon_number "3";
chr19	StringTie	exon	3005437	3005584	1000	-	.	gene_id "MSTRG.86336"; transcript_id "MSTRG.86336.302"; exon_number "4";
chr19	StringTie	exon	3005726	3005968	1000	-	.	gene_id "MSTRG.86336"; transcript_id "MSTRG.86336.302"; exon_number "5";
chr19	StringTie	exon	3006420	3006669	1000	-	.	gene_id "MSTRG.86336"; transcript_id "MSTRG.86336.302"; exon_number "6";
chr19	StringTie	exon	3008869	3008945	1000	-	.	gene_id "MSTRG.86336"; transcript_id "MSTRG.86336.302"; exon_number "7";
chr19	StringTie	exon	3009542	3009702	1000	-	.	gene_id "MSTRG.86336"; transcript_id "MSTRG.86336.302"; exon_number "8";
chr19	StringTie	exon	3011022	3011160	1000	-	.	gene_id "MSTRG.86336"; transcript_id "MSTRG.86336.302"; exon_number "9";
chr19	StringTie	exon	3013669	3013818	1000	-	.	gene_id "MSTRG.86336"; transcript_id "MSTRG.86336.302"; exon_number "10";
chr19	StringTie	exon	3014570	3014614	1000	-	.	gene_id "MSTRG.86336"; transcript_id "MSTRG.86336.302"; exon_number "11";
chr19	StringTie	exon	3015653	3015760	1000	-	.	gene_id "MSTRG.86336"; transcript_id "MSTRG.86336.302"; exon_number "12";
chr19	StringTie	exon	3017840	3017859	1000	-	.	gene_id "MSTRG.86336"; transcript_id "MSTRG.86336.302"; exon_number "13";
chr19	StringTie	exon	3019283	3019773	1000	-	.	gene_id "MSTRG.86336"; transcript_id "MSTRG.86336.302"; exon_number "14";
chr19	StringTie	exon	3025020	3025082	1000	-	.	gene_id "MSTRG.86336"; transcript_id "MSTRG.86336.302"; exon_number "15";
chr19	StringTie	exon	3027829	3027873	1000	-	.	gene_id "MSTRG.86336"; transcript_id "MSTRG.86336.302"; exon_number "16";
chr19	StringTie	exon	3028319	3028382	1000	-	.	gene_id "MSTRG.86336"; transcript_id "MSTRG.86336.302"; exon_number "17";
chr19	StringTie	exon	3028706	3028803	1000	-	.	gene_id "MSTRG.86336"; transcript_id "MSTRG.86336.302"; exon_number "18";
chr19	StringTie	exon	3028881	3029089	1000	-	.	gene_id "MSTRG.86336"; transcript_id "MSTRG.86336.302"; exon_number "19";
chr19	StringTie	transcript	2997644	3029139	1000	-	.	gene_id "MSTRG.86336"; transcript_id "MSTRG.86336.303";
chr19	StringTie	exon	2997644	2997955	1000	-	.	gene_id "MSTRG.86336"; transcript_id "MSTRG.86336.303"; exon_number "1";
chr19	StringTie	exon	3000647	3000778	1000	-	.	gene_id "MSTRG.86336"; transcript_id "MSTRG.86336.303"; exon_number "2";
chr19	StringTie	exon	3002353	3002503	1000	-	.	gene_id "MSTRG.86336"; transcript_id "MSTRG.86336.303"; exon_number "3";
chr19	StringTie	exon	3005437	3005584	1000	-	.	gene_id "MSTRG.86336"; transcript_id "MSTRG.86336.303"; exon_number "4";
chr19	StringTie	exon	3005710	3005968	1000	-	.	gene_id "MSTRG.86336"; transcript_id "MSTRG.86336.303"; exon_number "5";
chr19	StringTie	exon	3006420	3006669	1000	-	.	gene_id "MSTRG.86336"; transcript_id "MSTRG.86336.303"; exon_number "6";
chr19	StringTie	exon	3008869	3008945	1000	-	.	gene_id "MSTRG.86336"; transcript_id "MSTRG.86336.303"; exon_number "7";
chr19	StringTie	exon	3009578	3009702	1000	-	.	gene_id "MSTRG.86336"; transcript_id "MSTRG.86336.303"; exon_number "8";
chr19	StringTie	exon	3011022	3011160	1000	-	.	gene_id "MSTRG.86336"; transcript_id "MSTRG.86336.303"; exon_number "9";
chr19	StringTie	exon	3013669	3013818	1000	-	.	gene_id "MSTRG.86336"; transcript_id "MSTRG.86336.303"; exon_number "10";
chr19	StringTie	exon	3014570	3014614	1000	-	.	gene_id "MSTRG.86336"; transcript_id "MSTRG.86336.303"; exon_number "11";
chr19	StringTie	exon	3015653	3015760	1000	-	.	gene_id "MSTRG.86336"; transcript_id "MSTRG.86336.303"; exon_number "12";
chr19	StringTie	exon	3017840	3017859	1000	-	.	gene_id "MSTRG.86336"; transcript_id "MSTRG.86336.303"; exon_number "13";
chr19	StringTie	exon	3019283	3019773	1000	-	.	gene_id "MSTRG.86336"; transcript_id "MSTRG.86336.303"; exon_number "14";
chr19	StringTie	exon	3025020	3025082	1000	-	.	gene_id "MSTRG.86336"; transcript_id "MSTRG.86336.303"; exon_number "15";
chr19	StringTie	exon	3027829	3027873	1000	-	.	gene_id "MSTRG.86336"; transcript_id "MSTRG.86336.303"; exon_number "16";
chr19	StringTie	exon	3028319	3028382	1000	-	.	gene_id "MSTRG.86336"; transcript_id "MSTRG.86336.303"; exon_number "17";
chr19	StringTie	exon	3028706	3028803	1000	-	.	gene_id "MSTRG.86336"; transcript_id "MSTRG.86336.303"; exon_number "18";
chr19	StringTie	exon	3028881	3029139	1000	-	.	gene_id "MSTRG.86336"; transcript_id "MSTRG.86336.303"; exon_number "19";
chr19	StringTie	transcript	2997644	3029157	1000	-	.	gene_id "MSTRG.86336"; transcript_id "MSTRG.86336.304";
chr19	StringTie	exon	2997644	2997955	1000	-	.	gene_id "MSTRG.86336"; transcript_id "MSTRG.86336.304"; exon_number "1";
chr19	StringTie	exon	3000647	3000723	1000	-	.	gene_id "MSTRG.86336"; transcript_id "MSTRG.86336.304"; exon_number "2";
chr19	StringTie	exon	3002353	3002473	1000	-	.	gene_id "MSTRG.86336"; transcript_id "MSTRG.86336.304"; exon_number "3";
chr19	StringTie	exon	3005437	3005584	1000	-	.	gene_id "MSTRG.86336"; transcript_id "MSTRG.86336.304"; exon_number "4";
chr19	StringTie	exon	3005721	3005968	1000	-	.	gene_id "MSTRG.86336"; transcript_id "MSTRG.86336.304"; exon_number "5";
chr19	StringTie	exon	3006420	3006669	1000	-	.	gene_id "MSTRG.86336"; transcript_id "MSTRG.86336.304"; exon_number "6";
chr19	StringTie	exon	3008869	3008945	1000	-	.	gene_id "MSTRG.86336"; transcript_id "MSTRG.86336.304"; exon_number "7";
chr19	StringTie	exon	3009542	3009702	1000	-	.	gene_id "MSTRG.86336"; transcript_id "MSTRG.86336.304"; exon_number "8";
chr19	StringTie	exon	3011022	3011160	1000	-	.	gene_id "MSTRG.86336"; transcript_id "MSTRG.86336.304"; exon_number "9";
chr19	StringTie	exon	3013669	3013818	1000	-	.	gene_id "MSTRG.86336"; transcript_id "MSTRG.86336.304"; exon_number "10";
chr19	StringTie	exon	3014570	3014614	1000	-	.	gene_id "MSTRG.86336"; transcript_id "MSTRG.86336.304"; exon_number "11";
chr19	StringTie	exon	3015653	3015724	1000	-	.	gene_id "MSTRG.86336"; transcript_id "MSTRG.86336.304"; exon_number "12";
chr19	StringTie	exon	3019299	3019466	1000	-	.	gene_id "MSTRG.86336"; transcript_id "MSTRG.86336.304"; exon_number "13";
chr19	StringTie	exon	3019699	3019773	1000	-	.	gene_id "MSTRG.86336"; transcript_id "MSTRG.86336.304"; exon_number "14";
chr19	StringTie	exon	3025020	3025082	1000	-	.	gene_id "MSTRG.86336"; transcript_id "MSTRG.86336.304"; exon_number "15";
chr19	StringTie	exon	3027829	3027873	1000	-	.	gene_id "MSTRG.86336"; transcript_id "MSTRG.86336.304"; exon_number "16";
chr19	StringTie	exon	3028319	3028382	1000	-	.	gene_id "MSTRG.86336"; transcript_id "MSTRG.86336.304"; exon_number "17";
chr19	StringTie	exon	3028706	3028803	1000	-	.	gene_id "MSTRG.86336"; transcript_id "MSTRG.86336.304"; exon_number "18";
chr19	StringTie	exon	3028881	3029157	1000	-	.	gene_id "MSTRG.86336"; transcript_id "MSTRG.86336.304"; exon_number "19";
chr19	StringTie	transcript	2997644	3029091	1000	-	.	gene_id "MSTRG.86336"; transcript_id "MSTRG.86336.305";
chr19	StringTie	exon	2997644	2997955	1000	-	.	gene_id "MSTRG.86336"; transcript_id "MSTRG.86336.305"; exon_number "1";
chr19	StringTie	exon	3000647	3000723	1000	-	.	gene_id "MSTRG.86336"; transcript_id "MSTRG.86336.305"; exon_number "2";
chr19	StringTie	exon	3002353	3002503	1000	-	.	gene_id "MSTRG.86336"; transcript_id "MSTRG.86336.305"; exon_number "3";
chr19	StringTie	exon	3004107	3004192	1000	-	.	gene_id "MSTRG.86336"; transcript_id "MSTRG.86336.305"; exon_number "4";
chr19	StringTie	exon	3005437	3005584	1000	-	.	gene_id "MSTRG.86336"; transcript_id "MSTRG.86336.305"; exon_number "5";
chr19	StringTie	exon	3005721	3005968	1000	-	.	gene_id "MSTRG.86336"; transcript_id "MSTRG.86336.305"; exon_number "6";
chr19	StringTie	exon	3006420	3006669	1000	-	.	gene_id "MSTRG.86336"; transcript_id "MSTRG.86336.305"; exon_number "7";
chr19	StringTie	exon	3008869	3008945	1000	-	.	gene_id "MSTRG.86336"; transcript_id "MSTRG.86336.305"; exon_number "8";
chr19	StringTie	exon	3009542	3009702	1000	-	.	gene_id "MSTRG.86336"; transcript_id "MSTRG.86336.305"; exon_number "9";
chr19	StringTie	exon	3011022	3011160	1000	-	.	gene_id "MSTRG.86336"; transcript_id "MSTRG.86336.305"; exon_number "10";
chr19	StringTie	exon	3013669	3013818	1000	-	.	gene_id "MSTRG.86336"; transcript_id "MSTRG.86336.305"; exon_number "11";
chr19	StringTie	exon	3014570	3014614	1000	-	.	gene_id "MSTRG.86336"; transcript_id "MSTRG.86336.305"; exon_number "12";
chr19	StringTie	exon	3015653	3015760	1000	-	.	gene_id "MSTRG.86336"; transcript_id "MSTRG.86336.305"; exon_number "13";
chr19	StringTie	exon	3019283	3020781	1000	-	.	gene_id "MSTRG.86336"; transcript_id "MSTRG.86336.305"; exon_number "14";
chr19	StringTie	exon	3025020	3025082	1000	-	.	gene_id "MSTRG.86336"; transcript_id "MSTRG.86336.305"; exon_number "15";
chr19	StringTie	exon	3027829	3027873	1000	-	.	gene_id "MSTRG.86336"; transcript_id "MSTRG.86336.305"; exon_number "16";
chr19	StringTie	exon	3028319	3028382	1000	-	.	gene_id "MSTRG.86336"; transcript_id "MSTRG.86336.305"; exon_number "17";
chr19	StringTie	exon	3028706	3028803	1000	-	.	gene_id "MSTRG.86336"; transcript_id "MSTRG.86336.305"; exon_number "18";
chr19	StringTie	exon	3028881	3029091	1000	-	.	gene_id "MSTRG.86336"; transcript_id "MSTRG.86336.305"; exon_number "19";
chr19	StringTie	transcript	2997644	3029095	1000	-	.	gene_id "MSTRG.86336"; transcript_id "MSTRG.86336.306";
chr19	StringTie	exon	2997644	2997955	1000	-	.	gene_id "MSTRG.86336"; transcript_id "MSTRG.86336.306"; exon_number "1";
chr19	StringTie	exon	3000647	3001265	1000	-	.	gene_id "MSTRG.86336"; transcript_id "MSTRG.86336.306"; exon_number "2";
chr19	StringTie	exon	3002353	3002473	1000	-	.	gene_id "MSTRG.86336"; transcript_id "MSTRG.86336.306"; exon_number "3";
chr19	StringTie	exon	3005437	3005584	1000	-	.	gene_id "MSTRG.86336"; transcript_id "MSTRG.86336.306"; exon_number "4";
chr19	StringTie	exon	3005721	3005968	1000	-	.	gene_id "MSTRG.86336"; transcript_id "MSTRG.86336.306"; exon_number "5";
chr19	StringTie	exon	3006420	3006669	1000	-	.	gene_id "MSTRG.86336"; transcript_id "MSTRG.86336.306"; exon_number "6";
chr19	StringTie	exon	3008869	3008945	1000	-	.	gene_id "MSTRG.86336"; transcript_id "MSTRG.86336.306"; exon_number "7";
chr19	StringTie	exon	3009578	3009702	1000	-	.	gene_id "MSTRG.86336"; transcript_id "MSTRG.86336.306"; exon_number "8";
chr19	StringTie	exon	3011022	3011160	1000	-	.	gene_id "MSTRG.86336"; transcript_id "MSTRG.86336.306"; exon_number "9";
chr19	StringTie	exon	3013669	3013818	1000	-	.	gene_id "MSTRG.86336"; transcript_id "MSTRG.86336.306"; exon_number "10";
chr19	StringTie	exon	3014570	3014614	1000	-	.	gene_id "MSTRG.86336"; transcript_id "MSTRG.86336.306"; exon_number "11";
chr19	StringTie	exon	3015653	3015760	1000	-	.	gene_id "MSTRG.86336"; transcript_id "MSTRG.86336.306"; exon_number "12";
chr19	StringTie	exon	3017840	3017859	1000	-	.	gene_id "MSTRG.86336"; transcript_id "MSTRG.86336.306"; exon_number "13";
chr19	StringTie	exon	3019283	3019466	1000	-	.	gene_id "MSTRG.86336"; transcript_id "MSTRG.86336.306"; exon_number "14";
chr19	StringTie	exon	3019699	3019773	1000	-	.	gene_id "MSTRG.86336"; transcript_id "MSTRG.86336.306"; exon_number "15";
chr19	StringTie	exon	3025020	3025082	1000	-	.	gene_id "MSTRG.86336"; transcript_id "MSTRG.86336.306"; exon_number "16";
chr19	StringTie	exon	3027829	3027873	1000	-	.	gene_id "MSTRG.86336"; transcript_id "MSTRG.86336.306"; exon_number "17";
chr19	StringTie	exon	3028319	3028382	1000	-	.	gene_id "MSTRG.86336"; transcript_id "MSTRG.86336.306"; exon_number "18";
chr19	StringTie	exon	3028706	3028803	1000	-	.	gene_id "MSTRG.86336"; transcript_id "MSTRG.86336.306"; exon_number "19";
chr19	StringTie	exon	3028881	3029095	1000	-	.	gene_id "MSTRG.86336"; transcript_id "MSTRG.86336.306"; exon_number "20";
chr19	StringTie	transcript	2997644	3029163	1000	-	.	gene_id "MSTRG.86336"; transcript_id "MSTRG.86336.307";
chr19	StringTie	exon	2997644	2997955	1000	-	.	gene_id "MSTRG.86336"; transcript_id "MSTRG.86336.307"; exon_number "1";
chr19	StringTie	exon	3000647	3000723	1000	-	.	gene_id "MSTRG.86336"; transcript_id "MSTRG.86336.307"; exon_number "2";
chr19	StringTie	exon	3002353	3002503	1000	-	.	gene_id "MSTRG.86336"; transcript_id "MSTRG.86336.307"; exon_number "3";
chr19	StringTie	exon	3005437	3005580	1000	-	.	gene_id "MSTRG.86336"; transcript_id "MSTRG.86336.307"; exon_number "4";
chr19	StringTie	exon	3005721	3005968	1000	-	.	gene_id "MSTRG.86336"; transcript_id "MSTRG.86336.307"; exon_number "5";
chr19	StringTie	exon	3006420	3006669	1000	-	.	gene_id "MSTRG.86336"; transcript_id "MSTRG.86336.307"; exon_number "6";
chr19	StringTie	exon	3008869	3008945	1000	-	.	gene_id "MSTRG.86336"; transcript_id "MSTRG.86336.307"; exon_number "7";
chr19	StringTie	exon	3009542	3009702	1000	-	.	gene_id "MSTRG.86336"; transcript_id "MSTRG.86336.307"; exon_number "8";
chr19	StringTie	exon	3011022	3011160	1000	-	.	gene_id "MSTRG.86336"; transcript_id "MSTRG.86336.307"; exon_number "9";
chr19	StringTie	exon	3013669	3013818	1000	-	.	gene_id "MSTRG.86336"; transcript_id "MSTRG.86336.307"; exon_number "10";
chr19	StringTie	exon	3014570	3014614	1000	-	.	gene_id "MSTRG.86336"; transcript_id "MSTRG.86336.307"; exon_number "11";
chr19	StringTie	exon	3015653	3015760	1000	-	.	gene_id "MSTRG.86336"; transcript_id "MSTRG.86336.307"; exon_number "12";
chr19	StringTie	exon	3017840	3017859	1000	-	.	gene_id "MSTRG.86336"; transcript_id "MSTRG.86336.307"; exon_number "13";
chr19	StringTie	exon	3019283	3019463	1000	-	.	gene_id "MSTRG.86336"; transcript_id "MSTRG.86336.307"; exon_number "14";
chr19	StringTie	exon	3019699	3019773	1000	-	.	gene_id "MSTRG.86336"; transcript_id "MSTRG.86336.307"; exon_number "15";
chr19	StringTie	exon	3025020	3025082	1000	-	.	gene_id "MSTRG.86336"; transcript_id "MSTRG.86336.307"; exon_number "16";
chr19	StringTie	exon	3027829	3027873	1000	-	.	gene_id "MSTRG.86336"; transcript_id "MSTRG.86336.307"; exon_number "17";
chr19	StringTie	exon	3028319	3028382	1000	-	.	gene_id "MSTRG.86336"; transcript_id "MSTRG.86336.307"; exon_number "18";
chr19	StringTie	exon	3028706	3028803	1000	-	.	gene_id "MSTRG.86336"; transcript_id "MSTRG.86336.307"; exon_number "19";
chr19	StringTie	exon	3028881	3029163	1000	-	.	gene_id "MSTRG.86336"; transcript_id "MSTRG.86336.307"; exon_number "20";
chr19	StringTie	transcript	2997644	3029156	1000	-	.	gene_id "MSTRG.86336"; transcript_id "MSTRG.86336.308";
chr19	StringTie	exon	2997644	2997955	1000	-	.	gene_id "MSTRG.86336"; transcript_id "MSTRG.86336.308"; exon_number "1";
chr19	StringTie	exon	3000647	3000723	1000	-	.	gene_id "MSTRG.86336"; transcript_id "MSTRG.86336.308"; exon_number "2";
chr19	StringTie	exon	3002353	3002503	1000	-	.	gene_id "MSTRG.86336"; transcript_id "MSTRG.86336.308"; exon_number "3";
chr19	StringTie	exon	3005437	3005584	1000	-	.	gene_id "MSTRG.86336"; transcript_id "MSTRG.86336.308"; exon_number "4";
chr19	StringTie	exon	3005721	3005968	1000	-	.	gene_id "MSTRG.86336"; transcript_id "MSTRG.86336.308"; exon_number "5";
chr19	StringTie	exon	3006420	3006669	1000	-	.	gene_id "MSTRG.86336"; transcript_id "MSTRG.86336.308"; exon_number "6";
chr19	StringTie	exon	3008869	3008945	1000	-	.	gene_id "MSTRG.86336"; transcript_id "MSTRG.86336.308"; exon_number "7";
chr19	StringTie	exon	3009578	3009674	1000	-	.	gene_id "MSTRG.86336"; transcript_id "MSTRG.86336.308"; exon_number "8";
chr19	StringTie	exon	3011022	3011160	1000	-	.	gene_id "MSTRG.86336"; transcript_id "MSTRG.86336.308"; exon_number "9";
chr19	StringTie	exon	3013669	3013818	1000	-	.	gene_id "MSTRG.86336"; transcript_id "MSTRG.86336.308"; exon_number "10";
chr19	StringTie	exon	3014570	3014614	1000	-	.	gene_id "MSTRG.86336"; transcript_id "MSTRG.86336.308"; exon_number "11";
chr19	StringTie	exon	3015653	3015760	1000	-	.	gene_id "MSTRG.86336"; transcript_id "MSTRG.86336.308"; exon_number "12";
chr19	StringTie	exon	3017840	3017859	1000	-	.	gene_id "MSTRG.86336"; transcript_id "MSTRG.86336.308"; exon_number "13";
chr19	StringTie	exon	3019283	3019466	1000	-	.	gene_id "MSTRG.86336"; transcript_id "MSTRG.86336.308"; exon_number "14";
chr19	StringTie	exon	3019699	3019773	1000	-	.	gene_id "MSTRG.86336"; transcript_id "MSTRG.86336.308"; exon_number "15";
chr19	StringTie	exon	3025020	3025082	1000	-	.	gene_id "MSTRG.86336"; transcript_id "MSTRG.86336.308"; exon_number "16";
chr19	StringTie	exon	3027829	3027873	1000	-	.	gene_id "MSTRG.86336"; transcript_id "MSTRG.86336.308"; exon_number "17";
chr19	StringTie	exon	3028319	3028382	1000	-	.	gene_id "MSTRG.86336"; transcript_id "MSTRG.86336.308"; exon_number "18";
chr19	StringTie	exon	3028706	3028803	1000	-	.	gene_id "MSTRG.86336"; transcript_id "MSTRG.86336.308"; exon_number "19";
chr19	StringTie	exon	3028881	3029156	1000	-	.	gene_id "MSTRG.86336"; transcript_id "MSTRG.86336.308"; exon_number "20";
chr19	StringTie	transcript	2997644	3029105	1000	-	.	gene_id "MSTRG.86336"; transcript_id "MSTRG.86336.309";
chr19	StringTie	exon	2997644	2997955	1000	-	.	gene_id "MSTRG.86336"; transcript_id "MSTRG.86336.309"; exon_number "1";
chr19	StringTie	exon	3000647	3000723	1000	-	.	gene_id "MSTRG.86336"; transcript_id "MSTRG.86336.309"; exon_number "2";
chr19	StringTie	exon	3002353	3002473	1000	-	.	gene_id "MSTRG.86336"; transcript_id "MSTRG.86336.309"; exon_number "3";
chr19	StringTie	exon	3005437	3005584	1000	-	.	gene_id "MSTRG.86336"; transcript_id "MSTRG.86336.309"; exon_number "4";
chr19	StringTie	exon	3005721	3005968	1000	-	.	gene_id "MSTRG.86336"; transcript_id "MSTRG.86336.309"; exon_number "5";
chr19	StringTie	exon	3006420	3006669	1000	-	.	gene_id "MSTRG.86336"; transcript_id "MSTRG.86336.309"; exon_number "6";
chr19	StringTie	exon	3008869	3008945	1000	-	.	gene_id "MSTRG.86336"; transcript_id "MSTRG.86336.309"; exon_number "7";
chr19	StringTie	exon	3009578	3009674	1000	-	.	gene_id "MSTRG.86336"; transcript_id "MSTRG.86336.309"; exon_number "8";
chr19	StringTie	exon	3011022	3011160	1000	-	.	gene_id "MSTRG.86336"; transcript_id "MSTRG.86336.309"; exon_number "9";
chr19	StringTie	exon	3013669	3013818	1000	-	.	gene_id "MSTRG.86336"; transcript_id "MSTRG.86336.309"; exon_number "10";
chr19	StringTie	exon	3014570	3014614	1000	-	.	gene_id "MSTRG.86336"; transcript_id "MSTRG.86336.309"; exon_number "11";
chr19	StringTie	exon	3015653	3015760	1000	-	.	gene_id "MSTRG.86336"; transcript_id "MSTRG.86336.309"; exon_number "12";
chr19	StringTie	exon	3017840	3017859	1000	-	.	gene_id "MSTRG.86336"; transcript_id "MSTRG.86336.309"; exon_number "13";
chr19	StringTie	exon	3019283	3019466	1000	-	.	gene_id "MSTRG.86336"; transcript_id "MSTRG.86336.309"; exon_number "14";
chr19	StringTie	exon	3019699	3019773	1000	-	.	gene_id "MSTRG.86336"; transcript_id "MSTRG.86336.309"; exon_number "15";
chr19	StringTie	exon	3025020	3025082	1000	-	.	gene_id "MSTRG.86336"; transcript_id "MSTRG.86336.309"; exon_number "16";
chr19	StringTie	exon	3027829	3027873	1000	-	.	gene_id "MSTRG.86336"; transcript_id "MSTRG.86336.309"; exon_number "17";
chr19	StringTie	exon	3028319	3028382	1000	-	.	gene_id "MSTRG.86336"; transcript_id "MSTRG.86336.309"; exon_number "18";
chr19	StringTie	exon	3028706	3028803	1000	-	.	gene_id "MSTRG.86336"; transcript_id "MSTRG.86336.309"; exon_number "19";
chr19	StringTie	exon	3028881	3029105	1000	-	.	gene_id "MSTRG.86336"; transcript_id "MSTRG.86336.309"; exon_number "20";
chr19	StringTie	transcript	2997541	3029151	1000	-	.	gene_id "MSTRG.86336"; transcript_id "MSTRG.86336.31";
chr19	StringTie	exon	2997541	2997955	1000	-	.	gene_id "MSTRG.86336"; transcript_id "MSTRG.86336.31"; exon_number "1";
chr19	StringTie	exon	3000647	3000723	1000	-	.	gene_id "MSTRG.86336"; transcript_id "MSTRG.86336.31"; exon_number "2";
chr19	StringTie	exon	3002353	3002473	1000	-	.	gene_id "MSTRG.86336"; transcript_id "MSTRG.86336.31"; exon_number "3";
chr19	StringTie	exon	3005437	3005584	1000	-	.	gene_id "MSTRG.86336"; transcript_id "MSTRG.86336.31"; exon_number "4";
chr19	StringTie	exon	3005721	3005968	1000	-	.	gene_id "MSTRG.86336"; transcript_id "MSTRG.86336.31"; exon_number "5";
chr19	StringTie	exon	3006420	3006669	1000	-	.	gene_id "MSTRG.86336"; transcript_id "MSTRG.86336.31"; exon_number "6";
chr19	StringTie	exon	3008869	3008945	1000	-	.	gene_id "MSTRG.86336"; transcript_id "MSTRG.86336.31"; exon_number "7";
chr19	StringTie	exon	3009578	3009702	1000	-	.	gene_id "MSTRG.86336"; transcript_id "MSTRG.86336.31"; exon_number "8";
chr19	StringTie	exon	3011022	3011160	1000	-	.	gene_id "MSTRG.86336"; transcript_id "MSTRG.86336.31"; exon_number "9";
chr19	StringTie	exon	3013669	3013818	1000	-	.	gene_id "MSTRG.86336"; transcript_id "MSTRG.86336.31"; exon_number "10";
chr19	StringTie	exon	3014570	3014614	1000	-	.	gene_id "MSTRG.86336"; transcript_id "MSTRG.86336.31"; exon_number "11";
chr19	StringTie	exon	3015653	3015760	1000	-	.	gene_id "MSTRG.86336"; transcript_id "MSTRG.86336.31"; exon_number "12";
chr19	StringTie	exon	3017840	3017859	1000	-	.	gene_id "MSTRG.86336"; transcript_id "MSTRG.86336.31"; exon_number "13";
chr19	StringTie	exon	3019283	3019466	1000	-	.	gene_id "MSTRG.86336"; transcript_id "MSTRG.86336.31"; exon_number "14";
chr19	StringTie	exon	3019699	3019773	1000	-	.	gene_id "MSTRG.86336"; transcript_id "MSTRG.86336.31"; exon_number "15";
chr19	StringTie	exon	3020514	3020781	1000	-	.	gene_id "MSTRG.86336"; transcript_id "MSTRG.86336.31"; exon_number "16";
chr19	StringTie	exon	3025020	3025082	1000	-	.	gene_id "MSTRG.86336"; transcript_id "MSTRG.86336.31"; exon_number "17";
chr19	StringTie	exon	3027829	3027873	1000	-	.	gene_id "MSTRG.86336"; transcript_id "MSTRG.86336.31"; exon_number "18";
chr19	StringTie	exon	3028319	3028382	1000	-	.	gene_id "MSTRG.86336"; transcript_id "MSTRG.86336.31"; exon_number "19";
chr19	StringTie	exon	3028706	3028803	1000	-	.	gene_id "MSTRG.86336"; transcript_id "MSTRG.86336.31"; exon_number "20";
chr19	StringTie	exon	3028881	3029151	1000	-	.	gene_id "MSTRG.86336"; transcript_id "MSTRG.86336.31"; exon_number "21";
chr19	StringTie	transcript	2997644	3029126	1000	-	.	gene_id "MSTRG.86336"; transcript_id "MSTRG.86336.310";
chr19	StringTie	exon	2997644	2997955	1000	-	.	gene_id "MSTRG.86336"; transcript_id "MSTRG.86336.310"; exon_number "1";
chr19	StringTie	exon	3000647	3000723	1000	-	.	gene_id "MSTRG.86336"; transcript_id "MSTRG.86336.310"; exon_number "2";
chr19	StringTie	exon	3002353	3002473	1000	-	.	gene_id "MSTRG.86336"; transcript_id "MSTRG.86336.310"; exon_number "3";
chr19	StringTie	exon	3005437	3005584	1000	-	.	gene_id "MSTRG.86336"; transcript_id "MSTRG.86336.310"; exon_number "4";
chr19	StringTie	exon	3005789	3005968	1000	-	.	gene_id "MSTRG.86336"; transcript_id "MSTRG.86336.310"; exon_number "5";
chr19	StringTie	exon	3006420	3006669	1000	-	.	gene_id "MSTRG.86336"; transcript_id "MSTRG.86336.310"; exon_number "6";
chr19	StringTie	exon	3008869	3008945	1000	-	.	gene_id "MSTRG.86336"; transcript_id "MSTRG.86336.310"; exon_number "7";
chr19	StringTie	exon	3009542	3009702	1000	-	.	gene_id "MSTRG.86336"; transcript_id "MSTRG.86336.310"; exon_number "8";
chr19	StringTie	exon	3011022	3011160	1000	-	.	gene_id "MSTRG.86336"; transcript_id "MSTRG.86336.310"; exon_number "9";
chr19	StringTie	exon	3013669	3013818	1000	-	.	gene_id "MSTRG.86336"; transcript_id "MSTRG.86336.310"; exon_number "10";
chr19	StringTie	exon	3014570	3014614	1000	-	.	gene_id "MSTRG.86336"; transcript_id "MSTRG.86336.310"; exon_number "11";
chr19	StringTie	exon	3015653	3015760	1000	-	.	gene_id "MSTRG.86336"; transcript_id "MSTRG.86336.310"; exon_number "12";
chr19	StringTie	exon	3017840	3017859	1000	-	.	gene_id "MSTRG.86336"; transcript_id "MSTRG.86336.310"; exon_number "13";
chr19	StringTie	exon	3019283	3019773	1000	-	.	gene_id "MSTRG.86336"; transcript_id "MSTRG.86336.310"; exon_number "14";
chr19	StringTie	exon	3020633	3020778	1000	-	.	gene_id "MSTRG.86336"; transcript_id "MSTRG.86336.310"; exon_number "15";
chr19	StringTie	exon	3025020	3025082	1000	-	.	gene_id "MSTRG.86336"; transcript_id "MSTRG.86336.310"; exon_number "16";
chr19	StringTie	exon	3027829	3027873	1000	-	.	gene_id "MSTRG.86336"; transcript_id "MSTRG.86336.310"; exon_number "17";
chr19	StringTie	exon	3028319	3028382	1000	-	.	gene_id "MSTRG.86336"; transcript_id "MSTRG.86336.310"; exon_number "18";
chr19	StringTie	exon	3028706	3028803	1000	-	.	gene_id "MSTRG.86336"; transcript_id "MSTRG.86336.310"; exon_number "19";
chr19	StringTie	exon	3028881	3029126	1000	-	.	gene_id "MSTRG.86336"; transcript_id "MSTRG.86336.310"; exon_number "20";
chr19	StringTie	transcript	2997645	3021076	1000	-	.	gene_id "MSTRG.86336"; transcript_id "MSTRG.86336.311";
chr19	StringTie	exon	2997645	2997955	1000	-	.	gene_id "MSTRG.86336"; transcript_id "MSTRG.86336.311"; exon_number "1";
chr19	StringTie	exon	3000647	3000723	1000	-	.	gene_id "MSTRG.86336"; transcript_id "MSTRG.86336.311"; exon_number "2";
chr19	StringTie	exon	3002353	3002503	1000	-	.	gene_id "MSTRG.86336"; transcript_id "MSTRG.86336.311"; exon_number "3";
chr19	StringTie	exon	3004107	3004192	1000	-	.	gene_id "MSTRG.86336"; transcript_id "MSTRG.86336.311"; exon_number "4";
chr19	StringTie	exon	3005437	3005580	1000	-	.	gene_id "MSTRG.86336"; transcript_id "MSTRG.86336.311"; exon_number "5";
chr19	StringTie	exon	3005721	3005968	1000	-	.	gene_id "MSTRG.86336"; transcript_id "MSTRG.86336.311"; exon_number "6";
chr19	StringTie	exon	3006420	3006669	1000	-	.	gene_id "MSTRG.86336"; transcript_id "MSTRG.86336.311"; exon_number "7";
chr19	StringTie	exon	3008869	3008945	1000	-	.	gene_id "MSTRG.86336"; transcript_id "MSTRG.86336.311"; exon_number "8";
chr19	StringTie	exon	3009542	3009702	1000	-	.	gene_id "MSTRG.86336"; transcript_id "MSTRG.86336.311"; exon_number "9";
chr19	StringTie	exon	3011022	3011160	1000	-	.	gene_id "MSTRG.86336"; transcript_id "MSTRG.86336.311"; exon_number "10";
chr19	StringTie	exon	3013669	3013818	1000	-	.	gene_id "MSTRG.86336"; transcript_id "MSTRG.86336.311"; exon_number "11";
chr19	StringTie	exon	3014570	3014614	1000	-	.	gene_id "MSTRG.86336"; transcript_id "MSTRG.86336.311"; exon_number "12";
chr19	StringTie	exon	3015653	3015760	1000	-	.	gene_id "MSTRG.86336"; transcript_id "MSTRG.86336.311"; exon_number "13";
chr19	StringTie	exon	3017840	3017859	1000	-	.	gene_id "MSTRG.86336"; transcript_id "MSTRG.86336.311"; exon_number "14";
chr19	StringTie	exon	3019283	3021076	1000	-	.	gene_id "MSTRG.86336"; transcript_id "MSTRG.86336.311"; exon_number "15";
chr19	StringTie	transcript	2997645	3025646	1000	-	.	gene_id "MSTRG.86336"; transcript_id "MSTRG.86336.312";
chr19	StringTie	exon	2997645	2997955	1000	-	.	gene_id "MSTRG.86336"; transcript_id "MSTRG.86336.312"; exon_number "1";
chr19	StringTie	exon	3000647	3000723	1000	-	.	gene_id "MSTRG.86336"; transcript_id "MSTRG.86336.312"; exon_number "2";
chr19	StringTie	exon	3002353	3002503	1000	-	.	gene_id "MSTRG.86336"; transcript_id "MSTRG.86336.312"; exon_number "3";
chr19	StringTie	exon	3005437	3005580	1000	-	.	gene_id "MSTRG.86336"; transcript_id "MSTRG.86336.312"; exon_number "4";
chr19	StringTie	exon	3005721	3005968	1000	-	.	gene_id "MSTRG.86336"; transcript_id "MSTRG.86336.312"; exon_number "5";
chr19	StringTie	exon	3006420	3006669	1000	-	.	gene_id "MSTRG.86336"; transcript_id "MSTRG.86336.312"; exon_number "6";
chr19	StringTie	exon	3008869	3008945	1000	-	.	gene_id "MSTRG.86336"; transcript_id "MSTRG.86336.312"; exon_number "7";
chr19	StringTie	exon	3009542	3009702	1000	-	.	gene_id "MSTRG.86336"; transcript_id "MSTRG.86336.312"; exon_number "8";
chr19	StringTie	exon	3011022	3011160	1000	-	.	gene_id "MSTRG.86336"; transcript_id "MSTRG.86336.312"; exon_number "9";
chr19	StringTie	exon	3013669	3013818	1000	-	.	gene_id "MSTRG.86336"; transcript_id "MSTRG.86336.312"; exon_number "10";
chr19	StringTie	exon	3014570	3014614	1000	-	.	gene_id "MSTRG.86336"; transcript_id "MSTRG.86336.312"; exon_number "11";
chr19	StringTie	exon	3015653	3015760	1000	-	.	gene_id "MSTRG.86336"; transcript_id "MSTRG.86336.312"; exon_number "12";
chr19	StringTie	exon	3017840	3017859	1000	-	.	gene_id "MSTRG.86336"; transcript_id "MSTRG.86336.312"; exon_number "13";
chr19	StringTie	exon	3019283	3019466	1000	-	.	gene_id "MSTRG.86336"; transcript_id "MSTRG.86336.312"; exon_number "14";
chr19	StringTie	exon	3019699	3019773	1000	-	.	gene_id "MSTRG.86336"; transcript_id "MSTRG.86336.312"; exon_number "15";
chr19	StringTie	exon	3025020	3025082	1000	-	.	gene_id "MSTRG.86336"; transcript_id "MSTRG.86336.312"; exon_number "16";
chr19	StringTie	exon	3025404	3025646	1000	-	.	gene_id "MSTRG.86336"; transcript_id "MSTRG.86336.312"; exon_number "17";
chr19	StringTie	transcript	2997645	3028603	1000	-	.	gene_id "MSTRG.86336"; transcript_id "MSTRG.86336.313";
chr19	StringTie	exon	2997645	2997955	1000	-	.	gene_id "MSTRG.86336"; transcript_id "MSTRG.86336.313"; exon_number "1";
chr19	StringTie	exon	3000647	3000723	1000	-	.	gene_id "MSTRG.86336"; transcript_id "MSTRG.86336.313"; exon_number "2";
chr19	StringTie	exon	3002353	3002503	1000	-	.	gene_id "MSTRG.86336"; transcript_id "MSTRG.86336.313"; exon_number "3";
chr19	StringTie	exon	3005437	3005584	1000	-	.	gene_id "MSTRG.86336"; transcript_id "MSTRG.86336.313"; exon_number "4";
chr19	StringTie	exon	3005721	3005968	1000	-	.	gene_id "MSTRG.86336"; transcript_id "MSTRG.86336.313"; exon_number "5";
chr19	StringTie	exon	3006420	3006669	1000	-	.	gene_id "MSTRG.86336"; transcript_id "MSTRG.86336.313"; exon_number "6";
chr19	StringTie	exon	3008869	3008945	1000	-	.	gene_id "MSTRG.86336"; transcript_id "MSTRG.86336.313"; exon_number "7";
chr19	StringTie	exon	3009542	3009702	1000	-	.	gene_id "MSTRG.86336"; transcript_id "MSTRG.86336.313"; exon_number "8";
chr19	StringTie	exon	3011022	3011160	1000	-	.	gene_id "MSTRG.86336"; transcript_id "MSTRG.86336.313"; exon_number "9";
chr19	StringTie	exon	3013669	3013818	1000	-	.	gene_id "MSTRG.86336"; transcript_id "MSTRG.86336.313"; exon_number "10";
chr19	StringTie	exon	3014570	3014614	1000	-	.	gene_id "MSTRG.86336"; transcript_id "MSTRG.86336.313"; exon_number "11";
chr19	StringTie	exon	3015653	3015760	1000	-	.	gene_id "MSTRG.86336"; transcript_id "MSTRG.86336.313"; exon_number "12";
chr19	StringTie	exon	3017840	3017859	1000	-	.	gene_id "MSTRG.86336"; transcript_id "MSTRG.86336.313"; exon_number "13";
chr19	StringTie	exon	3019283	3020781	1000	-	.	gene_id "MSTRG.86336"; transcript_id "MSTRG.86336.313"; exon_number "14";
chr19	StringTie	exon	3025020	3025082	1000	-	.	gene_id "MSTRG.86336"; transcript_id "MSTRG.86336.313"; exon_number "15";
chr19	StringTie	exon	3027829	3027873	1000	-	.	gene_id "MSTRG.86336"; transcript_id "MSTRG.86336.313"; exon_number "16";
chr19	StringTie	exon	3028319	3028382	1000	-	.	gene_id "MSTRG.86336"; transcript_id "MSTRG.86336.313"; exon_number "17";
chr19	StringTie	exon	3028569	3028603	1000	-	.	gene_id "MSTRG.86336"; transcript_id "MSTRG.86336.313"; exon_number "18";
chr19	StringTie	transcript	2997646	3025676	1000	-	.	gene_id "MSTRG.86336"; transcript_id "MSTRG.86336.314";
chr19	StringTie	exon	2997646	2997955	1000	-	.	gene_id "MSTRG.86336"; transcript_id "MSTRG.86336.314"; exon_number "1";
chr19	StringTie	exon	3000647	3000723	1000	-	.	gene_id "MSTRG.86336"; transcript_id "MSTRG.86336.314"; exon_number "2";
chr19	StringTie	exon	3002353	3002473	1000	-	.	gene_id "MSTRG.86336"; transcript_id "MSTRG.86336.314"; exon_number "3";
chr19	StringTie	exon	3005437	3005584	1000	-	.	gene_id "MSTRG.86336"; transcript_id "MSTRG.86336.314"; exon_number "4";
chr19	StringTie	exon	3005721	3005968	1000	-	.	gene_id "MSTRG.86336"; transcript_id "MSTRG.86336.314"; exon_number "5";
chr19	StringTie	exon	3006420	3006669	1000	-	.	gene_id "MSTRG.86336"; transcript_id "MSTRG.86336.314"; exon_number "6";
chr19	StringTie	exon	3008869	3008945	1000	-	.	gene_id "MSTRG.86336"; transcript_id "MSTRG.86336.314"; exon_number "7";
chr19	StringTie	exon	3009578	3009702	1000	-	.	gene_id "MSTRG.86336"; transcript_id "MSTRG.86336.314"; exon_number "8";
chr19	StringTie	exon	3011022	3011160	1000	-	.	gene_id "MSTRG.86336"; transcript_id "MSTRG.86336.314"; exon_number "9";
chr19	StringTie	exon	3013669	3013818	1000	-	.	gene_id "MSTRG.86336"; transcript_id "MSTRG.86336.314"; exon_number "10";
chr19	StringTie	exon	3014570	3014614	1000	-	.	gene_id "MSTRG.86336"; transcript_id "MSTRG.86336.314"; exon_number "11";
chr19	StringTie	exon	3015653	3015760	1000	-	.	gene_id "MSTRG.86336"; transcript_id "MSTRG.86336.314"; exon_number "12";
chr19	StringTie	exon	3017840	3017859	1000	-	.	gene_id "MSTRG.86336"; transcript_id "MSTRG.86336.314"; exon_number "13";
chr19	StringTie	exon	3019283	3019463	1000	-	.	gene_id "MSTRG.86336"; transcript_id "MSTRG.86336.314"; exon_number "14";
chr19	StringTie	exon	3019699	3019773	1000	-	.	gene_id "MSTRG.86336"; transcript_id "MSTRG.86336.314"; exon_number "15";
chr19	StringTie	exon	3025020	3025082	1000	-	.	gene_id "MSTRG.86336"; transcript_id "MSTRG.86336.314"; exon_number "16";
chr19	StringTie	exon	3025260	3025676	1000	-	.	gene_id "MSTRG.86336"; transcript_id "MSTRG.86336.314"; exon_number "17";
chr19	StringTie	transcript	2997647	3020589	1000	-	.	gene_id "MSTRG.86336"; transcript_id "MSTRG.86336.316";
chr19	StringTie	exon	2997647	2997955	1000	-	.	gene_id "MSTRG.86336"; transcript_id "MSTRG.86336.316"; exon_number "1";
chr19	StringTie	exon	3000647	3000723	1000	-	.	gene_id "MSTRG.86336"; transcript_id "MSTRG.86336.316"; exon_number "2";
chr19	StringTie	exon	3002353	3002503	1000	-	.	gene_id "MSTRG.86336"; transcript_id "MSTRG.86336.316"; exon_number "3";
chr19	StringTie	exon	3005437	3005580	1000	-	.	gene_id "MSTRG.86336"; transcript_id "MSTRG.86336.316"; exon_number "4";
chr19	StringTie	exon	3005717	3005968	1000	-	.	gene_id "MSTRG.86336"; transcript_id "MSTRG.86336.316"; exon_number "5";
chr19	StringTie	exon	3006420	3006669	1000	-	.	gene_id "MSTRG.86336"; transcript_id "MSTRG.86336.316"; exon_number "6";
chr19	StringTie	exon	3008869	3008945	1000	-	.	gene_id "MSTRG.86336"; transcript_id "MSTRG.86336.316"; exon_number "7";
chr19	StringTie	exon	3009578	3009702	1000	-	.	gene_id "MSTRG.86336"; transcript_id "MSTRG.86336.316"; exon_number "8";
chr19	StringTie	exon	3011022	3011160	1000	-	.	gene_id "MSTRG.86336"; transcript_id "MSTRG.86336.316"; exon_number "9";
chr19	StringTie	exon	3013669	3013818	1000	-	.	gene_id "MSTRG.86336"; transcript_id "MSTRG.86336.316"; exon_number "10";
chr19	StringTie	exon	3014570	3014614	1000	-	.	gene_id "MSTRG.86336"; transcript_id "MSTRG.86336.316"; exon_number "11";
chr19	StringTie	exon	3015653	3015760	1000	-	.	gene_id "MSTRG.86336"; transcript_id "MSTRG.86336.316"; exon_number "12";
chr19	StringTie	exon	3017840	3017859	1000	-	.	gene_id "MSTRG.86336"; transcript_id "MSTRG.86336.316"; exon_number "13";
chr19	StringTie	exon	3019283	3019466	1000	-	.	gene_id "MSTRG.86336"; transcript_id "MSTRG.86336.316"; exon_number "14";
chr19	StringTie	exon	3019699	3019773	1000	-	.	gene_id "MSTRG.86336"; transcript_id "MSTRG.86336.316"; exon_number "15";
chr19	StringTie	exon	3020514	3020589	1000	-	.	gene_id "MSTRG.86336"; transcript_id "MSTRG.86336.316"; exon_number "16";
chr19	StringTie	transcript	2997647	3029096	1000	-	.	gene_id "MSTRG.86336"; transcript_id "MSTRG.86336.317";
chr19	StringTie	exon	2997647	2997955	1000	-	.	gene_id "MSTRG.86336"; transcript_id "MSTRG.86336.317"; exon_number "1";
chr19	StringTie	exon	3002353	3002503	1000	-	.	gene_id "MSTRG.86336"; transcript_id "MSTRG.86336.317"; exon_number "2";
chr19	StringTie	exon	3005437	3005584	1000	-	.	gene_id "MSTRG.86336"; transcript_id "MSTRG.86336.317"; exon_number "3";
chr19	StringTie	exon	3005721	3005968	1000	-	.	gene_id "MSTRG.86336"; transcript_id "MSTRG.86336.317"; exon_number "4";
chr19	StringTie	exon	3006603	3006669	1000	-	.	gene_id "MSTRG.86336"; transcript_id "MSTRG.86336.317"; exon_number "5";
chr19	StringTie	exon	3008869	3008945	1000	-	.	gene_id "MSTRG.86336"; transcript_id "MSTRG.86336.317"; exon_number "6";
chr19	StringTie	exon	3009542	3009702	1000	-	.	gene_id "MSTRG.86336"; transcript_id "MSTRG.86336.317"; exon_number "7";
chr19	StringTie	exon	3011022	3011160	1000	-	.	gene_id "MSTRG.86336"; transcript_id "MSTRG.86336.317"; exon_number "8";
chr19	StringTie	exon	3013669	3013818	1000	-	.	gene_id "MSTRG.86336"; transcript_id "MSTRG.86336.317"; exon_number "9";
chr19	StringTie	exon	3014570	3014614	1000	-	.	gene_id "MSTRG.86336"; transcript_id "MSTRG.86336.317"; exon_number "10";
chr19	StringTie	exon	3015653	3015760	1000	-	.	gene_id "MSTRG.86336"; transcript_id "MSTRG.86336.317"; exon_number "11";
chr19	StringTie	exon	3017840	3017859	1000	-	.	gene_id "MSTRG.86336"; transcript_id "MSTRG.86336.317"; exon_number "12";
chr19	StringTie	exon	3019283	3019466	1000	-	.	gene_id "MSTRG.86336"; transcript_id "MSTRG.86336.317"; exon_number "13";
chr19	StringTie	exon	3019699	3019773	1000	-	.	gene_id "MSTRG.86336"; transcript_id "MSTRG.86336.317"; exon_number "14";
chr19	StringTie	exon	3025020	3025082	1000	-	.	gene_id "MSTRG.86336"; transcript_id "MSTRG.86336.317"; exon_number "15";
chr19	StringTie	exon	3027829	3027873	1000	-	.	gene_id "MSTRG.86336"; transcript_id "MSTRG.86336.317"; exon_number "16";
chr19	StringTie	exon	3028319	3028382	1000	-	.	gene_id "MSTRG.86336"; transcript_id "MSTRG.86336.317"; exon_number "17";
chr19	StringTie	exon	3028706	3028803	1000	-	.	gene_id "MSTRG.86336"; transcript_id "MSTRG.86336.317"; exon_number "18";
chr19	StringTie	exon	3028881	3029096	1000	-	.	gene_id "MSTRG.86336"; transcript_id "MSTRG.86336.317"; exon_number "19";
chr19	StringTie	transcript	2997652	3009699	1000	-	.	gene_id "MSTRG.86336"; transcript_id "MSTRG.86336.319";
chr19	StringTie	exon	2997652	2997955	1000	-	.	gene_id "MSTRG.86336"; transcript_id "MSTRG.86336.319"; exon_number "1";
chr19	StringTie	exon	3000647	3000723	1000	-	.	gene_id "MSTRG.86336"; transcript_id "MSTRG.86336.319"; exon_number "2";
chr19	StringTie	exon	3002353	3002503	1000	-	.	gene_id "MSTRG.86336"; transcript_id "MSTRG.86336.319"; exon_number "3";
chr19	StringTie	exon	3005437	3005584	1000	-	.	gene_id "MSTRG.86336"; transcript_id "MSTRG.86336.319"; exon_number "4";
chr19	StringTie	exon	3005721	3005968	1000	-	.	gene_id "MSTRG.86336"; transcript_id "MSTRG.86336.319"; exon_number "5";
chr19	StringTie	exon	3006477	3006669	1000	-	.	gene_id "MSTRG.86336"; transcript_id "MSTRG.86336.319"; exon_number "6";
chr19	StringTie	exon	3008869	3008945	1000	-	.	gene_id "MSTRG.86336"; transcript_id "MSTRG.86336.319"; exon_number "7";
chr19	StringTie	exon	3009542	3009699	1000	-	.	gene_id "MSTRG.86336"; transcript_id "MSTRG.86336.319"; exon_number "8";
chr19	StringTie	transcript	2997543	3029247	1000	-	.	gene_id "MSTRG.86336"; transcript_id "MSTRG.86336.32";
chr19	StringTie	exon	2997543	2997955	1000	-	.	gene_id "MSTRG.86336"; transcript_id "MSTRG.86336.32"; exon_number "1";
chr19	StringTie	exon	3000647	3000723	1000	-	.	gene_id "MSTRG.86336"; transcript_id "MSTRG.86336.32"; exon_number "2";
chr19	StringTie	exon	3002353	3002503	1000	-	.	gene_id "MSTRG.86336"; transcript_id "MSTRG.86336.32"; exon_number "3";
chr19	StringTie	exon	3005437	3005584	1000	-	.	gene_id "MSTRG.86336"; transcript_id "MSTRG.86336.32"; exon_number "4";
chr19	StringTie	exon	3005721	3005968	1000	-	.	gene_id "MSTRG.86336"; transcript_id "MSTRG.86336.32"; exon_number "5";
chr19	StringTie	exon	3006420	3006669	1000	-	.	gene_id "MSTRG.86336"; transcript_id "MSTRG.86336.32"; exon_number "6";
chr19	StringTie	exon	3008869	3008945	1000	-	.	gene_id "MSTRG.86336"; transcript_id "MSTRG.86336.32"; exon_number "7";
chr19	StringTie	exon	3009542	3009702	1000	-	.	gene_id "MSTRG.86336"; transcript_id "MSTRG.86336.32"; exon_number "8";
chr19	StringTie	exon	3011022	3011160	1000	-	.	gene_id "MSTRG.86336"; transcript_id "MSTRG.86336.32"; exon_number "9";
chr19	StringTie	exon	3013669	3013818	1000	-	.	gene_id "MSTRG.86336"; transcript_id "MSTRG.86336.32"; exon_number "10";
chr19	StringTie	exon	3014570	3014614	1000	-	.	gene_id "MSTRG.86336"; transcript_id "MSTRG.86336.32"; exon_number "11";
chr19	StringTie	exon	3015653	3015760	1000	-	.	gene_id "MSTRG.86336"; transcript_id "MSTRG.86336.32"; exon_number "12";
chr19	StringTie	exon	3019283	3019773	1000	-	.	gene_id "MSTRG.86336"; transcript_id "MSTRG.86336.32"; exon_number "13";
chr19	StringTie	exon	3020633	3020778	1000	-	.	gene_id "MSTRG.86336"; transcript_id "MSTRG.86336.32"; exon_number "14";
chr19	StringTie	exon	3025020	3025082	1000	-	.	gene_id "MSTRG.86336"; transcript_id "MSTRG.86336.32"; exon_number "15";
chr19	StringTie	exon	3027829	3027873	1000	-	.	gene_id "MSTRG.86336"; transcript_id "MSTRG.86336.32"; exon_number "16";
chr19	StringTie	exon	3028319	3028382	1000	-	.	gene_id "MSTRG.86336"; transcript_id "MSTRG.86336.32"; exon_number "17";
chr19	StringTie	exon	3028706	3028803	1000	-	.	gene_id "MSTRG.86336"; transcript_id "MSTRG.86336.32"; exon_number "18";
chr19	StringTie	exon	3028881	3029247	1000	-	.	gene_id "MSTRG.86336"; transcript_id "MSTRG.86336.32"; exon_number "19";
chr19	StringTie	transcript	2997547	3029110	1000	-	.	gene_id "MSTRG.86336"; transcript_id "MSTRG.86336.33";
chr19	StringTie	exon	2997547	2997955	1000	-	.	gene_id "MSTRG.86336"; transcript_id "MSTRG.86336.33"; exon_number "1";
chr19	StringTie	exon	3000647	3000723	1000	-	.	gene_id "MSTRG.86336"; transcript_id "MSTRG.86336.33"; exon_number "2";
chr19	StringTie	exon	3002353	3002473	1000	-	.	gene_id "MSTRG.86336"; transcript_id "MSTRG.86336.33"; exon_number "3";
chr19	StringTie	exon	3005437	3005580	1000	-	.	gene_id "MSTRG.86336"; transcript_id "MSTRG.86336.33"; exon_number "4";
chr19	StringTie	exon	3005721	3005968	1000	-	.	gene_id "MSTRG.86336"; transcript_id "MSTRG.86336.33"; exon_number "5";
chr19	StringTie	exon	3006420	3006669	1000	-	.	gene_id "MSTRG.86336"; transcript_id "MSTRG.86336.33"; exon_number "6";
chr19	StringTie	exon	3008869	3008945	1000	-	.	gene_id "MSTRG.86336"; transcript_id "MSTRG.86336.33"; exon_number "7";
chr19	StringTie	exon	3009578	3009702	1000	-	.	gene_id "MSTRG.86336"; transcript_id "MSTRG.86336.33"; exon_number "8";
chr19	StringTie	exon	3011022	3011160	1000	-	.	gene_id "MSTRG.86336"; transcript_id "MSTRG.86336.33"; exon_number "9";
chr19	StringTie	exon	3013669	3013818	1000	-	.	gene_id "MSTRG.86336"; transcript_id "MSTRG.86336.33"; exon_number "10";
chr19	StringTie	exon	3014570	3014614	1000	-	.	gene_id "MSTRG.86336"; transcript_id "MSTRG.86336.33"; exon_number "11";
chr19	StringTie	exon	3015653	3015760	1000	-	.	gene_id "MSTRG.86336"; transcript_id "MSTRG.86336.33"; exon_number "12";
chr19	StringTie	exon	3017840	3017859	1000	-	.	gene_id "MSTRG.86336"; transcript_id "MSTRG.86336.33"; exon_number "13";
chr19	StringTie	exon	3019283	3019773	1000	-	.	gene_id "MSTRG.86336"; transcript_id "MSTRG.86336.33"; exon_number "14";
chr19	StringTie	exon	3025020	3025082	1000	-	.	gene_id "MSTRG.86336"; transcript_id "MSTRG.86336.33"; exon_number "15";
chr19	StringTie	exon	3027829	3027873	1000	-	.	gene_id "MSTRG.86336"; transcript_id "MSTRG.86336.33"; exon_number "16";
chr19	StringTie	exon	3028319	3028382	1000	-	.	gene_id "MSTRG.86336"; transcript_id "MSTRG.86336.33"; exon_number "17";
chr19	StringTie	exon	3028569	3028803	1000	-	.	gene_id "MSTRG.86336"; transcript_id "MSTRG.86336.33"; exon_number "18";
chr19	StringTie	exon	3028881	3029110	1000	-	.	gene_id "MSTRG.86336"; transcript_id "MSTRG.86336.33"; exon_number "19";
chr19	StringTie	transcript	3029976	3047781	1000	-	.	gene_id "MSTRG.86336"; transcript_id "MSTRG.86336.337";
chr19	StringTie	exon	3029976	3030107	1000	-	.	gene_id "MSTRG.86336"; transcript_id "MSTRG.86336.337"; exon_number "1";
chr19	StringTie	exon	3047563	3047781	1000	-	.	gene_id "MSTRG.86336"; transcript_id "MSTRG.86336.337"; exon_number "2";
chr19	StringTie	transcript	2997548	3029753	1000	-	.	gene_id "MSTRG.86336"; transcript_id "MSTRG.86336.34";
chr19	StringTie	exon	2997548	2997955	1000	-	.	gene_id "MSTRG.86336"; transcript_id "MSTRG.86336.34"; exon_number "1";
chr19	StringTie	exon	3000647	3000723	1000	-	.	gene_id "MSTRG.86336"; transcript_id "MSTRG.86336.34"; exon_number "2";
chr19	StringTie	exon	3002353	3002503	1000	-	.	gene_id "MSTRG.86336"; transcript_id "MSTRG.86336.34"; exon_number "3";
chr19	StringTie	exon	3005437	3005584	1000	-	.	gene_id "MSTRG.86336"; transcript_id "MSTRG.86336.34"; exon_number "4";
chr19	StringTie	exon	3005721	3005968	1000	-	.	gene_id "MSTRG.86336"; transcript_id "MSTRG.86336.34"; exon_number "5";
chr19	StringTie	exon	3006420	3006669	1000	-	.	gene_id "MSTRG.86336"; transcript_id "MSTRG.86336.34"; exon_number "6";
chr19	StringTie	exon	3008869	3008945	1000	-	.	gene_id "MSTRG.86336"; transcript_id "MSTRG.86336.34"; exon_number "7";
chr19	StringTie	exon	3009542	3009702	1000	-	.	gene_id "MSTRG.86336"; transcript_id "MSTRG.86336.34"; exon_number "8";
chr19	StringTie	exon	3011022	3011160	1000	-	.	gene_id "MSTRG.86336"; transcript_id "MSTRG.86336.34"; exon_number "9";
chr19	StringTie	exon	3013669	3013818	1000	-	.	gene_id "MSTRG.86336"; transcript_id "MSTRG.86336.34"; exon_number "10";
chr19	StringTie	exon	3014570	3014614	1000	-	.	gene_id "MSTRG.86336"; transcript_id "MSTRG.86336.34"; exon_number "11";
chr19	StringTie	exon	3015653	3015760	1000	-	.	gene_id "MSTRG.86336"; transcript_id "MSTRG.86336.34"; exon_number "12";
chr19	StringTie	exon	3017840	3017859	1000	-	.	gene_id "MSTRG.86336"; transcript_id "MSTRG.86336.34"; exon_number "13";
chr19	StringTie	exon	3019699	3019773	1000	-	.	gene_id "MSTRG.86336"; transcript_id "MSTRG.86336.34"; exon_number "14";
chr19	StringTie	exon	3025020	3025082	1000	-	.	gene_id "MSTRG.86336"; transcript_id "MSTRG.86336.34"; exon_number "15";
chr19	StringTie	exon	3027829	3027873	1000	-	.	gene_id "MSTRG.86336"; transcript_id "MSTRG.86336.34"; exon_number "16";
chr19	StringTie	exon	3028319	3028382	1000	-	.	gene_id "MSTRG.86336"; transcript_id "MSTRG.86336.34"; exon_number "17";
chr19	StringTie	exon	3028706	3028803	1000	-	.	gene_id "MSTRG.86336"; transcript_id "MSTRG.86336.34"; exon_number "18";
chr19	StringTie	exon	3028881	3029753	1000	-	.	gene_id "MSTRG.86336"; transcript_id "MSTRG.86336.34"; exon_number "19";
chr19	StringTie	transcript	2997549	3025873	1000	-	.	gene_id "MSTRG.86336"; transcript_id "MSTRG.86336.35";
chr19	StringTie	exon	2997549	2997955	1000	-	.	gene_id "MSTRG.86336"; transcript_id "MSTRG.86336.35"; exon_number "1";
chr19	StringTie	exon	3000647	3000723	1000	-	.	gene_id "MSTRG.86336"; transcript_id "MSTRG.86336.35"; exon_number "2";
chr19	StringTie	exon	3002353	3002503	1000	-	.	gene_id "MSTRG.86336"; transcript_id "MSTRG.86336.35"; exon_number "3";
chr19	StringTie	exon	3005437	3005584	1000	-	.	gene_id "MSTRG.86336"; transcript_id "MSTRG.86336.35"; exon_number "4";
chr19	StringTie	exon	3005721	3005968	1000	-	.	gene_id "MSTRG.86336"; transcript_id "MSTRG.86336.35"; exon_number "5";
chr19	StringTie	exon	3006420	3006669	1000	-	.	gene_id "MSTRG.86336"; transcript_id "MSTRG.86336.35"; exon_number "6";
chr19	StringTie	exon	3008869	3008945	1000	-	.	gene_id "MSTRG.86336"; transcript_id "MSTRG.86336.35"; exon_number "7";
chr19	StringTie	exon	3009542	3009702	1000	-	.	gene_id "MSTRG.86336"; transcript_id "MSTRG.86336.35"; exon_number "8";
chr19	StringTie	exon	3011022	3011160	1000	-	.	gene_id "MSTRG.86336"; transcript_id "MSTRG.86336.35"; exon_number "9";
chr19	StringTie	exon	3013669	3013818	1000	-	.	gene_id "MSTRG.86336"; transcript_id "MSTRG.86336.35"; exon_number "10";
chr19	StringTie	exon	3014570	3014614	1000	-	.	gene_id "MSTRG.86336"; transcript_id "MSTRG.86336.35"; exon_number "11";
chr19	StringTie	exon	3015653	3015760	1000	-	.	gene_id "MSTRG.86336"; transcript_id "MSTRG.86336.35"; exon_number "12";
chr19	StringTie	exon	3017840	3017859	1000	-	.	gene_id "MSTRG.86336"; transcript_id "MSTRG.86336.35"; exon_number "13";
chr19	StringTie	exon	3019283	3019463	1000	-	.	gene_id "MSTRG.86336"; transcript_id "MSTRG.86336.35"; exon_number "14";
chr19	StringTie	exon	3019699	3019773	1000	-	.	gene_id "MSTRG.86336"; transcript_id "MSTRG.86336.35"; exon_number "15";
chr19	StringTie	exon	3025020	3025082	1000	-	.	gene_id "MSTRG.86336"; transcript_id "MSTRG.86336.35"; exon_number "16";
chr19	StringTie	exon	3025404	3025873	1000	-	.	gene_id "MSTRG.86336"; transcript_id "MSTRG.86336.35"; exon_number "17";
chr19	StringTie	transcript	2997549	3025739	1000	-	.	gene_id "MSTRG.86336"; transcript_id "MSTRG.86336.36";
chr19	StringTie	exon	2997549	2997955	1000	-	.	gene_id "MSTRG.86336"; transcript_id "MSTRG.86336.36"; exon_number "1";
chr19	StringTie	exon	3000647	3000723	1000	-	.	gene_id "MSTRG.86336"; transcript_id "MSTRG.86336.36"; exon_number "2";
chr19	StringTie	exon	3002353	3002503	1000	-	.	gene_id "MSTRG.86336"; transcript_id "MSTRG.86336.36"; exon_number "3";
chr19	StringTie	exon	3005437	3005584	1000	-	.	gene_id "MSTRG.86336"; transcript_id "MSTRG.86336.36"; exon_number "4";
chr19	StringTie	exon	3005721	3005968	1000	-	.	gene_id "MSTRG.86336"; transcript_id "MSTRG.86336.36"; exon_number "5";
chr19	StringTie	exon	3006420	3006669	1000	-	.	gene_id "MSTRG.86336"; transcript_id "MSTRG.86336.36"; exon_number "6";
chr19	StringTie	exon	3008869	3008945	1000	-	.	gene_id "MSTRG.86336"; transcript_id "MSTRG.86336.36"; exon_number "7";
chr19	StringTie	exon	3009542	3009702	1000	-	.	gene_id "MSTRG.86336"; transcript_id "MSTRG.86336.36"; exon_number "8";
chr19	StringTie	exon	3011022	3011160	1000	-	.	gene_id "MSTRG.86336"; transcript_id "MSTRG.86336.36"; exon_number "9";
chr19	StringTie	exon	3013669	3013818	1000	-	.	gene_id "MSTRG.86336"; transcript_id "MSTRG.86336.36"; exon_number "10";
chr19	StringTie	exon	3014570	3014614	1000	-	.	gene_id "MSTRG.86336"; transcript_id "MSTRG.86336.36"; exon_number "11";
chr19	StringTie	exon	3015653	3015760	1000	-	.	gene_id "MSTRG.86336"; transcript_id "MSTRG.86336.36"; exon_number "12";
chr19	StringTie	exon	3019283	3019463	1000	-	.	gene_id "MSTRG.86336"; transcript_id "MSTRG.86336.36"; exon_number "13";
chr19	StringTie	exon	3019699	3019773	1000	-	.	gene_id "MSTRG.86336"; transcript_id "MSTRG.86336.36"; exon_number "14";
chr19	StringTie	exon	3025020	3025082	1000	-	.	gene_id "MSTRG.86336"; transcript_id "MSTRG.86336.36"; exon_number "15";
chr19	StringTie	exon	3025555	3025739	1000	-	.	gene_id "MSTRG.86336"; transcript_id "MSTRG.86336.36"; exon_number "16";
chr19	StringTie	transcript	2997549	3025684	1000	-	.	gene_id "MSTRG.86336"; transcript_id "MSTRG.86336.37";
chr19	StringTie	exon	2997549	2997955	1000	-	.	gene_id "MSTRG.86336"; transcript_id "MSTRG.86336.37"; exon_number "1";
chr19	StringTie	exon	3000647	3000723	1000	-	.	gene_id "MSTRG.86336"; transcript_id "MSTRG.86336.37"; exon_number "2";
chr19	StringTie	exon	3002353	3002503	1000	-	.	gene_id "MSTRG.86336"; transcript_id "MSTRG.86336.37"; exon_number "3";
chr19	StringTie	exon	3005437	3005584	1000	-	.	gene_id "MSTRG.86336"; transcript_id "MSTRG.86336.37"; exon_number "4";
chr19	StringTie	exon	3005721	3005968	1000	-	.	gene_id "MSTRG.86336"; transcript_id "MSTRG.86336.37"; exon_number "5";
chr19	StringTie	exon	3006420	3006669	1000	-	.	gene_id "MSTRG.86336"; transcript_id "MSTRG.86336.37"; exon_number "6";
chr19	StringTie	exon	3008869	3008945	1000	-	.	gene_id "MSTRG.86336"; transcript_id "MSTRG.86336.37"; exon_number "7";
chr19	StringTie	exon	3009542	3009702	1000	-	.	gene_id "MSTRG.86336"; transcript_id "MSTRG.86336.37"; exon_number "8";
chr19	StringTie	exon	3011022	3011160	1000	-	.	gene_id "MSTRG.86336"; transcript_id "MSTRG.86336.37"; exon_number "9";
chr19	StringTie	exon	3013669	3013818	1000	-	.	gene_id "MSTRG.86336"; transcript_id "MSTRG.86336.37"; exon_number "10";
chr19	StringTie	exon	3014570	3014614	1000	-	.	gene_id "MSTRG.86336"; transcript_id "MSTRG.86336.37"; exon_number "11";
chr19	StringTie	exon	3015653	3015760	1000	-	.	gene_id "MSTRG.86336"; transcript_id "MSTRG.86336.37"; exon_number "12";
chr19	StringTie	exon	3019699	3019773	1000	-	.	gene_id "MSTRG.86336"; transcript_id "MSTRG.86336.37"; exon_number "13";
chr19	StringTie	exon	3025020	3025082	1000	-	.	gene_id "MSTRG.86336"; transcript_id "MSTRG.86336.37"; exon_number "14";
chr19	StringTie	exon	3025555	3025684	1000	-	.	gene_id "MSTRG.86336"; transcript_id "MSTRG.86336.37"; exon_number "15";
chr19	StringTie	transcript	2997549	3028619	1000	-	.	gene_id "MSTRG.86336"; transcript_id "MSTRG.86336.38";
chr19	StringTie	exon	2997549	2997955	1000	-	.	gene_id "MSTRG.86336"; transcript_id "MSTRG.86336.38"; exon_number "1";
chr19	StringTie	exon	3000647	3000723	1000	-	.	gene_id "MSTRG.86336"; transcript_id "MSTRG.86336.38"; exon_number "2";
chr19	StringTie	exon	3002353	3002503	1000	-	.	gene_id "MSTRG.86336"; transcript_id "MSTRG.86336.38"; exon_number "3";
chr19	StringTie	exon	3005437	3005584	1000	-	.	gene_id "MSTRG.86336"; transcript_id "MSTRG.86336.38"; exon_number "4";
chr19	StringTie	exon	3005721	3005968	1000	-	.	gene_id "MSTRG.86336"; transcript_id "MSTRG.86336.38"; exon_number "5";
chr19	StringTie	exon	3006420	3006669	1000	-	.	gene_id "MSTRG.86336"; transcript_id "MSTRG.86336.38"; exon_number "6";
chr19	StringTie	exon	3008869	3008945	1000	-	.	gene_id "MSTRG.86336"; transcript_id "MSTRG.86336.38"; exon_number "7";
chr19	StringTie	exon	3009542	3009702	1000	-	.	gene_id "MSTRG.86336"; transcript_id "MSTRG.86336.38"; exon_number "8";
chr19	StringTie	exon	3011022	3011160	1000	-	.	gene_id "MSTRG.86336"; transcript_id "MSTRG.86336.38"; exon_number "9";
chr19	StringTie	exon	3013669	3013818	1000	-	.	gene_id "MSTRG.86336"; transcript_id "MSTRG.86336.38"; exon_number "10";
chr19	StringTie	exon	3014570	3014614	1000	-	.	gene_id "MSTRG.86336"; transcript_id "MSTRG.86336.38"; exon_number "11";
chr19	StringTie	exon	3015653	3015760	1000	-	.	gene_id "MSTRG.86336"; transcript_id "MSTRG.86336.38"; exon_number "12";
chr19	StringTie	exon	3019283	3019463	1000	-	.	gene_id "MSTRG.86336"; transcript_id "MSTRG.86336.38"; exon_number "13";
chr19	StringTie	exon	3019699	3019773	1000	-	.	gene_id "MSTRG.86336"; transcript_id "MSTRG.86336.38"; exon_number "14";
chr19	StringTie	exon	3025020	3025082	1000	-	.	gene_id "MSTRG.86336"; transcript_id "MSTRG.86336.38"; exon_number "15";
chr19	StringTie	exon	3027829	3027873	1000	-	.	gene_id "MSTRG.86336"; transcript_id "MSTRG.86336.38"; exon_number "16";
chr19	StringTie	exon	3028319	3028382	1000	-	.	gene_id "MSTRG.86336"; transcript_id "MSTRG.86336.38"; exon_number "17";
chr19	StringTie	exon	3028569	3028619	1000	-	.	gene_id "MSTRG.86336"; transcript_id "MSTRG.86336.38"; exon_number "18";
chr19	StringTie	transcript	2997553	3029227	1000	-	.	gene_id "MSTRG.86336"; transcript_id "MSTRG.86336.39";
chr19	StringTie	exon	2997553	2997955	1000	-	.	gene_id "MSTRG.86336"; transcript_id "MSTRG.86336.39"; exon_number "1";
chr19	StringTie	exon	3000647	3000723	1000	-	.	gene_id "MSTRG.86336"; transcript_id "MSTRG.86336.39"; exon_number "2";
chr19	StringTie	exon	3002353	3002503	1000	-	.	gene_id "MSTRG.86336"; transcript_id "MSTRG.86336.39"; exon_number "3";
chr19	StringTie	exon	3005437	3005584	1000	-	.	gene_id "MSTRG.86336"; transcript_id "MSTRG.86336.39"; exon_number "4";
chr19	StringTie	exon	3005710	3005968	1000	-	.	gene_id "MSTRG.86336"; transcript_id "MSTRG.86336.39"; exon_number "5";
chr19	StringTie	exon	3006420	3006669	1000	-	.	gene_id "MSTRG.86336"; transcript_id "MSTRG.86336.39"; exon_number "6";
chr19	StringTie	exon	3008869	3008945	1000	-	.	gene_id "MSTRG.86336"; transcript_id "MSTRG.86336.39"; exon_number "7";
chr19	StringTie	exon	3009578	3009702	1000	-	.	gene_id "MSTRG.86336"; transcript_id "MSTRG.86336.39"; exon_number "8";
chr19	StringTie	exon	3011022	3011160	1000	-	.	gene_id "MSTRG.86336"; transcript_id "MSTRG.86336.39"; exon_number "9";
chr19	StringTie	exon	3013669	3013818	1000	-	.	gene_id "MSTRG.86336"; transcript_id "MSTRG.86336.39"; exon_number "10";
chr19	StringTie	exon	3014570	3014614	1000	-	.	gene_id "MSTRG.86336"; transcript_id "MSTRG.86336.39"; exon_number "11";
chr19	StringTie	exon	3015653	3015760	1000	-	.	gene_id "MSTRG.86336"; transcript_id "MSTRG.86336.39"; exon_number "12";
chr19	StringTie	exon	3017840	3017859	1000	-	.	gene_id "MSTRG.86336"; transcript_id "MSTRG.86336.39"; exon_number "13";
chr19	StringTie	exon	3019283	3019773	1000	-	.	gene_id "MSTRG.86336"; transcript_id "MSTRG.86336.39"; exon_number "14";
chr19	StringTie	exon	3025020	3025082	1000	-	.	gene_id "MSTRG.86336"; transcript_id "MSTRG.86336.39"; exon_number "15";
chr19	StringTie	exon	3027829	3027873	1000	-	.	gene_id "MSTRG.86336"; transcript_id "MSTRG.86336.39"; exon_number "16";
chr19	StringTie	exon	3028319	3028382	1000	-	.	gene_id "MSTRG.86336"; transcript_id "MSTRG.86336.39"; exon_number "17";
chr19	StringTie	exon	3028706	3028803	1000	-	.	gene_id "MSTRG.86336"; transcript_id "MSTRG.86336.39"; exon_number "18";
chr19	StringTie	exon	3028881	3029227	1000	-	.	gene_id "MSTRG.86336"; transcript_id "MSTRG.86336.39"; exon_number "19";
chr19	StringTie	transcript	2995874	3029622	1000	-	.	gene_id "MSTRG.86336"; transcript_id "MSTRG.86336.4";
chr19	StringTie	exon	2995874	2996219	1000	-	.	gene_id "MSTRG.86336"; transcript_id "MSTRG.86336.4"; exon_number "1";
chr19	StringTie	exon	2997656	2997955	1000	-	.	gene_id "MSTRG.86336"; transcript_id "MSTRG.86336.4"; exon_number "2";
chr19	StringTie	exon	3000647	3000723	1000	-	.	gene_id "MSTRG.86336"; transcript_id "MSTRG.86336.4"; exon_number "3";
chr19	StringTie	exon	3002353	3002503	1000	-	.	gene_id "MSTRG.86336"; transcript_id "MSTRG.86336.4"; exon_number "4";
chr19	StringTie	exon	3005437	3005584	1000	-	.	gene_id "MSTRG.86336"; transcript_id "MSTRG.86336.4"; exon_number "5";
chr19	StringTie	exon	3005721	3005968	1000	-	.	gene_id "MSTRG.86336"; transcript_id "MSTRG.86336.4"; exon_number "6";
chr19	StringTie	exon	3006420	3006669	1000	-	.	gene_id "MSTRG.86336"; transcript_id "MSTRG.86336.4"; exon_number "7";
chr19	StringTie	exon	3008869	3008945	1000	-	.	gene_id "MSTRG.86336"; transcript_id "MSTRG.86336.4"; exon_number "8";
chr19	StringTie	exon	3009542	3009702	1000	-	.	gene_id "MSTRG.86336"; transcript_id "MSTRG.86336.4"; exon_number "9";
chr19	StringTie	exon	3011022	3011160	1000	-	.	gene_id "MSTRG.86336"; transcript_id "MSTRG.86336.4"; exon_number "10";
chr19	StringTie	exon	3013669	3013818	1000	-	.	gene_id "MSTRG.86336"; transcript_id "MSTRG.86336.4"; exon_number "11";
chr19	StringTie	exon	3014570	3014614	1000	-	.	gene_id "MSTRG.86336"; transcript_id "MSTRG.86336.4"; exon_number "12";
chr19	StringTie	exon	3015653	3015760	1000	-	.	gene_id "MSTRG.86336"; transcript_id "MSTRG.86336.4"; exon_number "13";
chr19	StringTie	exon	3017840	3017859	1000	-	.	gene_id "MSTRG.86336"; transcript_id "MSTRG.86336.4"; exon_number "14";
chr19	StringTie	exon	3019283	3019773	1000	-	.	gene_id "MSTRG.86336"; transcript_id "MSTRG.86336.4"; exon_number "15";
chr19	StringTie	exon	3025020	3025082	1000	-	.	gene_id "MSTRG.86336"; transcript_id "MSTRG.86336.4"; exon_number "16";
chr19	StringTie	exon	3027829	3027873	1000	-	.	gene_id "MSTRG.86336"; transcript_id "MSTRG.86336.4"; exon_number "17";
chr19	StringTie	exon	3028319	3028382	1000	-	.	gene_id "MSTRG.86336"; transcript_id "MSTRG.86336.4"; exon_number "18";
chr19	StringTie	exon	3028706	3028803	1000	-	.	gene_id "MSTRG.86336"; transcript_id "MSTRG.86336.4"; exon_number "19";
chr19	StringTie	exon	3028881	3028905	1000	-	.	gene_id "MSTRG.86336"; transcript_id "MSTRG.86336.4"; exon_number "20";
chr19	StringTie	exon	3029550	3029622	1000	-	.	gene_id "MSTRG.86336"; transcript_id "MSTRG.86336.4"; exon_number "21";
chr19	StringTie	transcript	2997553	3028807	1000	-	.	gene_id "MSTRG.86336"; transcript_id "MSTRG.86336.40";
chr19	StringTie	exon	2997553	2997955	1000	-	.	gene_id "MSTRG.86336"; transcript_id "MSTRG.86336.40"; exon_number "1";
chr19	StringTie	exon	3000647	3000778	1000	-	.	gene_id "MSTRG.86336"; transcript_id "MSTRG.86336.40"; exon_number "2";
chr19	StringTie	exon	3002353	3002503	1000	-	.	gene_id "MSTRG.86336"; transcript_id "MSTRG.86336.40"; exon_number "3";
chr19	StringTie	exon	3005437	3005584	1000	-	.	gene_id "MSTRG.86336"; transcript_id "MSTRG.86336.40"; exon_number "4";
chr19	StringTie	exon	3005721	3005968	1000	-	.	gene_id "MSTRG.86336"; transcript_id "MSTRG.86336.40"; exon_number "5";
chr19	StringTie	exon	3006420	3006669	1000	-	.	gene_id "MSTRG.86336"; transcript_id "MSTRG.86336.40"; exon_number "6";
chr19	StringTie	exon	3008869	3008945	1000	-	.	gene_id "MSTRG.86336"; transcript_id "MSTRG.86336.40"; exon_number "7";
chr19	StringTie	exon	3009578	3009702	1000	-	.	gene_id "MSTRG.86336"; transcript_id "MSTRG.86336.40"; exon_number "8";
chr19	StringTie	exon	3011022	3011160	1000	-	.	gene_id "MSTRG.86336"; transcript_id "MSTRG.86336.40"; exon_number "9";
chr19	StringTie	exon	3013669	3013818	1000	-	.	gene_id "MSTRG.86336"; transcript_id "MSTRG.86336.40"; exon_number "10";
chr19	StringTie	exon	3014570	3014614	1000	-	.	gene_id "MSTRG.86336"; transcript_id "MSTRG.86336.40"; exon_number "11";
chr19	StringTie	exon	3015653	3015760	1000	-	.	gene_id "MSTRG.86336"; transcript_id "MSTRG.86336.40"; exon_number "12";
chr19	StringTie	exon	3017840	3017859	1000	-	.	gene_id "MSTRG.86336"; transcript_id "MSTRG.86336.40"; exon_number "13";
chr19	StringTie	exon	3019283	3019773	1000	-	.	gene_id "MSTRG.86336"; transcript_id "MSTRG.86336.40"; exon_number "14";
chr19	StringTie	exon	3025020	3025082	1000	-	.	gene_id "MSTRG.86336"; transcript_id "MSTRG.86336.40"; exon_number "15";
chr19	StringTie	exon	3027829	3027873	1000	-	.	gene_id "MSTRG.86336"; transcript_id "MSTRG.86336.40"; exon_number "16";
chr19	StringTie	exon	3028319	3028382	1000	-	.	gene_id "MSTRG.86336"; transcript_id "MSTRG.86336.40"; exon_number "17";
chr19	StringTie	exon	3028706	3028807	1000	-	.	gene_id "MSTRG.86336"; transcript_id "MSTRG.86336.40"; exon_number "18";
chr19	StringTie	transcript	2997555	3029393	1000	-	.	gene_id "MSTRG.86336"; transcript_id "MSTRG.86336.41";
chr19	StringTie	exon	2997555	2997955	1000	-	.	gene_id "MSTRG.86336"; transcript_id "MSTRG.86336.41"; exon_number "1";
chr19	StringTie	exon	3000647	3000723	1000	-	.	gene_id "MSTRG.86336"; transcript_id "MSTRG.86336.41"; exon_number "2";
chr19	StringTie	exon	3002353	3002503	1000	-	.	gene_id "MSTRG.86336"; transcript_id "MSTRG.86336.41"; exon_number "3";
chr19	StringTie	exon	3005437	3005584	1000	-	.	gene_id "MSTRG.86336"; transcript_id "MSTRG.86336.41"; exon_number "4";
chr19	StringTie	exon	3005721	3005968	1000	-	.	gene_id "MSTRG.86336"; transcript_id "MSTRG.86336.41"; exon_number "5";
chr19	StringTie	exon	3006420	3006669	1000	-	.	gene_id "MSTRG.86336"; transcript_id "MSTRG.86336.41"; exon_number "6";
chr19	StringTie	exon	3008869	3008945	1000	-	.	gene_id "MSTRG.86336"; transcript_id "MSTRG.86336.41"; exon_number "7";
chr19	StringTie	exon	3009542	3009702	1000	-	.	gene_id "MSTRG.86336"; transcript_id "MSTRG.86336.41"; exon_number "8";
chr19	StringTie	exon	3011022	3011160	1000	-	.	gene_id "MSTRG.86336"; transcript_id "MSTRG.86336.41"; exon_number "9";
chr19	StringTie	exon	3013669	3013818	1000	-	.	gene_id "MSTRG.86336"; transcript_id "MSTRG.86336.41"; exon_number "10";
chr19	StringTie	exon	3014570	3014614	1000	-	.	gene_id "MSTRG.86336"; transcript_id "MSTRG.86336.41"; exon_number "11";
chr19	StringTie	exon	3015653	3015760	1000	-	.	gene_id "MSTRG.86336"; transcript_id "MSTRG.86336.41"; exon_number "12";
chr19	StringTie	exon	3017840	3017859	1000	-	.	gene_id "MSTRG.86336"; transcript_id "MSTRG.86336.41"; exon_number "13";
chr19	StringTie	exon	3019283	3019773	1000	-	.	gene_id "MSTRG.86336"; transcript_id "MSTRG.86336.41"; exon_number "14";
chr19	StringTie	exon	3025020	3025082	1000	-	.	gene_id "MSTRG.86336"; transcript_id "MSTRG.86336.41"; exon_number "15";
chr19	StringTie	exon	3027829	3027873	1000	-	.	gene_id "MSTRG.86336"; transcript_id "MSTRG.86336.41"; exon_number "16";
chr19	StringTie	exon	3028319	3028382	1000	-	.	gene_id "MSTRG.86336"; transcript_id "MSTRG.86336.41"; exon_number "17";
chr19	StringTie	exon	3028569	3028803	1000	-	.	gene_id "MSTRG.86336"; transcript_id "MSTRG.86336.41"; exon_number "18";
chr19	StringTie	exon	3028881	3029393	1000	-	.	gene_id "MSTRG.86336"; transcript_id "MSTRG.86336.41"; exon_number "19";
chr19	StringTie	transcript	2997556	3020227	1000	-	.	gene_id "MSTRG.86336"; transcript_id "MSTRG.86336.42";
chr19	StringTie	exon	2997556	2997955	1000	-	.	gene_id "MSTRG.86336"; transcript_id "MSTRG.86336.42"; exon_number "1";
chr19	StringTie	exon	3000647	3000723	1000	-	.	gene_id "MSTRG.86336"; transcript_id "MSTRG.86336.42"; exon_number "2";
chr19	StringTie	exon	3002353	3002473	1000	-	.	gene_id "MSTRG.86336"; transcript_id "MSTRG.86336.42"; exon_number "3";
chr19	StringTie	exon	3005437	3005584	1000	-	.	gene_id "MSTRG.86336"; transcript_id "MSTRG.86336.42"; exon_number "4";
chr19	StringTie	exon	3005721	3005968	1000	-	.	gene_id "MSTRG.86336"; transcript_id "MSTRG.86336.42"; exon_number "5";
chr19	StringTie	exon	3006420	3006669	1000	-	.	gene_id "MSTRG.86336"; transcript_id "MSTRG.86336.42"; exon_number "6";
chr19	StringTie	exon	3008869	3008945	1000	-	.	gene_id "MSTRG.86336"; transcript_id "MSTRG.86336.42"; exon_number "7";
chr19	StringTie	exon	3009542	3009702	1000	-	.	gene_id "MSTRG.86336"; transcript_id "MSTRG.86336.42"; exon_number "8";
chr19	StringTie	exon	3011022	3011160	1000	-	.	gene_id "MSTRG.86336"; transcript_id "MSTRG.86336.42"; exon_number "9";
chr19	StringTie	exon	3013669	3013818	1000	-	.	gene_id "MSTRG.86336"; transcript_id "MSTRG.86336.42"; exon_number "10";
chr19	StringTie	exon	3014570	3014614	1000	-	.	gene_id "MSTRG.86336"; transcript_id "MSTRG.86336.42"; exon_number "11";
chr19	StringTie	exon	3015653	3015760	1000	-	.	gene_id "MSTRG.86336"; transcript_id "MSTRG.86336.42"; exon_number "12";
chr19	StringTie	exon	3017840	3017859	1000	-	.	gene_id "MSTRG.86336"; transcript_id "MSTRG.86336.42"; exon_number "13";
chr19	StringTie	exon	3019283	3019463	1000	-	.	gene_id "MSTRG.86336"; transcript_id "MSTRG.86336.42"; exon_number "14";
chr19	StringTie	exon	3019699	3019773	1000	-	.	gene_id "MSTRG.86336"; transcript_id "MSTRG.86336.42"; exon_number "15";
chr19	StringTie	exon	3019972	3020227	1000	-	.	gene_id "MSTRG.86336"; transcript_id "MSTRG.86336.42"; exon_number "16";
chr19	StringTie	transcript	2997556	3028630	1000	-	.	gene_id "MSTRG.86336"; transcript_id "MSTRG.86336.43";
chr19	StringTie	exon	2997556	2997955	1000	-	.	gene_id "MSTRG.86336"; transcript_id "MSTRG.86336.43"; exon_number "1";
chr19	StringTie	exon	3000647	3000723	1000	-	.	gene_id "MSTRG.86336"; transcript_id "MSTRG.86336.43"; exon_number "2";
chr19	StringTie	exon	3002353	3002503	1000	-	.	gene_id "MSTRG.86336"; transcript_id "MSTRG.86336.43"; exon_number "3";
chr19	StringTie	exon	3005437	3005584	1000	-	.	gene_id "MSTRG.86336"; transcript_id "MSTRG.86336.43"; exon_number "4";
chr19	StringTie	exon	3005710	3005968	1000	-	.	gene_id "MSTRG.86336"; transcript_id "MSTRG.86336.43"; exon_number "5";
chr19	StringTie	exon	3006420	3006669	1000	-	.	gene_id "MSTRG.86336"; transcript_id "MSTRG.86336.43"; exon_number "6";
chr19	StringTie	exon	3008869	3008945	1000	-	.	gene_id "MSTRG.86336"; transcript_id "MSTRG.86336.43"; exon_number "7";
chr19	StringTie	exon	3009542	3009702	1000	-	.	gene_id "MSTRG.86336"; transcript_id "MSTRG.86336.43"; exon_number "8";
chr19	StringTie	exon	3011022	3011160	1000	-	.	gene_id "MSTRG.86336"; transcript_id "MSTRG.86336.43"; exon_number "9";
chr19	StringTie	exon	3013669	3013818	1000	-	.	gene_id "MSTRG.86336"; transcript_id "MSTRG.86336.43"; exon_number "10";
chr19	StringTie	exon	3014570	3014614	1000	-	.	gene_id "MSTRG.86336"; transcript_id "MSTRG.86336.43"; exon_number "11";
chr19	StringTie	exon	3015653	3015760	1000	-	.	gene_id "MSTRG.86336"; transcript_id "MSTRG.86336.43"; exon_number "12";
chr19	StringTie	exon	3017840	3017859	1000	-	.	gene_id "MSTRG.86336"; transcript_id "MSTRG.86336.43"; exon_number "13";
chr19	StringTie	exon	3019283	3019466	1000	-	.	gene_id "MSTRG.86336"; transcript_id "MSTRG.86336.43"; exon_number "14";
chr19	StringTie	exon	3019699	3019773	1000	-	.	gene_id "MSTRG.86336"; transcript_id "MSTRG.86336.43"; exon_number "15";
chr19	StringTie	exon	3025020	3025082	1000	-	.	gene_id "MSTRG.86336"; transcript_id "MSTRG.86336.43"; exon_number "16";
chr19	StringTie	exon	3027829	3027873	1000	-	.	gene_id "MSTRG.86336"; transcript_id "MSTRG.86336.43"; exon_number "17";
chr19	StringTie	exon	3028319	3028382	1000	-	.	gene_id "MSTRG.86336"; transcript_id "MSTRG.86336.43"; exon_number "18";
chr19	StringTie	exon	3028569	3028630	1000	-	.	gene_id "MSTRG.86336"; transcript_id "MSTRG.86336.43"; exon_number "19";
chr19	StringTie	transcript	2997556	3029413	1000	-	.	gene_id "MSTRG.86336"; transcript_id "MSTRG.86336.44";
chr19	StringTie	exon	2997556	2997955	1000	-	.	gene_id "MSTRG.86336"; transcript_id "MSTRG.86336.44"; exon_number "1";
chr19	StringTie	exon	3000647	3000723	1000	-	.	gene_id "MSTRG.86336"; transcript_id "MSTRG.86336.44"; exon_number "2";
chr19	StringTie	exon	3002353	3002503	1000	-	.	gene_id "MSTRG.86336"; transcript_id "MSTRG.86336.44"; exon_number "3";
chr19	StringTie	exon	3005437	3005584	1000	-	.	gene_id "MSTRG.86336"; transcript_id "MSTRG.86336.44"; exon_number "4";
chr19	StringTie	exon	3005721	3005968	1000	-	.	gene_id "MSTRG.86336"; transcript_id "MSTRG.86336.44"; exon_number "5";
chr19	StringTie	exon	3006420	3006669	1000	-	.	gene_id "MSTRG.86336"; transcript_id "MSTRG.86336.44"; exon_number "6";
chr19	StringTie	exon	3008869	3008945	1000	-	.	gene_id "MSTRG.86336"; transcript_id "MSTRG.86336.44"; exon_number "7";
chr19	StringTie	exon	3009578	3009702	1000	-	.	gene_id "MSTRG.86336"; transcript_id "MSTRG.86336.44"; exon_number "8";
chr19	StringTie	exon	3011022	3011160	1000	-	.	gene_id "MSTRG.86336"; transcript_id "MSTRG.86336.44"; exon_number "9";
chr19	StringTie	exon	3013669	3013818	1000	-	.	gene_id "MSTRG.86336"; transcript_id "MSTRG.86336.44"; exon_number "10";
chr19	StringTie	exon	3014570	3014614	1000	-	.	gene_id "MSTRG.86336"; transcript_id "MSTRG.86336.44"; exon_number "11";
chr19	StringTie	exon	3015653	3015760	1000	-	.	gene_id "MSTRG.86336"; transcript_id "MSTRG.86336.44"; exon_number "12";
chr19	StringTie	exon	3025020	3025082	1000	-	.	gene_id "MSTRG.86336"; transcript_id "MSTRG.86336.44"; exon_number "13";
chr19	StringTie	exon	3027829	3027873	1000	-	.	gene_id "MSTRG.86336"; transcript_id "MSTRG.86336.44"; exon_number "14";
chr19	StringTie	exon	3028319	3028382	1000	-	.	gene_id "MSTRG.86336"; transcript_id "MSTRG.86336.44"; exon_number "15";
chr19	StringTie	exon	3028706	3028803	1000	-	.	gene_id "MSTRG.86336"; transcript_id "MSTRG.86336.44"; exon_number "16";
chr19	StringTie	exon	3028881	3029413	1000	-	.	gene_id "MSTRG.86336"; transcript_id "MSTRG.86336.44"; exon_number "17";
chr19	StringTie	transcript	2997556	3020227	1000	-	.	gene_id "MSTRG.86336"; transcript_id "MSTRG.86336.45";
chr19	StringTie	exon	2997556	2997955	1000	-	.	gene_id "MSTRG.86336"; transcript_id "MSTRG.86336.45"; exon_number "1";
chr19	StringTie	exon	3000647	3000723	1000	-	.	gene_id "MSTRG.86336"; transcript_id "MSTRG.86336.45"; exon_number "2";
chr19	StringTie	exon	3002353	3002503	1000	-	.	gene_id "MSTRG.86336"; transcript_id "MSTRG.86336.45"; exon_number "3";
chr19	StringTie	exon	3005437	3005584	1000	-	.	gene_id "MSTRG.86336"; transcript_id "MSTRG.86336.45"; exon_number "4";
chr19	StringTie	exon	3005721	3005968	1000	-	.	gene_id "MSTRG.86336"; transcript_id "MSTRG.86336.45"; exon_number "5";
chr19	StringTie	exon	3006420	3006669	1000	-	.	gene_id "MSTRG.86336"; transcript_id "MSTRG.86336.45"; exon_number "6";
chr19	StringTie	exon	3008869	3008945	1000	-	.	gene_id "MSTRG.86336"; transcript_id "MSTRG.86336.45"; exon_number "7";
chr19	StringTie	exon	3009578	3009702	1000	-	.	gene_id "MSTRG.86336"; transcript_id "MSTRG.86336.45"; exon_number "8";
chr19	StringTie	exon	3011022	3011160	1000	-	.	gene_id "MSTRG.86336"; transcript_id "MSTRG.86336.45"; exon_number "9";
chr19	StringTie	exon	3013669	3013818	1000	-	.	gene_id "MSTRG.86336"; transcript_id "MSTRG.86336.45"; exon_number "10";
chr19	StringTie	exon	3014570	3014614	1000	-	.	gene_id "MSTRG.86336"; transcript_id "MSTRG.86336.45"; exon_number "11";
chr19	StringTie	exon	3015653	3015760	1000	-	.	gene_id "MSTRG.86336"; transcript_id "MSTRG.86336.45"; exon_number "12";
chr19	StringTie	exon	3017840	3017859	1000	-	.	gene_id "MSTRG.86336"; transcript_id "MSTRG.86336.45"; exon_number "13";
chr19	StringTie	exon	3019283	3019463	1000	-	.	gene_id "MSTRG.86336"; transcript_id "MSTRG.86336.45"; exon_number "14";
chr19	StringTie	exon	3019699	3019773	1000	-	.	gene_id "MSTRG.86336"; transcript_id "MSTRG.86336.45"; exon_number "15";
chr19	StringTie	exon	3019972	3020227	1000	-	.	gene_id "MSTRG.86336"; transcript_id "MSTRG.86336.45"; exon_number "16";
chr19	StringTie	transcript	2997556	3029091	1000	-	.	gene_id "MSTRG.86336"; transcript_id "MSTRG.86336.46";
chr19	StringTie	exon	2997556	2997955	1000	-	.	gene_id "MSTRG.86336"; transcript_id "MSTRG.86336.46"; exon_number "1";
chr19	StringTie	exon	3000647	3000723	1000	-	.	gene_id "MSTRG.86336"; transcript_id "MSTRG.86336.46"; exon_number "2";
chr19	StringTie	exon	3002353	3002503	1000	-	.	gene_id "MSTRG.86336"; transcript_id "MSTRG.86336.46"; exon_number "3";
chr19	StringTie	exon	3004107	3004192	1000	-	.	gene_id "MSTRG.86336"; transcript_id "MSTRG.86336.46"; exon_number "4";
chr19	StringTie	exon	3005437	3005584	1000	-	.	gene_id "MSTRG.86336"; transcript_id "MSTRG.86336.46"; exon_number "5";
chr19	StringTie	exon	3005721	3005968	1000	-	.	gene_id "MSTRG.86336"; transcript_id "MSTRG.86336.46"; exon_number "6";
chr19	StringTie	exon	3006420	3006669	1000	-	.	gene_id "MSTRG.86336"; transcript_id "MSTRG.86336.46"; exon_number "7";
chr19	StringTie	exon	3008869	3008945	1000	-	.	gene_id "MSTRG.86336"; transcript_id "MSTRG.86336.46"; exon_number "8";
chr19	StringTie	exon	3009542	3009702	1000	-	.	gene_id "MSTRG.86336"; transcript_id "MSTRG.86336.46"; exon_number "9";
chr19	StringTie	exon	3011022	3011160	1000	-	.	gene_id "MSTRG.86336"; transcript_id "MSTRG.86336.46"; exon_number "10";
chr19	StringTie	exon	3013669	3013818	1000	-	.	gene_id "MSTRG.86336"; transcript_id "MSTRG.86336.46"; exon_number "11";
chr19	StringTie	exon	3014570	3014614	1000	-	.	gene_id "MSTRG.86336"; transcript_id "MSTRG.86336.46"; exon_number "12";
chr19	StringTie	exon	3015653	3015760	1000	-	.	gene_id "MSTRG.86336"; transcript_id "MSTRG.86336.46"; exon_number "13";
chr19	StringTie	exon	3017840	3017859	1000	-	.	gene_id "MSTRG.86336"; transcript_id "MSTRG.86336.46"; exon_number "14";
chr19	StringTie	exon	3019283	3020781	1000	-	.	gene_id "MSTRG.86336"; transcript_id "MSTRG.86336.46"; exon_number "15";
chr19	StringTie	exon	3025020	3025082	1000	-	.	gene_id "MSTRG.86336"; transcript_id "MSTRG.86336.46"; exon_number "16";
chr19	StringTie	exon	3027829	3027873	1000	-	.	gene_id "MSTRG.86336"; transcript_id "MSTRG.86336.46"; exon_number "17";
chr19	StringTie	exon	3028319	3028382	1000	-	.	gene_id "MSTRG.86336"; transcript_id "MSTRG.86336.46"; exon_number "18";
chr19	StringTie	exon	3028706	3028803	1000	-	.	gene_id "MSTRG.86336"; transcript_id "MSTRG.86336.46"; exon_number "19";
chr19	StringTie	exon	3028881	3029091	1000	-	.	gene_id "MSTRG.86336"; transcript_id "MSTRG.86336.46"; exon_number "20";
chr19	StringTie	transcript	2997557	3029168	1000	-	.	gene_id "MSTRG.86336"; transcript_id "MSTRG.86336.47";
chr19	StringTie	exon	2997557	2997955	1000	-	.	gene_id "MSTRG.86336"; transcript_id "MSTRG.86336.47"; exon_number "1";
chr19	StringTie	exon	3000647	3000723	1000	-	.	gene_id "MSTRG.86336"; transcript_id "MSTRG.86336.47"; exon_number "2";
chr19	StringTie	exon	3002353	3002473	1000	-	.	gene_id "MSTRG.86336"; transcript_id "MSTRG.86336.47"; exon_number "3";
chr19	StringTie	exon	3005437	3005584	1000	-	.	gene_id "MSTRG.86336"; transcript_id "MSTRG.86336.47"; exon_number "4";
chr19	StringTie	exon	3005721	3005968	1000	-	.	gene_id "MSTRG.86336"; transcript_id "MSTRG.86336.47"; exon_number "5";
chr19	StringTie	exon	3006420	3006669	1000	-	.	gene_id "MSTRG.86336"; transcript_id "MSTRG.86336.47"; exon_number "6";
chr19	StringTie	exon	3008869	3008945	1000	-	.	gene_id "MSTRG.86336"; transcript_id "MSTRG.86336.47"; exon_number "7";
chr19	StringTie	exon	3009542	3009702	1000	-	.	gene_id "MSTRG.86336"; transcript_id "MSTRG.86336.47"; exon_number "8";
chr19	StringTie	exon	3011022	3011160	1000	-	.	gene_id "MSTRG.86336"; transcript_id "MSTRG.86336.47"; exon_number "9";
chr19	StringTie	exon	3013669	3013818	1000	-	.	gene_id "MSTRG.86336"; transcript_id "MSTRG.86336.47"; exon_number "10";
chr19	StringTie	exon	3014570	3014614	1000	-	.	gene_id "MSTRG.86336"; transcript_id "MSTRG.86336.47"; exon_number "11";
chr19	StringTie	exon	3015653	3015760	1000	-	.	gene_id "MSTRG.86336"; transcript_id "MSTRG.86336.47"; exon_number "12";
chr19	StringTie	exon	3017840	3017859	1000	-	.	gene_id "MSTRG.86336"; transcript_id "MSTRG.86336.47"; exon_number "13";
chr19	StringTie	exon	3019283	3019773	1000	-	.	gene_id "MSTRG.86336"; transcript_id "MSTRG.86336.47"; exon_number "14";
chr19	StringTie	exon	3025020	3025082	1000	-	.	gene_id "MSTRG.86336"; transcript_id "MSTRG.86336.47"; exon_number "15";
chr19	StringTie	exon	3027829	3027873	1000	-	.	gene_id "MSTRG.86336"; transcript_id "MSTRG.86336.47"; exon_number "16";
chr19	StringTie	exon	3028319	3028382	1000	-	.	gene_id "MSTRG.86336"; transcript_id "MSTRG.86336.47"; exon_number "17";
chr19	StringTie	exon	3028569	3028803	1000	-	.	gene_id "MSTRG.86336"; transcript_id "MSTRG.86336.47"; exon_number "18";
chr19	StringTie	exon	3028881	3029168	1000	-	.	gene_id "MSTRG.86336"; transcript_id "MSTRG.86336.47"; exon_number "19";
chr19	StringTie	transcript	2997557	3028453	1000	-	.	gene_id "MSTRG.86336"; transcript_id "MSTRG.86336.48";
chr19	StringTie	exon	2997557	2997955	1000	-	.	gene_id "MSTRG.86336"; transcript_id "MSTRG.86336.48"; exon_number "1";
chr19	StringTie	exon	3000647	3000723	1000	-	.	gene_id "MSTRG.86336"; transcript_id "MSTRG.86336.48"; exon_number "2";
chr19	StringTie	exon	3001148	3001265	1000	-	.	gene_id "MSTRG.86336"; transcript_id "MSTRG.86336.48"; exon_number "3";
chr19	StringTie	exon	3002353	3002503	1000	-	.	gene_id "MSTRG.86336"; transcript_id "MSTRG.86336.48"; exon_number "4";
chr19	StringTie	exon	3005437	3005584	1000	-	.	gene_id "MSTRG.86336"; transcript_id "MSTRG.86336.48"; exon_number "5";
chr19	StringTie	exon	3005721	3005968	1000	-	.	gene_id "MSTRG.86336"; transcript_id "MSTRG.86336.48"; exon_number "6";
chr19	StringTie	exon	3006420	3006669	1000	-	.	gene_id "MSTRG.86336"; transcript_id "MSTRG.86336.48"; exon_number "7";
chr19	StringTie	exon	3008869	3008945	1000	-	.	gene_id "MSTRG.86336"; transcript_id "MSTRG.86336.48"; exon_number "8";
chr19	StringTie	exon	3009542	3009702	1000	-	.	gene_id "MSTRG.86336"; transcript_id "MSTRG.86336.48"; exon_number "9";
chr19	StringTie	exon	3011022	3011160	1000	-	.	gene_id "MSTRG.86336"; transcript_id "MSTRG.86336.48"; exon_number "10";
chr19	StringTie	exon	3013669	3013818	1000	-	.	gene_id "MSTRG.86336"; transcript_id "MSTRG.86336.48"; exon_number "11";
chr19	StringTie	exon	3014570	3014614	1000	-	.	gene_id "MSTRG.86336"; transcript_id "MSTRG.86336.48"; exon_number "12";
chr19	StringTie	exon	3015653	3015760	1000	-	.	gene_id "MSTRG.86336"; transcript_id "MSTRG.86336.48"; exon_number "13";
chr19	StringTie	exon	3017840	3017859	1000	-	.	gene_id "MSTRG.86336"; transcript_id "MSTRG.86336.48"; exon_number "14";
chr19	StringTie	exon	3019283	3019466	1000	-	.	gene_id "MSTRG.86336"; transcript_id "MSTRG.86336.48"; exon_number "15";
chr19	StringTie	exon	3019699	3019773	1000	-	.	gene_id "MSTRG.86336"; transcript_id "MSTRG.86336.48"; exon_number "16";
chr19	StringTie	exon	3020633	3020778	1000	-	.	gene_id "MSTRG.86336"; transcript_id "MSTRG.86336.48"; exon_number "17";
chr19	StringTie	exon	3025020	3025082	1000	-	.	gene_id "MSTRG.86336"; transcript_id "MSTRG.86336.48"; exon_number "18";
chr19	StringTie	exon	3027829	3027873	1000	-	.	gene_id "MSTRG.86336"; transcript_id "MSTRG.86336.48"; exon_number "19";
chr19	StringTie	exon	3028319	3028453	1000	-	.	gene_id "MSTRG.86336"; transcript_id "MSTRG.86336.48"; exon_number "20";
chr19	StringTie	transcript	2997558	3029043	1000	-	.	gene_id "MSTRG.86336"; transcript_id "MSTRG.86336.49";
chr19	StringTie	exon	2997558	2997955	1000	-	.	gene_id "MSTRG.86336"; transcript_id "MSTRG.86336.49"; exon_number "1";
chr19	StringTie	exon	3002353	3002503	1000	-	.	gene_id "MSTRG.86336"; transcript_id "MSTRG.86336.49"; exon_number "2";
chr19	StringTie	exon	3005437	3005584	1000	-	.	gene_id "MSTRG.86336"; transcript_id "MSTRG.86336.49"; exon_number "3";
chr19	StringTie	exon	3005721	3005968	1000	-	.	gene_id "MSTRG.86336"; transcript_id "MSTRG.86336.49"; exon_number "4";
chr19	StringTie	exon	3006420	3006669	1000	-	.	gene_id "MSTRG.86336"; transcript_id "MSTRG.86336.49"; exon_number "5";
chr19	StringTie	exon	3008869	3008945	1000	-	.	gene_id "MSTRG.86336"; transcript_id "MSTRG.86336.49"; exon_number "6";
chr19	StringTie	exon	3009542	3009702	1000	-	.	gene_id "MSTRG.86336"; transcript_id "MSTRG.86336.49"; exon_number "7";
chr19	StringTie	exon	3011022	3011160	1000	-	.	gene_id "MSTRG.86336"; transcript_id "MSTRG.86336.49"; exon_number "8";
chr19	StringTie	exon	3013669	3013818	1000	-	.	gene_id "MSTRG.86336"; transcript_id "MSTRG.86336.49"; exon_number "9";
chr19	StringTie	exon	3014570	3014614	1000	-	.	gene_id "MSTRG.86336"; transcript_id "MSTRG.86336.49"; exon_number "10";
chr19	StringTie	exon	3015653	3015760	1000	-	.	gene_id "MSTRG.86336"; transcript_id "MSTRG.86336.49"; exon_number "11";
chr19	StringTie	exon	3025020	3025082	1000	-	.	gene_id "MSTRG.86336"; transcript_id "MSTRG.86336.49"; exon_number "12";
chr19	StringTie	exon	3027829	3027873	1000	-	.	gene_id "MSTRG.86336"; transcript_id "MSTRG.86336.49"; exon_number "13";
chr19	StringTie	exon	3028319	3028382	1000	-	.	gene_id "MSTRG.86336"; transcript_id "MSTRG.86336.49"; exon_number "14";
chr19	StringTie	exon	3028706	3028803	1000	-	.	gene_id "MSTRG.86336"; transcript_id "MSTRG.86336.49"; exon_number "15";
chr19	StringTie	exon	3028881	3029043	1000	-	.	gene_id "MSTRG.86336"; transcript_id "MSTRG.86336.49"; exon_number "16";
chr19	StringTie	transcript	2995898	3026206	1000	-	.	gene_id "MSTRG.86336"; transcript_id "MSTRG.86336.5";
chr19	StringTie	exon	2995898	2996219	1000	-	.	gene_id "MSTRG.86336"; transcript_id "MSTRG.86336.5"; exon_number "1";
chr19	StringTie	exon	2997656	2997955	1000	-	.	gene_id "MSTRG.86336"; transcript_id "MSTRG.86336.5"; exon_number "2";
chr19	StringTie	exon	3000647	3000723	1000	-	.	gene_id "MSTRG.86336"; transcript_id "MSTRG.86336.5"; exon_number "3";
chr19	StringTie	exon	3002353	3002503	1000	-	.	gene_id "MSTRG.86336"; transcript_id "MSTRG.86336.5"; exon_number "4";
chr19	StringTie	exon	3005437	3005584	1000	-	.	gene_id "MSTRG.86336"; transcript_id "MSTRG.86336.5"; exon_number "5";
chr19	StringTie	exon	3005721	3005968	1000	-	.	gene_id "MSTRG.86336"; transcript_id "MSTRG.86336.5"; exon_number "6";
chr19	StringTie	exon	3006420	3006669	1000	-	.	gene_id "MSTRG.86336"; transcript_id "MSTRG.86336.5"; exon_number "7";
chr19	StringTie	exon	3008869	3008945	1000	-	.	gene_id "MSTRG.86336"; transcript_id "MSTRG.86336.5"; exon_number "8";
chr19	StringTie	exon	3009542	3009702	1000	-	.	gene_id "MSTRG.86336"; transcript_id "MSTRG.86336.5"; exon_number "9";
chr19	StringTie	exon	3011022	3011160	1000	-	.	gene_id "MSTRG.86336"; transcript_id "MSTRG.86336.5"; exon_number "10";
chr19	StringTie	exon	3013669	3013818	1000	-	.	gene_id "MSTRG.86336"; transcript_id "MSTRG.86336.5"; exon_number "11";
chr19	StringTie	exon	3014570	3014614	1000	-	.	gene_id "MSTRG.86336"; transcript_id "MSTRG.86336.5"; exon_number "12";
chr19	StringTie	exon	3015653	3015760	1000	-	.	gene_id "MSTRG.86336"; transcript_id "MSTRG.86336.5"; exon_number "13";
chr19	StringTie	exon	3019283	3019773	1000	-	.	gene_id "MSTRG.86336"; transcript_id "MSTRG.86336.5"; exon_number "14";
chr19	StringTie	exon	3025020	3025082	1000	-	.	gene_id "MSTRG.86336"; transcript_id "MSTRG.86336.5"; exon_number "15";
chr19	StringTie	exon	3025404	3026206	1000	-	.	gene_id "MSTRG.86336"; transcript_id "MSTRG.86336.5"; exon_number "16";
chr19	StringTie	transcript	2997562	3029235	1000	-	.	gene_id "MSTRG.86336"; transcript_id "MSTRG.86336.50";
chr19	StringTie	exon	2997562	2997955	1000	-	.	gene_id "MSTRG.86336"; transcript_id "MSTRG.86336.50"; exon_number "1";
chr19	StringTie	exon	3000647	3000723	1000	-	.	gene_id "MSTRG.86336"; transcript_id "MSTRG.86336.50"; exon_number "2";
chr19	StringTie	exon	3002353	3002473	1000	-	.	gene_id "MSTRG.86336"; transcript_id "MSTRG.86336.50"; exon_number "3";
chr19	StringTie	exon	3005437	3005584	1000	-	.	gene_id "MSTRG.86336"; transcript_id "MSTRG.86336.50"; exon_number "4";
chr19	StringTie	exon	3005710	3005968	1000	-	.	gene_id "MSTRG.86336"; transcript_id "MSTRG.86336.50"; exon_number "5";
chr19	StringTie	exon	3006420	3006669	1000	-	.	gene_id "MSTRG.86336"; transcript_id "MSTRG.86336.50"; exon_number "6";
chr19	StringTie	exon	3008869	3008945	1000	-	.	gene_id "MSTRG.86336"; transcript_id "MSTRG.86336.50"; exon_number "7";
chr19	StringTie	exon	3009578	3009702	1000	-	.	gene_id "MSTRG.86336"; transcript_id "MSTRG.86336.50"; exon_number "8";
chr19	StringTie	exon	3011022	3011160	1000	-	.	gene_id "MSTRG.86336"; transcript_id "MSTRG.86336.50"; exon_number "9";
chr19	StringTie	exon	3013669	3013818	1000	-	.	gene_id "MSTRG.86336"; transcript_id "MSTRG.86336.50"; exon_number "10";
chr19	StringTie	exon	3014570	3014614	1000	-	.	gene_id "MSTRG.86336"; transcript_id "MSTRG.86336.50"; exon_number "11";
chr19	StringTie	exon	3015653	3015760	1000	-	.	gene_id "MSTRG.86336"; transcript_id "MSTRG.86336.50"; exon_number "12";
chr19	StringTie	exon	3019283	3019463	1000	-	.	gene_id "MSTRG.86336"; transcript_id "MSTRG.86336.50"; exon_number "13";
chr19	StringTie	exon	3019699	3019773	1000	-	.	gene_id "MSTRG.86336"; transcript_id "MSTRG.86336.50"; exon_number "14";
chr19	StringTie	exon	3025020	3025082	1000	-	.	gene_id "MSTRG.86336"; transcript_id "MSTRG.86336.50"; exon_number "15";
chr19	StringTie	exon	3027829	3027873	1000	-	.	gene_id "MSTRG.86336"; transcript_id "MSTRG.86336.50"; exon_number "16";
chr19	StringTie	exon	3028319	3028382	1000	-	.	gene_id "MSTRG.86336"; transcript_id "MSTRG.86336.50"; exon_number "17";
chr19	StringTie	exon	3028706	3028803	1000	-	.	gene_id "MSTRG.86336"; transcript_id "MSTRG.86336.50"; exon_number "18";
chr19	StringTie	exon	3028881	3029235	1000	-	.	gene_id "MSTRG.86336"; transcript_id "MSTRG.86336.50"; exon_number "19";
chr19	StringTie	transcript	2997562	3027874	1000	-	.	gene_id "MSTRG.86336"; transcript_id "MSTRG.86336.51";
chr19	StringTie	exon	2997562	2997955	1000	-	.	gene_id "MSTRG.86336"; transcript_id "MSTRG.86336.51"; exon_number "1";
chr19	StringTie	exon	3000647	3000778	1000	-	.	gene_id "MSTRG.86336"; transcript_id "MSTRG.86336.51"; exon_number "2";
chr19	StringTie	exon	3002353	3002473	1000	-	.	gene_id "MSTRG.86336"; transcript_id "MSTRG.86336.51"; exon_number "3";
chr19	StringTie	exon	3005437	3005584	1000	-	.	gene_id "MSTRG.86336"; transcript_id "MSTRG.86336.51"; exon_number "4";
chr19	StringTie	exon	3005721	3005968	1000	-	.	gene_id "MSTRG.86336"; transcript_id "MSTRG.86336.51"; exon_number "5";
chr19	StringTie	exon	3006420	3006669	1000	-	.	gene_id "MSTRG.86336"; transcript_id "MSTRG.86336.51"; exon_number "6";
chr19	StringTie	exon	3008869	3008945	1000	-	.	gene_id "MSTRG.86336"; transcript_id "MSTRG.86336.51"; exon_number "7";
chr19	StringTie	exon	3009542	3009702	1000	-	.	gene_id "MSTRG.86336"; transcript_id "MSTRG.86336.51"; exon_number "8";
chr19	StringTie	exon	3011022	3011160	1000	-	.	gene_id "MSTRG.86336"; transcript_id "MSTRG.86336.51"; exon_number "9";
chr19	StringTie	exon	3013669	3013818	1000	-	.	gene_id "MSTRG.86336"; transcript_id "MSTRG.86336.51"; exon_number "10";
chr19	StringTie	exon	3014570	3014614	1000	-	.	gene_id "MSTRG.86336"; transcript_id "MSTRG.86336.51"; exon_number "11";
chr19	StringTie	exon	3015653	3015760	1000	-	.	gene_id "MSTRG.86336"; transcript_id "MSTRG.86336.51"; exon_number "12";
chr19	StringTie	exon	3017840	3017859	1000	-	.	gene_id "MSTRG.86336"; transcript_id "MSTRG.86336.51"; exon_number "13";
chr19	StringTie	exon	3019283	3019463	1000	-	.	gene_id "MSTRG.86336"; transcript_id "MSTRG.86336.51"; exon_number "14";
chr19	StringTie	exon	3019699	3019773	1000	-	.	gene_id "MSTRG.86336"; transcript_id "MSTRG.86336.51"; exon_number "15";
chr19	StringTie	exon	3020661	3020781	1000	-	.	gene_id "MSTRG.86336"; transcript_id "MSTRG.86336.51"; exon_number "16";
chr19	StringTie	exon	3025020	3025082	1000	-	.	gene_id "MSTRG.86336"; transcript_id "MSTRG.86336.51"; exon_number "17";
chr19	StringTie	exon	3027829	3027874	1000	-	.	gene_id "MSTRG.86336"; transcript_id "MSTRG.86336.51"; exon_number "18";
chr19	StringTie	transcript	2997563	3025027	1000	-	.	gene_id "MSTRG.86336"; transcript_id "MSTRG.86336.52";
chr19	StringTie	exon	2997563	2997955	1000	-	.	gene_id "MSTRG.86336"; transcript_id "MSTRG.86336.52"; exon_number "1";
chr19	StringTie	exon	3000647	3000778	1000	-	.	gene_id "MSTRG.86336"; transcript_id "MSTRG.86336.52"; exon_number "2";
chr19	StringTie	exon	3002353	3002503	1000	-	.	gene_id "MSTRG.86336"; transcript_id "MSTRG.86336.52"; exon_number "3";
chr19	StringTie	exon	3005437	3005584	1000	-	.	gene_id "MSTRG.86336"; transcript_id "MSTRG.86336.52"; exon_number "4";
chr19	StringTie	exon	3005721	3005968	1000	-	.	gene_id "MSTRG.86336"; transcript_id "MSTRG.86336.52"; exon_number "5";
chr19	StringTie	exon	3006420	3006669	1000	-	.	gene_id "MSTRG.86336"; transcript_id "MSTRG.86336.52"; exon_number "6";
chr19	StringTie	exon	3008869	3008945	1000	-	.	gene_id "MSTRG.86336"; transcript_id "MSTRG.86336.52"; exon_number "7";
chr19	StringTie	exon	3009542	3009577	1000	-	.	gene_id "MSTRG.86336"; transcript_id "MSTRG.86336.52"; exon_number "8";
chr19	StringTie	exon	3019699	3019773	1000	-	.	gene_id "MSTRG.86336"; transcript_id "MSTRG.86336.52"; exon_number "9";
chr19	StringTie	exon	3025020	3025027	1000	-	.	gene_id "MSTRG.86336"; transcript_id "MSTRG.86336.52"; exon_number "10";
chr19	StringTie	transcript	2997563	3028601	1000	-	.	gene_id "MSTRG.86336"; transcript_id "MSTRG.86336.53";
chr19	StringTie	exon	2997563	2997955	1000	-	.	gene_id "MSTRG.86336"; transcript_id "MSTRG.86336.53"; exon_number "1";
chr19	StringTie	exon	3000647	3000723	1000	-	.	gene_id "MSTRG.86336"; transcript_id "MSTRG.86336.53"; exon_number "2";
chr19	StringTie	exon	3002353	3002473	1000	-	.	gene_id "MSTRG.86336"; transcript_id "MSTRG.86336.53"; exon_number "3";
chr19	StringTie	exon	3005437	3005584	1000	-	.	gene_id "MSTRG.86336"; transcript_id "MSTRG.86336.53"; exon_number "4";
chr19	StringTie	exon	3005721	3005968	1000	-	.	gene_id "MSTRG.86336"; transcript_id "MSTRG.86336.53"; exon_number "5";
chr19	StringTie	exon	3006420	3006669	1000	-	.	gene_id "MSTRG.86336"; transcript_id "MSTRG.86336.53"; exon_number "6";
chr19	StringTie	exon	3008869	3008945	1000	-	.	gene_id "MSTRG.86336"; transcript_id "MSTRG.86336.53"; exon_number "7";
chr19	StringTie	exon	3009542	3009702	1000	-	.	gene_id "MSTRG.86336"; transcript_id "MSTRG.86336.53"; exon_number "8";
chr19	StringTie	exon	3011022	3011160	1000	-	.	gene_id "MSTRG.86336"; transcript_id "MSTRG.86336.53"; exon_number "9";
chr19	StringTie	exon	3013669	3013818	1000	-	.	gene_id "MSTRG.86336"; transcript_id "MSTRG.86336.53"; exon_number "10";
chr19	StringTie	exon	3014570	3014614	1000	-	.	gene_id "MSTRG.86336"; transcript_id "MSTRG.86336.53"; exon_number "11";
chr19	StringTie	exon	3015653	3015760	1000	-	.	gene_id "MSTRG.86336"; transcript_id "MSTRG.86336.53"; exon_number "12";
chr19	StringTie	exon	3019283	3019773	1000	-	.	gene_id "MSTRG.86336"; transcript_id "MSTRG.86336.53"; exon_number "13";
chr19	StringTie	exon	3025020	3025082	1000	-	.	gene_id "MSTRG.86336"; transcript_id "MSTRG.86336.53"; exon_number "14";
chr19	StringTie	exon	3027829	3027873	1000	-	.	gene_id "MSTRG.86336"; transcript_id "MSTRG.86336.53"; exon_number "15";
chr19	StringTie	exon	3028319	3028382	1000	-	.	gene_id "MSTRG.86336"; transcript_id "MSTRG.86336.53"; exon_number "16";
chr19	StringTie	exon	3028569	3028601	1000	-	.	gene_id "MSTRG.86336"; transcript_id "MSTRG.86336.53"; exon_number "17";
chr19	StringTie	transcript	2997563	3020227	1000	-	.	gene_id "MSTRG.86336"; transcript_id "MSTRG.86336.54";
chr19	StringTie	exon	2997563	2997955	1000	-	.	gene_id "MSTRG.86336"; transcript_id "MSTRG.86336.54"; exon_number "1";
chr19	StringTie	exon	3000647	3000723	1000	-	.	gene_id "MSTRG.86336"; transcript_id "MSTRG.86336.54"; exon_number "2";
chr19	StringTie	exon	3002353	3002503	1000	-	.	gene_id "MSTRG.86336"; transcript_id "MSTRG.86336.54"; exon_number "3";
chr19	StringTie	exon	3005437	3005584	1000	-	.	gene_id "MSTRG.86336"; transcript_id "MSTRG.86336.54"; exon_number "4";
chr19	StringTie	exon	3005721	3005968	1000	-	.	gene_id "MSTRG.86336"; transcript_id "MSTRG.86336.54"; exon_number "5";
chr19	StringTie	exon	3006420	3006669	1000	-	.	gene_id "MSTRG.86336"; transcript_id "MSTRG.86336.54"; exon_number "6";
chr19	StringTie	exon	3008869	3008945	1000	-	.	gene_id "MSTRG.86336"; transcript_id "MSTRG.86336.54"; exon_number "7";
chr19	StringTie	exon	3009542	3009702	1000	-	.	gene_id "MSTRG.86336"; transcript_id "MSTRG.86336.54"; exon_number "8";
chr19	StringTie	exon	3011022	3011143	1000	-	.	gene_id "MSTRG.86336"; transcript_id "MSTRG.86336.54"; exon_number "9";
chr19	StringTie	exon	3013771	3013818	1000	-	.	gene_id "MSTRG.86336"; transcript_id "MSTRG.86336.54"; exon_number "10";
chr19	StringTie	exon	3014570	3014614	1000	-	.	gene_id "MSTRG.86336"; transcript_id "MSTRG.86336.54"; exon_number "11";
chr19	StringTie	exon	3015653	3015760	1000	-	.	gene_id "MSTRG.86336"; transcript_id "MSTRG.86336.54"; exon_number "12";
chr19	StringTie	exon	3017840	3017859	1000	-	.	gene_id "MSTRG.86336"; transcript_id "MSTRG.86336.54"; exon_number "13";
chr19	StringTie	exon	3019283	3019463	1000	-	.	gene_id "MSTRG.86336"; transcript_id "MSTRG.86336.54"; exon_number "14";
chr19	StringTie	exon	3019699	3019773	1000	-	.	gene_id "MSTRG.86336"; transcript_id "MSTRG.86336.54"; exon_number "15";
chr19	StringTie	exon	3019972	3020227	1000	-	.	gene_id "MSTRG.86336"; transcript_id "MSTRG.86336.54"; exon_number "16";
chr19	StringTie	transcript	2997563	3025772	1000	-	.	gene_id "MSTRG.86336"; transcript_id "MSTRG.86336.55";
chr19	StringTie	exon	2997563	2997955	1000	-	.	gene_id "MSTRG.86336"; transcript_id "MSTRG.86336.55"; exon_number "1";
chr19	StringTie	exon	3000647	3000723	1000	-	.	gene_id "MSTRG.86336"; transcript_id "MSTRG.86336.55"; exon_number "2";
chr19	StringTie	exon	3002353	3002473	1000	-	.	gene_id "MSTRG.86336"; transcript_id "MSTRG.86336.55"; exon_number "3";
chr19	StringTie	exon	3005437	3005584	1000	-	.	gene_id "MSTRG.86336"; transcript_id "MSTRG.86336.55"; exon_number "4";
chr19	StringTie	exon	3005721	3005968	1000	-	.	gene_id "MSTRG.86336"; transcript_id "MSTRG.86336.55"; exon_number "5";
chr19	StringTie	exon	3006420	3006669	1000	-	.	gene_id "MSTRG.86336"; transcript_id "MSTRG.86336.55"; exon_number "6";
chr19	StringTie	exon	3008869	3008945	1000	-	.	gene_id "MSTRG.86336"; transcript_id "MSTRG.86336.55"; exon_number "7";
chr19	StringTie	exon	3009542	3009702	1000	-	.	gene_id "MSTRG.86336"; transcript_id "MSTRG.86336.55"; exon_number "8";
chr19	StringTie	exon	3011022	3011160	1000	-	.	gene_id "MSTRG.86336"; transcript_id "MSTRG.86336.55"; exon_number "9";
chr19	StringTie	exon	3013669	3013818	1000	-	.	gene_id "MSTRG.86336"; transcript_id "MSTRG.86336.55"; exon_number "10";
chr19	StringTie	exon	3014570	3014614	1000	-	.	gene_id "MSTRG.86336"; transcript_id "MSTRG.86336.55"; exon_number "11";
chr19	StringTie	exon	3015653	3015760	1000	-	.	gene_id "MSTRG.86336"; transcript_id "MSTRG.86336.55"; exon_number "12";
chr19	StringTie	exon	3017840	3017859	1000	-	.	gene_id "MSTRG.86336"; transcript_id "MSTRG.86336.55"; exon_number "13";
chr19	StringTie	exon	3019283	3019463	1000	-	.	gene_id "MSTRG.86336"; transcript_id "MSTRG.86336.55"; exon_number "14";
chr19	StringTie	exon	3019699	3019773	1000	-	.	gene_id "MSTRG.86336"; transcript_id "MSTRG.86336.55"; exon_number "15";
chr19	StringTie	exon	3025020	3025082	1000	-	.	gene_id "MSTRG.86336"; transcript_id "MSTRG.86336.55"; exon_number "16";
chr19	StringTie	exon	3025404	3025772	1000	-	.	gene_id "MSTRG.86336"; transcript_id "MSTRG.86336.55"; exon_number "17";
chr19	StringTie	transcript	2997563	3028453	1000	-	.	gene_id "MSTRG.86336"; transcript_id "MSTRG.86336.56";
chr19	StringTie	exon	2997563	2997955	1000	-	.	gene_id "MSTRG.86336"; transcript_id "MSTRG.86336.56"; exon_number "1";
chr19	StringTie	exon	3000647	3000723	1000	-	.	gene_id "MSTRG.86336"; transcript_id "MSTRG.86336.56"; exon_number "2";
chr19	StringTie	exon	3001148	3001265	1000	-	.	gene_id "MSTRG.86336"; transcript_id "MSTRG.86336.56"; exon_number "3";
chr19	StringTie	exon	3002353	3002503	1000	-	.	gene_id "MSTRG.86336"; transcript_id "MSTRG.86336.56"; exon_number "4";
chr19	StringTie	exon	3005437	3005584	1000	-	.	gene_id "MSTRG.86336"; transcript_id "MSTRG.86336.56"; exon_number "5";
chr19	StringTie	exon	3005721	3005968	1000	-	.	gene_id "MSTRG.86336"; transcript_id "MSTRG.86336.56"; exon_number "6";
chr19	StringTie	exon	3006420	3006669	1000	-	.	gene_id "MSTRG.86336"; transcript_id "MSTRG.86336.56"; exon_number "7";
chr19	StringTie	exon	3008869	3008945	1000	-	.	gene_id "MSTRG.86336"; transcript_id "MSTRG.86336.56"; exon_number "8";
chr19	StringTie	exon	3009578	3009702	1000	-	.	gene_id "MSTRG.86336"; transcript_id "MSTRG.86336.56"; exon_number "9";
chr19	StringTie	exon	3011022	3011160	1000	-	.	gene_id "MSTRG.86336"; transcript_id "MSTRG.86336.56"; exon_number "10";
chr19	StringTie	exon	3013669	3013818	1000	-	.	gene_id "MSTRG.86336"; transcript_id "MSTRG.86336.56"; exon_number "11";
chr19	StringTie	exon	3014570	3014614	1000	-	.	gene_id "MSTRG.86336"; transcript_id "MSTRG.86336.56"; exon_number "12";
chr19	StringTie	exon	3015653	3015760	1000	-	.	gene_id "MSTRG.86336"; transcript_id "MSTRG.86336.56"; exon_number "13";
chr19	StringTie	exon	3017840	3017859	1000	-	.	gene_id "MSTRG.86336"; transcript_id "MSTRG.86336.56"; exon_number "14";
chr19	StringTie	exon	3019283	3019463	1000	-	.	gene_id "MSTRG.86336"; transcript_id "MSTRG.86336.56"; exon_number "15";
chr19	StringTie	exon	3019699	3020778	1000	-	.	gene_id "MSTRG.86336"; transcript_id "MSTRG.86336.56"; exon_number "16";
chr19	StringTie	exon	3025020	3025082	1000	-	.	gene_id "MSTRG.86336"; transcript_id "MSTRG.86336.56"; exon_number "17";
chr19	StringTie	exon	3027829	3027873	1000	-	.	gene_id "MSTRG.86336"; transcript_id "MSTRG.86336.56"; exon_number "18";
chr19	StringTie	exon	3028319	3028453	1000	-	.	gene_id "MSTRG.86336"; transcript_id "MSTRG.86336.56"; exon_number "19";
chr19	StringTie	transcript	2997563	3028598	1000	-	.	gene_id "MSTRG.86336"; transcript_id "MSTRG.86336.57";
chr19	StringTie	exon	2997563	2997955	1000	-	.	gene_id "MSTRG.86336"; transcript_id "MSTRG.86336.57"; exon_number "1";
chr19	StringTie	exon	3000647	3000723	1000	-	.	gene_id "MSTRG.86336"; transcript_id "MSTRG.86336.57"; exon_number "2";
chr19	StringTie	exon	3002353	3002503	1000	-	.	gene_id "MSTRG.86336"; transcript_id "MSTRG.86336.57"; exon_number "3";
chr19	StringTie	exon	3005437	3005584	1000	-	.	gene_id "MSTRG.86336"; transcript_id "MSTRG.86336.57"; exon_number "4";
chr19	StringTie	exon	3005721	3005968	1000	-	.	gene_id "MSTRG.86336"; transcript_id "MSTRG.86336.57"; exon_number "5";
chr19	StringTie	exon	3006420	3006669	1000	-	.	gene_id "MSTRG.86336"; transcript_id "MSTRG.86336.57"; exon_number "6";
chr19	StringTie	exon	3008869	3008945	1000	-	.	gene_id "MSTRG.86336"; transcript_id "MSTRG.86336.57"; exon_number "7";
chr19	StringTie	exon	3009578	3009702	1000	-	.	gene_id "MSTRG.86336"; transcript_id "MSTRG.86336.57"; exon_number "8";
chr19	StringTie	exon	3011022	3011160	1000	-	.	gene_id "MSTRG.86336"; transcript_id "MSTRG.86336.57"; exon_number "9";
chr19	StringTie	exon	3013669	3013818	1000	-	.	gene_id "MSTRG.86336"; transcript_id "MSTRG.86336.57"; exon_number "10";
chr19	StringTie	exon	3014570	3014614	1000	-	.	gene_id "MSTRG.86336"; transcript_id "MSTRG.86336.57"; exon_number "11";
chr19	StringTie	exon	3015653	3015760	1000	-	.	gene_id "MSTRG.86336"; transcript_id "MSTRG.86336.57"; exon_number "12";
chr19	StringTie	exon	3017840	3017859	1000	-	.	gene_id "MSTRG.86336"; transcript_id "MSTRG.86336.57"; exon_number "13";
chr19	StringTie	exon	3019283	3019460	1000	-	.	gene_id "MSTRG.86336"; transcript_id "MSTRG.86336.57"; exon_number "14";
chr19	StringTie	exon	3019699	3019773	1000	-	.	gene_id "MSTRG.86336"; transcript_id "MSTRG.86336.57"; exon_number "15";
chr19	StringTie	exon	3025020	3025082	1000	-	.	gene_id "MSTRG.86336"; transcript_id "MSTRG.86336.57"; exon_number "16";
chr19	StringTie	exon	3027829	3027873	1000	-	.	gene_id "MSTRG.86336"; transcript_id "MSTRG.86336.57"; exon_number "17";
chr19	StringTie	exon	3028319	3028382	1000	-	.	gene_id "MSTRG.86336"; transcript_id "MSTRG.86336.57"; exon_number "18";
chr19	StringTie	exon	3028569	3028598	1000	-	.	gene_id "MSTRG.86336"; transcript_id "MSTRG.86336.57"; exon_number "19";
chr19	StringTie	transcript	2997564	3025616	1000	-	.	gene_id "MSTRG.86336"; transcript_id "MSTRG.86336.58";
chr19	StringTie	exon	2997564	2997955	1000	-	.	gene_id "MSTRG.86336"; transcript_id "MSTRG.86336.58"; exon_number "1";
chr19	StringTie	exon	3000647	3000723	1000	-	.	gene_id "MSTRG.86336"; transcript_id "MSTRG.86336.58"; exon_number "2";
chr19	StringTie	exon	3002353	3002503	1000	-	.	gene_id "MSTRG.86336"; transcript_id "MSTRG.86336.58"; exon_number "3";
chr19	StringTie	exon	3005437	3005584	1000	-	.	gene_id "MSTRG.86336"; transcript_id "MSTRG.86336.58"; exon_number "4";
chr19	StringTie	exon	3005721	3005968	1000	-	.	gene_id "MSTRG.86336"; transcript_id "MSTRG.86336.58"; exon_number "5";
chr19	StringTie	exon	3006420	3006669	1000	-	.	gene_id "MSTRG.86336"; transcript_id "MSTRG.86336.58"; exon_number "6";
chr19	StringTie	exon	3008869	3008945	1000	-	.	gene_id "MSTRG.86336"; transcript_id "MSTRG.86336.58"; exon_number "7";
chr19	StringTie	exon	3009578	3009702	1000	-	.	gene_id "MSTRG.86336"; transcript_id "MSTRG.86336.58"; exon_number "8";
chr19	StringTie	exon	3011022	3011160	1000	-	.	gene_id "MSTRG.86336"; transcript_id "MSTRG.86336.58"; exon_number "9";
chr19	StringTie	exon	3013669	3013818	1000	-	.	gene_id "MSTRG.86336"; transcript_id "MSTRG.86336.58"; exon_number "10";
chr19	StringTie	exon	3014570	3014614	1000	-	.	gene_id "MSTRG.86336"; transcript_id "MSTRG.86336.58"; exon_number "11";
chr19	StringTie	exon	3015653	3015760	1000	-	.	gene_id "MSTRG.86336"; transcript_id "MSTRG.86336.58"; exon_number "12";
chr19	StringTie	exon	3019283	3019773	1000	-	.	gene_id "MSTRG.86336"; transcript_id "MSTRG.86336.58"; exon_number "13";
chr19	StringTie	exon	3025020	3025082	1000	-	.	gene_id "MSTRG.86336"; transcript_id "MSTRG.86336.58"; exon_number "14";
chr19	StringTie	exon	3025404	3025616	1000	-	.	gene_id "MSTRG.86336"; transcript_id "MSTRG.86336.58"; exon_number "15";
chr19	StringTie	transcript	2997569	3029152	1000	-	.	gene_id "MSTRG.86336"; transcript_id "MSTRG.86336.59";
chr19	StringTie	exon	2997569	2997955	1000	-	.	gene_id "MSTRG.86336"; transcript_id "MSTRG.86336.59"; exon_number "1";
chr19	StringTie	exon	3000647	3000723	1000	-	.	gene_id "MSTRG.86336"; transcript_id "MSTRG.86336.59"; exon_number "2";
chr19	StringTie	exon	3002353	3002503	1000	-	.	gene_id "MSTRG.86336"; transcript_id "MSTRG.86336.59"; exon_number "3";
chr19	StringTie	exon	3005437	3005584	1000	-	.	gene_id "MSTRG.86336"; transcript_id "MSTRG.86336.59"; exon_number "4";
chr19	StringTie	exon	3005721	3005968	1000	-	.	gene_id "MSTRG.86336"; transcript_id "MSTRG.86336.59"; exon_number "5";
chr19	StringTie	exon	3006420	3006669	1000	-	.	gene_id "MSTRG.86336"; transcript_id "MSTRG.86336.59"; exon_number "6";
chr19	StringTie	exon	3008869	3008945	1000	-	.	gene_id "MSTRG.86336"; transcript_id "MSTRG.86336.59"; exon_number "7";
chr19	StringTie	exon	3009578	3009702	1000	-	.	gene_id "MSTRG.86336"; transcript_id "MSTRG.86336.59"; exon_number "8";
chr19	StringTie	exon	3011022	3011160	1000	-	.	gene_id "MSTRG.86336"; transcript_id "MSTRG.86336.59"; exon_number "9";
chr19	StringTie	exon	3013669	3013818	1000	-	.	gene_id "MSTRG.86336"; transcript_id "MSTRG.86336.59"; exon_number "10";
chr19	StringTie	exon	3014570	3014614	1000	-	.	gene_id "MSTRG.86336"; transcript_id "MSTRG.86336.59"; exon_number "11";
chr19	StringTie	exon	3015653	3015760	1000	-	.	gene_id "MSTRG.86336"; transcript_id "MSTRG.86336.59"; exon_number "12";
chr19	StringTie	exon	3017840	3017859	1000	-	.	gene_id "MSTRG.86336"; transcript_id "MSTRG.86336.59"; exon_number "13";
chr19	StringTie	exon	3019283	3019466	1000	-	.	gene_id "MSTRG.86336"; transcript_id "MSTRG.86336.59"; exon_number "14";
chr19	StringTie	exon	3019699	3019773	1000	-	.	gene_id "MSTRG.86336"; transcript_id "MSTRG.86336.59"; exon_number "15";
chr19	StringTie	exon	3020514	3020781	1000	-	.	gene_id "MSTRG.86336"; transcript_id "MSTRG.86336.59"; exon_number "16";
chr19	StringTie	exon	3025020	3025082	1000	-	.	gene_id "MSTRG.86336"; transcript_id "MSTRG.86336.59"; exon_number "17";
chr19	StringTie	exon	3027829	3027873	1000	-	.	gene_id "MSTRG.86336"; transcript_id "MSTRG.86336.59"; exon_number "18";
chr19	StringTie	exon	3028319	3028382	1000	-	.	gene_id "MSTRG.86336"; transcript_id "MSTRG.86336.59"; exon_number "19";
chr19	StringTie	exon	3028706	3028803	1000	-	.	gene_id "MSTRG.86336"; transcript_id "MSTRG.86336.59"; exon_number "20";
chr19	StringTie	exon	3028881	3029152	1000	-	.	gene_id "MSTRG.86336"; transcript_id "MSTRG.86336.59"; exon_number "21";
chr19	StringTie	transcript	2995906	3029178	1000	-	.	gene_id "MSTRG.86336"; transcript_id "MSTRG.86336.6";
chr19	StringTie	exon	2995906	2996073	1000	-	.	gene_id "MSTRG.86336"; transcript_id "MSTRG.86336.6"; exon_number "1";
chr19	StringTie	exon	2997656	2997955	1000	-	.	gene_id "MSTRG.86336"; transcript_id "MSTRG.86336.6"; exon_number "2";
chr19	StringTie	exon	3000647	3000723	1000	-	.	gene_id "MSTRG.86336"; transcript_id "MSTRG.86336.6"; exon_number "3";
chr19	StringTie	exon	3002353	3002473	1000	-	.	gene_id "MSTRG.86336"; transcript_id "MSTRG.86336.6"; exon_number "4";
chr19	StringTie	exon	3005437	3005584	1000	-	.	gene_id "MSTRG.86336"; transcript_id "MSTRG.86336.6"; exon_number "5";
chr19	StringTie	exon	3005721	3005968	1000	-	.	gene_id "MSTRG.86336"; transcript_id "MSTRG.86336.6"; exon_number "6";
chr19	StringTie	exon	3006420	3006669	1000	-	.	gene_id "MSTRG.86336"; transcript_id "MSTRG.86336.6"; exon_number "7";
chr19	StringTie	exon	3008869	3008945	1000	-	.	gene_id "MSTRG.86336"; transcript_id "MSTRG.86336.6"; exon_number "8";
chr19	StringTie	exon	3009542	3009702	1000	-	.	gene_id "MSTRG.86336"; transcript_id "MSTRG.86336.6"; exon_number "9";
chr19	StringTie	exon	3011022	3011160	1000	-	.	gene_id "MSTRG.86336"; transcript_id "MSTRG.86336.6"; exon_number "10";
chr19	StringTie	exon	3013669	3013818	1000	-	.	gene_id "MSTRG.86336"; transcript_id "MSTRG.86336.6"; exon_number "11";
chr19	StringTie	exon	3014570	3014614	1000	-	.	gene_id "MSTRG.86336"; transcript_id "MSTRG.86336.6"; exon_number "12";
chr19	StringTie	exon	3015653	3015760	1000	-	.	gene_id "MSTRG.86336"; transcript_id "MSTRG.86336.6"; exon_number "13";
chr19	StringTie	exon	3019283	3019773	1000	-	.	gene_id "MSTRG.86336"; transcript_id "MSTRG.86336.6"; exon_number "14";
chr19	StringTie	exon	3025020	3025082	1000	-	.	gene_id "MSTRG.86336"; transcript_id "MSTRG.86336.6"; exon_number "15";
chr19	StringTie	exon	3027829	3027873	1000	-	.	gene_id "MSTRG.86336"; transcript_id "MSTRG.86336.6"; exon_number "16";
chr19	StringTie	exon	3028319	3028382	1000	-	.	gene_id "MSTRG.86336"; transcript_id "MSTRG.86336.6"; exon_number "17";
chr19	StringTie	exon	3028706	3028803	1000	-	.	gene_id "MSTRG.86336"; transcript_id "MSTRG.86336.6"; exon_number "18";
chr19	StringTie	exon	3028881	3029178	1000	-	.	gene_id "MSTRG.86336"; transcript_id "MSTRG.86336.6"; exon_number "19";
chr19	StringTie	transcript	2997570	3025770	1000	-	.	gene_id "MSTRG.86336"; transcript_id "MSTRG.86336.60";
chr19	StringTie	exon	2997570	2997955	1000	-	.	gene_id "MSTRG.86336"; transcript_id "MSTRG.86336.60"; exon_number "1";
chr19	StringTie	exon	3000647	3000723	1000	-	.	gene_id "MSTRG.86336"; transcript_id "MSTRG.86336.60"; exon_number "2";
chr19	StringTie	exon	3002353	3002503	1000	-	.	gene_id "MSTRG.86336"; transcript_id "MSTRG.86336.60"; exon_number "3";
chr19	StringTie	exon	3005437	3005584	1000	-	.	gene_id "MSTRG.86336"; transcript_id "MSTRG.86336.60"; exon_number "4";
chr19	StringTie	exon	3005721	3005968	1000	-	.	gene_id "MSTRG.86336"; transcript_id "MSTRG.86336.60"; exon_number "5";
chr19	StringTie	exon	3006420	3006669	1000	-	.	gene_id "MSTRG.86336"; transcript_id "MSTRG.86336.60"; exon_number "6";
chr19	StringTie	exon	3008869	3008945	1000	-	.	gene_id "MSTRG.86336"; transcript_id "MSTRG.86336.60"; exon_number "7";
chr19	StringTie	exon	3009578	3009702	1000	-	.	gene_id "MSTRG.86336"; transcript_id "MSTRG.86336.60"; exon_number "8";
chr19	StringTie	exon	3011022	3011160	1000	-	.	gene_id "MSTRG.86336"; transcript_id "MSTRG.86336.60"; exon_number "9";
chr19	StringTie	exon	3013669	3013818	1000	-	.	gene_id "MSTRG.86336"; transcript_id "MSTRG.86336.60"; exon_number "10";
chr19	StringTie	exon	3014570	3014614	1000	-	.	gene_id "MSTRG.86336"; transcript_id "MSTRG.86336.60"; exon_number "11";
chr19	StringTie	exon	3015653	3015760	1000	-	.	gene_id "MSTRG.86336"; transcript_id "MSTRG.86336.60"; exon_number "12";
chr19	StringTie	exon	3017840	3017859	1000	-	.	gene_id "MSTRG.86336"; transcript_id "MSTRG.86336.60"; exon_number "13";
chr19	StringTie	exon	3019283	3019466	1000	-	.	gene_id "MSTRG.86336"; transcript_id "MSTRG.86336.60"; exon_number "14";
chr19	StringTie	exon	3019699	3019773	1000	-	.	gene_id "MSTRG.86336"; transcript_id "MSTRG.86336.60"; exon_number "15";
chr19	StringTie	exon	3025020	3025082	1000	-	.	gene_id "MSTRG.86336"; transcript_id "MSTRG.86336.60"; exon_number "16";
chr19	StringTie	exon	3025555	3025770	1000	-	.	gene_id "MSTRG.86336"; transcript_id "MSTRG.86336.60"; exon_number "17";
chr19	StringTie	transcript	2997573	3029230	1000	-	.	gene_id "MSTRG.86336"; transcript_id "MSTRG.86336.61";
chr19	StringTie	exon	2997573	2997955	1000	-	.	gene_id "MSTRG.86336"; transcript_id "MSTRG.86336.61"; exon_number "1";
chr19	StringTie	exon	3000647	3000723	1000	-	.	gene_id "MSTRG.86336"; transcript_id "MSTRG.86336.61"; exon_number "2";
chr19	StringTie	exon	3002353	3002503	1000	-	.	gene_id "MSTRG.86336"; transcript_id "MSTRG.86336.61"; exon_number "3";
chr19	StringTie	exon	3005437	3005584	1000	-	.	gene_id "MSTRG.86336"; transcript_id "MSTRG.86336.61"; exon_number "4";
chr19	StringTie	exon	3005721	3005968	1000	-	.	gene_id "MSTRG.86336"; transcript_id "MSTRG.86336.61"; exon_number "5";
chr19	StringTie	exon	3006420	3006669	1000	-	.	gene_id "MSTRG.86336"; transcript_id "MSTRG.86336.61"; exon_number "6";
chr19	StringTie	exon	3008869	3008945	1000	-	.	gene_id "MSTRG.86336"; transcript_id "MSTRG.86336.61"; exon_number "7";
chr19	StringTie	exon	3009542	3009702	1000	-	.	gene_id "MSTRG.86336"; transcript_id "MSTRG.86336.61"; exon_number "8";
chr19	StringTie	exon	3011022	3011160	1000	-	.	gene_id "MSTRG.86336"; transcript_id "MSTRG.86336.61"; exon_number "9";
chr19	StringTie	exon	3013669	3013818	1000	-	.	gene_id "MSTRG.86336"; transcript_id "MSTRG.86336.61"; exon_number "10";
chr19	StringTie	exon	3014570	3014614	1000	-	.	gene_id "MSTRG.86336"; transcript_id "MSTRG.86336.61"; exon_number "11";
chr19	StringTie	exon	3015653	3015760	1000	-	.	gene_id "MSTRG.86336"; transcript_id "MSTRG.86336.61"; exon_number "12";
chr19	StringTie	exon	3017840	3017859	1000	-	.	gene_id "MSTRG.86336"; transcript_id "MSTRG.86336.61"; exon_number "13";
chr19	StringTie	exon	3019283	3019463	1000	-	.	gene_id "MSTRG.86336"; transcript_id "MSTRG.86336.61"; exon_number "14";
chr19	StringTie	exon	3019699	3019773	1000	-	.	gene_id "MSTRG.86336"; transcript_id "MSTRG.86336.61"; exon_number "15";
chr19	StringTie	exon	3020633	3020778	1000	-	.	gene_id "MSTRG.86336"; transcript_id "MSTRG.86336.61"; exon_number "16";
chr19	StringTie	exon	3025020	3025082	1000	-	.	gene_id "MSTRG.86336"; transcript_id "MSTRG.86336.61"; exon_number "17";
chr19	StringTie	exon	3027829	3027873	1000	-	.	gene_id "MSTRG.86336"; transcript_id "MSTRG.86336.61"; exon_number "18";
chr19	StringTie	exon	3028319	3028382	1000	-	.	gene_id "MSTRG.86336"; transcript_id "MSTRG.86336.61"; exon_number "19";
chr19	StringTie	exon	3028706	3028803	1000	-	.	gene_id "MSTRG.86336"; transcript_id "MSTRG.86336.61"; exon_number "20";
chr19	StringTie	exon	3028881	3029230	1000	-	.	gene_id "MSTRG.86336"; transcript_id "MSTRG.86336.61"; exon_number "21";
chr19	StringTie	transcript	2997573	3029284	1000	-	.	gene_id "MSTRG.86336"; transcript_id "MSTRG.86336.62";
chr19	StringTie	exon	2997573	2997955	1000	-	.	gene_id "MSTRG.86336"; transcript_id "MSTRG.86336.62"; exon_number "1";
chr19	StringTie	exon	3000647	3000723	1000	-	.	gene_id "MSTRG.86336"; transcript_id "MSTRG.86336.62"; exon_number "2";
chr19	StringTie	exon	3002353	3002473	1000	-	.	gene_id "MSTRG.86336"; transcript_id "MSTRG.86336.62"; exon_number "3";
chr19	StringTie	exon	3005437	3005584	1000	-	.	gene_id "MSTRG.86336"; transcript_id "MSTRG.86336.62"; exon_number "4";
chr19	StringTie	exon	3005710	3005968	1000	-	.	gene_id "MSTRG.86336"; transcript_id "MSTRG.86336.62"; exon_number "5";
chr19	StringTie	exon	3006420	3006669	1000	-	.	gene_id "MSTRG.86336"; transcript_id "MSTRG.86336.62"; exon_number "6";
chr19	StringTie	exon	3008869	3008945	1000	-	.	gene_id "MSTRG.86336"; transcript_id "MSTRG.86336.62"; exon_number "7";
chr19	StringTie	exon	3009578	3009702	1000	-	.	gene_id "MSTRG.86336"; transcript_id "MSTRG.86336.62"; exon_number "8";
chr19	StringTie	exon	3011022	3011160	1000	-	.	gene_id "MSTRG.86336"; transcript_id "MSTRG.86336.62"; exon_number "9";
chr19	StringTie	exon	3013669	3013818	1000	-	.	gene_id "MSTRG.86336"; transcript_id "MSTRG.86336.62"; exon_number "10";
chr19	StringTie	exon	3014570	3014614	1000	-	.	gene_id "MSTRG.86336"; transcript_id "MSTRG.86336.62"; exon_number "11";
chr19	StringTie	exon	3015653	3015760	1000	-	.	gene_id "MSTRG.86336"; transcript_id "MSTRG.86336.62"; exon_number "12";
chr19	StringTie	exon	3017840	3017859	1000	-	.	gene_id "MSTRG.86336"; transcript_id "MSTRG.86336.62"; exon_number "13";
chr19	StringTie	exon	3019283	3019466	1000	-	.	gene_id "MSTRG.86336"; transcript_id "MSTRG.86336.62"; exon_number "14";
chr19	StringTie	exon	3019699	3019773	1000	-	.	gene_id "MSTRG.86336"; transcript_id "MSTRG.86336.62"; exon_number "15";
chr19	StringTie	exon	3025020	3025082	1000	-	.	gene_id "MSTRG.86336"; transcript_id "MSTRG.86336.62"; exon_number "16";
chr19	StringTie	exon	3027829	3027873	1000	-	.	gene_id "MSTRG.86336"; transcript_id "MSTRG.86336.62"; exon_number "17";
chr19	StringTie	exon	3028319	3028382	1000	-	.	gene_id "MSTRG.86336"; transcript_id "MSTRG.86336.62"; exon_number "18";
chr19	StringTie	exon	3028706	3028803	1000	-	.	gene_id "MSTRG.86336"; transcript_id "MSTRG.86336.62"; exon_number "19";
chr19	StringTie	exon	3028881	3029284	1000	-	.	gene_id "MSTRG.86336"; transcript_id "MSTRG.86336.62"; exon_number "20";
chr19	StringTie	transcript	2997573	3025789	1000	-	.	gene_id "MSTRG.86336"; transcript_id "MSTRG.86336.63";
chr19	StringTie	exon	2997573	2997955	1000	-	.	gene_id "MSTRG.86336"; transcript_id "MSTRG.86336.63"; exon_number "1";
chr19	StringTie	exon	3000647	3000723	1000	-	.	gene_id "MSTRG.86336"; transcript_id "MSTRG.86336.63"; exon_number "2";
chr19	StringTie	exon	3002353	3002503	1000	-	.	gene_id "MSTRG.86336"; transcript_id "MSTRG.86336.63"; exon_number "3";
chr19	StringTie	exon	3005437	3005584	1000	-	.	gene_id "MSTRG.86336"; transcript_id "MSTRG.86336.63"; exon_number "4";
chr19	StringTie	exon	3005721	3005968	1000	-	.	gene_id "MSTRG.86336"; transcript_id "MSTRG.86336.63"; exon_number "5";
chr19	StringTie	exon	3006420	3006669	1000	-	.	gene_id "MSTRG.86336"; transcript_id "MSTRG.86336.63"; exon_number "6";
chr19	StringTie	exon	3008869	3008945	1000	-	.	gene_id "MSTRG.86336"; transcript_id "MSTRG.86336.63"; exon_number "7";
chr19	StringTie	exon	3009542	3009702	1000	-	.	gene_id "MSTRG.86336"; transcript_id "MSTRG.86336.63"; exon_number "8";
chr19	StringTie	exon	3011022	3011160	1000	-	.	gene_id "MSTRG.86336"; transcript_id "MSTRG.86336.63"; exon_number "9";
chr19	StringTie	exon	3013669	3013818	1000	-	.	gene_id "MSTRG.86336"; transcript_id "MSTRG.86336.63"; exon_number "10";
chr19	StringTie	exon	3014570	3014614	1000	-	.	gene_id "MSTRG.86336"; transcript_id "MSTRG.86336.63"; exon_number "11";
chr19	StringTie	exon	3015653	3015760	1000	-	.	gene_id "MSTRG.86336"; transcript_id "MSTRG.86336.63"; exon_number "12";
chr19	StringTie	exon	3017840	3017859	1000	-	.	gene_id "MSTRG.86336"; transcript_id "MSTRG.86336.63"; exon_number "13";
chr19	StringTie	exon	3019283	3019463	1000	-	.	gene_id "MSTRG.86336"; transcript_id "MSTRG.86336.63"; exon_number "14";
chr19	StringTie	exon	3019699	3019773	1000	-	.	gene_id "MSTRG.86336"; transcript_id "MSTRG.86336.63"; exon_number "15";
chr19	StringTie	exon	3025020	3025082	1000	-	.	gene_id "MSTRG.86336"; transcript_id "MSTRG.86336.63"; exon_number "16";
chr19	StringTie	exon	3025555	3025789	1000	-	.	gene_id "MSTRG.86336"; transcript_id "MSTRG.86336.63"; exon_number "17";
chr19	StringTie	transcript	2997574	3029622	1000	-	.	gene_id "MSTRG.86336"; transcript_id "MSTRG.86336.64";
chr19	StringTie	exon	2997574	2997955	1000	-	.	gene_id "MSTRG.86336"; transcript_id "MSTRG.86336.64"; exon_number "1";
chr19	StringTie	exon	3000647	3000723	1000	-	.	gene_id "MSTRG.86336"; transcript_id "MSTRG.86336.64"; exon_number "2";
chr19	StringTie	exon	3002353	3002473	1000	-	.	gene_id "MSTRG.86336"; transcript_id "MSTRG.86336.64"; exon_number "3";
chr19	StringTie	exon	3005437	3005584	1000	-	.	gene_id "MSTRG.86336"; transcript_id "MSTRG.86336.64"; exon_number "4";
chr19	StringTie	exon	3005721	3005968	1000	-	.	gene_id "MSTRG.86336"; transcript_id "MSTRG.86336.64"; exon_number "5";
chr19	StringTie	exon	3006420	3006669	1000	-	.	gene_id "MSTRG.86336"; transcript_id "MSTRG.86336.64"; exon_number "6";
chr19	StringTie	exon	3008869	3008945	1000	-	.	gene_id "MSTRG.86336"; transcript_id "MSTRG.86336.64"; exon_number "7";
chr19	StringTie	exon	3009542	3009702	1000	-	.	gene_id "MSTRG.86336"; transcript_id "MSTRG.86336.64"; exon_number "8";
chr19	StringTie	exon	3011022	3011160	1000	-	.	gene_id "MSTRG.86336"; transcript_id "MSTRG.86336.64"; exon_number "9";
chr19	StringTie	exon	3013669	3013818	1000	-	.	gene_id "MSTRG.86336"; transcript_id "MSTRG.86336.64"; exon_number "10";
chr19	StringTie	exon	3014570	3014614	1000	-	.	gene_id "MSTRG.86336"; transcript_id "MSTRG.86336.64"; exon_number "11";
chr19	StringTie	exon	3015653	3015760	1000	-	.	gene_id "MSTRG.86336"; transcript_id "MSTRG.86336.64"; exon_number "12";
chr19	StringTie	exon	3017840	3017859	1000	-	.	gene_id "MSTRG.86336"; transcript_id "MSTRG.86336.64"; exon_number "13";
chr19	StringTie	exon	3019283	3019466	1000	-	.	gene_id "MSTRG.86336"; transcript_id "MSTRG.86336.64"; exon_number "14";
chr19	StringTie	exon	3019699	3019773	1000	-	.	gene_id "MSTRG.86336"; transcript_id "MSTRG.86336.64"; exon_number "15";
chr19	StringTie	exon	3025020	3025082	1000	-	.	gene_id "MSTRG.86336"; transcript_id "MSTRG.86336.64"; exon_number "16";
chr19	StringTie	exon	3027829	3027873	1000	-	.	gene_id "MSTRG.86336"; transcript_id "MSTRG.86336.64"; exon_number "17";
chr19	StringTie	exon	3028319	3028382	1000	-	.	gene_id "MSTRG.86336"; transcript_id "MSTRG.86336.64"; exon_number "18";
chr19	StringTie	exon	3028706	3028803	1000	-	.	gene_id "MSTRG.86336"; transcript_id "MSTRG.86336.64"; exon_number "19";
chr19	StringTie	exon	3028881	3028905	1000	-	.	gene_id "MSTRG.86336"; transcript_id "MSTRG.86336.64"; exon_number "20";
chr19	StringTie	exon	3029550	3029622	1000	-	.	gene_id "MSTRG.86336"; transcript_id "MSTRG.86336.64"; exon_number "21";
chr19	StringTie	transcript	2997574	3029099	1000	-	.	gene_id "MSTRG.86336"; transcript_id "MSTRG.86336.65";
chr19	StringTie	exon	2997574	2997955	1000	-	.	gene_id "MSTRG.86336"; transcript_id "MSTRG.86336.65"; exon_number "1";
chr19	StringTie	exon	3000647	3000723	1000	-	.	gene_id "MSTRG.86336"; transcript_id "MSTRG.86336.65"; exon_number "2";
chr19	StringTie	exon	3002353	3002503	1000	-	.	gene_id "MSTRG.86336"; transcript_id "MSTRG.86336.65"; exon_number "3";
chr19	StringTie	exon	3005437	3005584	1000	-	.	gene_id "MSTRG.86336"; transcript_id "MSTRG.86336.65"; exon_number "4";
chr19	StringTie	exon	3005721	3005968	1000	-	.	gene_id "MSTRG.86336"; transcript_id "MSTRG.86336.65"; exon_number "5";
chr19	StringTie	exon	3006420	3006669	1000	-	.	gene_id "MSTRG.86336"; transcript_id "MSTRG.86336.65"; exon_number "6";
chr19	StringTie	exon	3008869	3008945	1000	-	.	gene_id "MSTRG.86336"; transcript_id "MSTRG.86336.65"; exon_number "7";
chr19	StringTie	exon	3009578	3009702	1000	-	.	gene_id "MSTRG.86336"; transcript_id "MSTRG.86336.65"; exon_number "8";
chr19	StringTie	exon	3011022	3011160	1000	-	.	gene_id "MSTRG.86336"; transcript_id "MSTRG.86336.65"; exon_number "9";
chr19	StringTie	exon	3013669	3013818	1000	-	.	gene_id "MSTRG.86336"; transcript_id "MSTRG.86336.65"; exon_number "10";
chr19	StringTie	exon	3014570	3014614	1000	-	.	gene_id "MSTRG.86336"; transcript_id "MSTRG.86336.65"; exon_number "11";
chr19	StringTie	exon	3015653	3015760	1000	-	.	gene_id "MSTRG.86336"; transcript_id "MSTRG.86336.65"; exon_number "12";
chr19	StringTie	exon	3019283	3020778	1000	-	.	gene_id "MSTRG.86336"; transcript_id "MSTRG.86336.65"; exon_number "13";
chr19	StringTie	exon	3025020	3025082	1000	-	.	gene_id "MSTRG.86336"; transcript_id "MSTRG.86336.65"; exon_number "14";
chr19	StringTie	exon	3027829	3027873	1000	-	.	gene_id "MSTRG.86336"; transcript_id "MSTRG.86336.65"; exon_number "15";
chr19	StringTie	exon	3028319	3028382	1000	-	.	gene_id "MSTRG.86336"; transcript_id "MSTRG.86336.65"; exon_number "16";
chr19	StringTie	exon	3028706	3028803	1000	-	.	gene_id "MSTRG.86336"; transcript_id "MSTRG.86336.65"; exon_number "17";
chr19	StringTie	exon	3028881	3029099	1000	-	.	gene_id "MSTRG.86336"; transcript_id "MSTRG.86336.65"; exon_number "18";
chr19	StringTie	transcript	2997574	3029125	1000	-	.	gene_id "MSTRG.86336"; transcript_id "MSTRG.86336.66";
chr19	StringTie	exon	2997574	2997955	1000	-	.	gene_id "MSTRG.86336"; transcript_id "MSTRG.86336.66"; exon_number "1";
chr19	StringTie	exon	3000647	3000723	1000	-	.	gene_id "MSTRG.86336"; transcript_id "MSTRG.86336.66"; exon_number "2";
chr19	StringTie	exon	3002353	3002473	1000	-	.	gene_id "MSTRG.86336"; transcript_id "MSTRG.86336.66"; exon_number "3";
chr19	StringTie	exon	3005437	3005584	1000	-	.	gene_id "MSTRG.86336"; transcript_id "MSTRG.86336.66"; exon_number "4";
chr19	StringTie	exon	3005721	3005968	1000	-	.	gene_id "MSTRG.86336"; transcript_id "MSTRG.86336.66"; exon_number "5";
chr19	StringTie	exon	3006420	3006669	1000	-	.	gene_id "MSTRG.86336"; transcript_id "MSTRG.86336.66"; exon_number "6";
chr19	StringTie	exon	3008869	3008945	1000	-	.	gene_id "MSTRG.86336"; transcript_id "MSTRG.86336.66"; exon_number "7";
chr19	StringTie	exon	3009542	3009702	1000	-	.	gene_id "MSTRG.86336"; transcript_id "MSTRG.86336.66"; exon_number "8";
chr19	StringTie	exon	3011022	3011160	1000	-	.	gene_id "MSTRG.86336"; transcript_id "MSTRG.86336.66"; exon_number "9";
chr19	StringTie	exon	3013669	3013818	1000	-	.	gene_id "MSTRG.86336"; transcript_id "MSTRG.86336.66"; exon_number "10";
chr19	StringTie	exon	3014570	3014614	1000	-	.	gene_id "MSTRG.86336"; transcript_id "MSTRG.86336.66"; exon_number "11";
chr19	StringTie	exon	3015653	3015760	1000	-	.	gene_id "MSTRG.86336"; transcript_id "MSTRG.86336.66"; exon_number "12";
chr19	StringTie	exon	3019283	3019773	1000	-	.	gene_id "MSTRG.86336"; transcript_id "MSTRG.86336.66"; exon_number "13";
chr19	StringTie	exon	3020633	3020781	1000	-	.	gene_id "MSTRG.86336"; transcript_id "MSTRG.86336.66"; exon_number "14";
chr19	StringTie	exon	3025020	3025082	1000	-	.	gene_id "MSTRG.86336"; transcript_id "MSTRG.86336.66"; exon_number "15";
chr19	StringTie	exon	3027829	3027873	1000	-	.	gene_id "MSTRG.86336"; transcript_id "MSTRG.86336.66"; exon_number "16";
chr19	StringTie	exon	3028319	3028382	1000	-	.	gene_id "MSTRG.86336"; transcript_id "MSTRG.86336.66"; exon_number "17";
chr19	StringTie	exon	3028706	3028803	1000	-	.	gene_id "MSTRG.86336"; transcript_id "MSTRG.86336.66"; exon_number "18";
chr19	StringTie	exon	3028881	3029125	1000	-	.	gene_id "MSTRG.86336"; transcript_id "MSTRG.86336.66"; exon_number "19";
chr19	StringTie	transcript	2997576	3029207	1000	-	.	gene_id "MSTRG.86336"; transcript_id "MSTRG.86336.67";
chr19	StringTie	exon	2997576	2997955	1000	-	.	gene_id "MSTRG.86336"; transcript_id "MSTRG.86336.67"; exon_number "1";
chr19	StringTie	exon	3000647	3000723	1000	-	.	gene_id "MSTRG.86336"; transcript_id "MSTRG.86336.67"; exon_number "2";
chr19	StringTie	exon	3002353	3002473	1000	-	.	gene_id "MSTRG.86336"; transcript_id "MSTRG.86336.67"; exon_number "3";
chr19	StringTie	exon	3005437	3005584	1000	-	.	gene_id "MSTRG.86336"; transcript_id "MSTRG.86336.67"; exon_number "4";
chr19	StringTie	exon	3005721	3005968	1000	-	.	gene_id "MSTRG.86336"; transcript_id "MSTRG.86336.67"; exon_number "5";
chr19	StringTie	exon	3006420	3006669	1000	-	.	gene_id "MSTRG.86336"; transcript_id "MSTRG.86336.67"; exon_number "6";
chr19	StringTie	exon	3008869	3008945	1000	-	.	gene_id "MSTRG.86336"; transcript_id "MSTRG.86336.67"; exon_number "7";
chr19	StringTie	exon	3009542	3009702	1000	-	.	gene_id "MSTRG.86336"; transcript_id "MSTRG.86336.67"; exon_number "8";
chr19	StringTie	exon	3011022	3011160	1000	-	.	gene_id "MSTRG.86336"; transcript_id "MSTRG.86336.67"; exon_number "9";
chr19	StringTie	exon	3013669	3013818	1000	-	.	gene_id "MSTRG.86336"; transcript_id "MSTRG.86336.67"; exon_number "10";
chr19	StringTie	exon	3014570	3014614	1000	-	.	gene_id "MSTRG.86336"; transcript_id "MSTRG.86336.67"; exon_number "11";
chr19	StringTie	exon	3015653	3015760	1000	-	.	gene_id "MSTRG.86336"; transcript_id "MSTRG.86336.67"; exon_number "12";
chr19	StringTie	exon	3019283	3019463	1000	-	.	gene_id "MSTRG.86336"; transcript_id "MSTRG.86336.67"; exon_number "13";
chr19	StringTie	exon	3019699	3019773	1000	-	.	gene_id "MSTRG.86336"; transcript_id "MSTRG.86336.67"; exon_number "14";
chr19	StringTie	exon	3025020	3025082	1000	-	.	gene_id "MSTRG.86336"; transcript_id "MSTRG.86336.67"; exon_number "15";
chr19	StringTie	exon	3027829	3027873	1000	-	.	gene_id "MSTRG.86336"; transcript_id "MSTRG.86336.67"; exon_number "16";
chr19	StringTie	exon	3028319	3028382	1000	-	.	gene_id "MSTRG.86336"; transcript_id "MSTRG.86336.67"; exon_number "17";
chr19	StringTie	exon	3028706	3028803	1000	-	.	gene_id "MSTRG.86336"; transcript_id "MSTRG.86336.67"; exon_number "18";
chr19	StringTie	exon	3028881	3029207	1000	-	.	gene_id "MSTRG.86336"; transcript_id "MSTRG.86336.67"; exon_number "19";
chr19	StringTie	transcript	2997577	3029569	1000	-	.	gene_id "MSTRG.86336"; transcript_id "MSTRG.86336.68";
chr19	StringTie	exon	2997577	2997955	1000	-	.	gene_id "MSTRG.86336"; transcript_id "MSTRG.86336.68"; exon_number "1";
chr19	StringTie	exon	3000647	3000723	1000	-	.	gene_id "MSTRG.86336"; transcript_id "MSTRG.86336.68"; exon_number "2";
chr19	StringTie	exon	3002353	3002503	1000	-	.	gene_id "MSTRG.86336"; transcript_id "MSTRG.86336.68"; exon_number "3";
chr19	StringTie	exon	3005437	3005584	1000	-	.	gene_id "MSTRG.86336"; transcript_id "MSTRG.86336.68"; exon_number "4";
chr19	StringTie	exon	3005721	3005968	1000	-	.	gene_id "MSTRG.86336"; transcript_id "MSTRG.86336.68"; exon_number "5";
chr19	StringTie	exon	3006420	3006669	1000	-	.	gene_id "MSTRG.86336"; transcript_id "MSTRG.86336.68"; exon_number "6";
chr19	StringTie	exon	3008869	3008945	1000	-	.	gene_id "MSTRG.86336"; transcript_id "MSTRG.86336.68"; exon_number "7";
chr19	StringTie	exon	3009578	3009702	1000	-	.	gene_id "MSTRG.86336"; transcript_id "MSTRG.86336.68"; exon_number "8";
chr19	StringTie	exon	3011022	3011160	1000	-	.	gene_id "MSTRG.86336"; transcript_id "MSTRG.86336.68"; exon_number "9";
chr19	StringTie	exon	3013669	3013818	1000	-	.	gene_id "MSTRG.86336"; transcript_id "MSTRG.86336.68"; exon_number "10";
chr19	StringTie	exon	3014570	3014614	1000	-	.	gene_id "MSTRG.86336"; transcript_id "MSTRG.86336.68"; exon_number "11";
chr19	StringTie	exon	3015653	3015760	1000	-	.	gene_id "MSTRG.86336"; transcript_id "MSTRG.86336.68"; exon_number "12";
chr19	StringTie	exon	3017840	3017859	1000	-	.	gene_id "MSTRG.86336"; transcript_id "MSTRG.86336.68"; exon_number "13";
chr19	StringTie	exon	3019283	3019466	1000	-	.	gene_id "MSTRG.86336"; transcript_id "MSTRG.86336.68"; exon_number "14";
chr19	StringTie	exon	3019699	3019773	1000	-	.	gene_id "MSTRG.86336"; transcript_id "MSTRG.86336.68"; exon_number "15";
chr19	StringTie	exon	3025020	3025082	1000	-	.	gene_id "MSTRG.86336"; transcript_id "MSTRG.86336.68"; exon_number "16";
chr19	StringTie	exon	3027829	3027873	1000	-	.	gene_id "MSTRG.86336"; transcript_id "MSTRG.86336.68"; exon_number "17";
chr19	StringTie	exon	3028319	3028382	1000	-	.	gene_id "MSTRG.86336"; transcript_id "MSTRG.86336.68"; exon_number "18";
chr19	StringTie	exon	3028706	3028803	1000	-	.	gene_id "MSTRG.86336"; transcript_id "MSTRG.86336.68"; exon_number "19";
chr19	StringTie	exon	3028881	3029569	1000	-	.	gene_id "MSTRG.86336"; transcript_id "MSTRG.86336.68"; exon_number "20";
chr19	StringTie	transcript	2997577	3029245	1000	-	.	gene_id "MSTRG.86336"; transcript_id "MSTRG.86336.69";
chr19	StringTie	exon	2997577	2997955	1000	-	.	gene_id "MSTRG.86336"; transcript_id "MSTRG.86336.69"; exon_number "1";
chr19	StringTie	exon	3000647	3000723	1000	-	.	gene_id "MSTRG.86336"; transcript_id "MSTRG.86336.69"; exon_number "2";
chr19	StringTie	exon	3002353	3002503	1000	-	.	gene_id "MSTRG.86336"; transcript_id "MSTRG.86336.69"; exon_number "3";
chr19	StringTie	exon	3005437	3005584	1000	-	.	gene_id "MSTRG.86336"; transcript_id "MSTRG.86336.69"; exon_number "4";
chr19	StringTie	exon	3005721	3005968	1000	-	.	gene_id "MSTRG.86336"; transcript_id "MSTRG.86336.69"; exon_number "5";
chr19	StringTie	exon	3006420	3006669	1000	-	.	gene_id "MSTRG.86336"; transcript_id "MSTRG.86336.69"; exon_number "6";
chr19	StringTie	exon	3008869	3008945	1000	-	.	gene_id "MSTRG.86336"; transcript_id "MSTRG.86336.69"; exon_number "7";
chr19	StringTie	exon	3009578	3009702	1000	-	.	gene_id "MSTRG.86336"; transcript_id "MSTRG.86336.69"; exon_number "8";
chr19	StringTie	exon	3011022	3011160	1000	-	.	gene_id "MSTRG.86336"; transcript_id "MSTRG.86336.69"; exon_number "9";
chr19	StringTie	exon	3013669	3013818	1000	-	.	gene_id "MSTRG.86336"; transcript_id "MSTRG.86336.69"; exon_number "10";
chr19	StringTie	exon	3014570	3014614	1000	-	.	gene_id "MSTRG.86336"; transcript_id "MSTRG.86336.69"; exon_number "11";
chr19	StringTie	exon	3015653	3015760	1000	-	.	gene_id "MSTRG.86336"; transcript_id "MSTRG.86336.69"; exon_number "12";
chr19	StringTie	exon	3017840	3017859	1000	-	.	gene_id "MSTRG.86336"; transcript_id "MSTRG.86336.69"; exon_number "13";
chr19	StringTie	exon	3019283	3019466	1000	-	.	gene_id "MSTRG.86336"; transcript_id "MSTRG.86336.69"; exon_number "14";
chr19	StringTie	exon	3019699	3019773	1000	-	.	gene_id "MSTRG.86336"; transcript_id "MSTRG.86336.69"; exon_number "15";
chr19	StringTie	exon	3020633	3020781	1000	-	.	gene_id "MSTRG.86336"; transcript_id "MSTRG.86336.69"; exon_number "16";
chr19	StringTie	exon	3025020	3025082	1000	-	.	gene_id "MSTRG.86336"; transcript_id "MSTRG.86336.69"; exon_number "17";
chr19	StringTie	exon	3027829	3027873	1000	-	.	gene_id "MSTRG.86336"; transcript_id "MSTRG.86336.69"; exon_number "18";
chr19	StringTie	exon	3028319	3028382	1000	-	.	gene_id "MSTRG.86336"; transcript_id "MSTRG.86336.69"; exon_number "19";
chr19	StringTie	exon	3028706	3028803	1000	-	.	gene_id "MSTRG.86336"; transcript_id "MSTRG.86336.69"; exon_number "20";
chr19	StringTie	exon	3028881	3029245	1000	-	.	gene_id "MSTRG.86336"; transcript_id "MSTRG.86336.69"; exon_number "21";
chr19	StringTie	transcript	2995906	3029129	1000	-	.	gene_id "MSTRG.86336"; transcript_id "MSTRG.86336.7";
chr19	StringTie	exon	2995906	2996073	1000	-	.	gene_id "MSTRG.86336"; transcript_id "MSTRG.86336.7"; exon_number "1";
chr19	StringTie	exon	2997656	2997955	1000	-	.	gene_id "MSTRG.86336"; transcript_id "MSTRG.86336.7"; exon_number "2";
chr19	StringTie	exon	3000647	3000723	1000	-	.	gene_id "MSTRG.86336"; transcript_id "MSTRG.86336.7"; exon_number "3";
chr19	StringTie	exon	3002353	3002473	1000	-	.	gene_id "MSTRG.86336"; transcript_id "MSTRG.86336.7"; exon_number "4";
chr19	StringTie	exon	3005437	3005584	1000	-	.	gene_id "MSTRG.86336"; transcript_id "MSTRG.86336.7"; exon_number "5";
chr19	StringTie	exon	3005710	3005968	1000	-	.	gene_id "MSTRG.86336"; transcript_id "MSTRG.86336.7"; exon_number "6";
chr19	StringTie	exon	3006420	3006669	1000	-	.	gene_id "MSTRG.86336"; transcript_id "MSTRG.86336.7"; exon_number "7";
chr19	StringTie	exon	3008869	3008945	1000	-	.	gene_id "MSTRG.86336"; transcript_id "MSTRG.86336.7"; exon_number "8";
chr19	StringTie	exon	3009578	3009702	1000	-	.	gene_id "MSTRG.86336"; transcript_id "MSTRG.86336.7"; exon_number "9";
chr19	StringTie	exon	3011022	3011160	1000	-	.	gene_id "MSTRG.86336"; transcript_id "MSTRG.86336.7"; exon_number "10";
chr19	StringTie	exon	3013669	3013818	1000	-	.	gene_id "MSTRG.86336"; transcript_id "MSTRG.86336.7"; exon_number "11";
chr19	StringTie	exon	3014570	3014614	1000	-	.	gene_id "MSTRG.86336"; transcript_id "MSTRG.86336.7"; exon_number "12";
chr19	StringTie	exon	3015653	3015760	1000	-	.	gene_id "MSTRG.86336"; transcript_id "MSTRG.86336.7"; exon_number "13";
chr19	StringTie	exon	3017840	3017859	1000	-	.	gene_id "MSTRG.86336"; transcript_id "MSTRG.86336.7"; exon_number "14";
chr19	StringTie	exon	3019283	3019773	1000	-	.	gene_id "MSTRG.86336"; transcript_id "MSTRG.86336.7"; exon_number "15";
chr19	StringTie	exon	3025020	3025082	1000	-	.	gene_id "MSTRG.86336"; transcript_id "MSTRG.86336.7"; exon_number "16";
chr19	StringTie	exon	3027829	3027873	1000	-	.	gene_id "MSTRG.86336"; transcript_id "MSTRG.86336.7"; exon_number "17";
chr19	StringTie	exon	3028319	3028382	1000	-	.	gene_id "MSTRG.86336"; transcript_id "MSTRG.86336.7"; exon_number "18";
chr19	StringTie	exon	3028569	3028803	1000	-	.	gene_id "MSTRG.86336"; transcript_id "MSTRG.86336.7"; exon_number "19";
chr19	StringTie	exon	3028881	3029129	1000	-	.	gene_id "MSTRG.86336"; transcript_id "MSTRG.86336.7"; exon_number "20";
chr19	StringTie	transcript	2997580	3029622	1000	-	.	gene_id "MSTRG.86336"; transcript_id "MSTRG.86336.70";
chr19	StringTie	exon	2997580	2997955	1000	-	.	gene_id "MSTRG.86336"; transcript_id "MSTRG.86336.70"; exon_number "1";
chr19	StringTie	exon	3000647	3000723	1000	-	.	gene_id "MSTRG.86336"; transcript_id "MSTRG.86336.70"; exon_number "2";
chr19	StringTie	exon	3002353	3002473	1000	-	.	gene_id "MSTRG.86336"; transcript_id "MSTRG.86336.70"; exon_number "3";
chr19	StringTie	exon	3005437	3005584	1000	-	.	gene_id "MSTRG.86336"; transcript_id "MSTRG.86336.70"; exon_number "4";
chr19	StringTie	exon	3005721	3005968	1000	-	.	gene_id "MSTRG.86336"; transcript_id "MSTRG.86336.70"; exon_number "5";
chr19	StringTie	exon	3006420	3006669	1000	-	.	gene_id "MSTRG.86336"; transcript_id "MSTRG.86336.70"; exon_number "6";
chr19	StringTie	exon	3008869	3008945	1000	-	.	gene_id "MSTRG.86336"; transcript_id "MSTRG.86336.70"; exon_number "7";
chr19	StringTie	exon	3009578	3009702	1000	-	.	gene_id "MSTRG.86336"; transcript_id "MSTRG.86336.70"; exon_number "8";
chr19	StringTie	exon	3011022	3011160	1000	-	.	gene_id "MSTRG.86336"; transcript_id "MSTRG.86336.70"; exon_number "9";
chr19	StringTie	exon	3013669	3013818	1000	-	.	gene_id "MSTRG.86336"; transcript_id "MSTRG.86336.70"; exon_number "10";
chr19	StringTie	exon	3014570	3014614	1000	-	.	gene_id "MSTRG.86336"; transcript_id "MSTRG.86336.70"; exon_number "11";
chr19	StringTie	exon	3015653	3015760	1000	-	.	gene_id "MSTRG.86336"; transcript_id "MSTRG.86336.70"; exon_number "12";
chr19	StringTie	exon	3017840	3017859	1000	-	.	gene_id "MSTRG.86336"; transcript_id "MSTRG.86336.70"; exon_number "13";
chr19	StringTie	exon	3019283	3019463	1000	-	.	gene_id "MSTRG.86336"; transcript_id "MSTRG.86336.70"; exon_number "14";
chr19	StringTie	exon	3019699	3019773	1000	-	.	gene_id "MSTRG.86336"; transcript_id "MSTRG.86336.70"; exon_number "15";
chr19	StringTie	exon	3025020	3025082	1000	-	.	gene_id "MSTRG.86336"; transcript_id "MSTRG.86336.70"; exon_number "16";
chr19	StringTie	exon	3027829	3027873	1000	-	.	gene_id "MSTRG.86336"; transcript_id "MSTRG.86336.70"; exon_number "17";
chr19	StringTie	exon	3028319	3028382	1000	-	.	gene_id "MSTRG.86336"; transcript_id "MSTRG.86336.70"; exon_number "18";
chr19	StringTie	exon	3028706	3028803	1000	-	.	gene_id "MSTRG.86336"; transcript_id "MSTRG.86336.70"; exon_number "19";
chr19	StringTie	exon	3028881	3028905	1000	-	.	gene_id "MSTRG.86336"; transcript_id "MSTRG.86336.70"; exon_number "20";
chr19	StringTie	exon	3029550	3029622	1000	-	.	gene_id "MSTRG.86336"; transcript_id "MSTRG.86336.70"; exon_number "21";
chr19	StringTie	transcript	2997581	3029142	1000	-	.	gene_id "MSTRG.86336"; transcript_id "MSTRG.86336.71";
chr19	StringTie	exon	2997581	2997955	1000	-	.	gene_id "MSTRG.86336"; transcript_id "MSTRG.86336.71"; exon_number "1";
chr19	StringTie	exon	3000647	3000723	1000	-	.	gene_id "MSTRG.86336"; transcript_id "MSTRG.86336.71"; exon_number "2";
chr19	StringTie	exon	3001148	3001265	1000	-	.	gene_id "MSTRG.86336"; transcript_id "MSTRG.86336.71"; exon_number "3";
chr19	StringTie	exon	3002353	3002473	1000	-	.	gene_id "MSTRG.86336"; transcript_id "MSTRG.86336.71"; exon_number "4";
chr19	StringTie	exon	3005437	3005584	1000	-	.	gene_id "MSTRG.86336"; transcript_id "MSTRG.86336.71"; exon_number "5";
chr19	StringTie	exon	3005721	3005968	1000	-	.	gene_id "MSTRG.86336"; transcript_id "MSTRG.86336.71"; exon_number "6";
chr19	StringTie	exon	3006420	3006669	1000	-	.	gene_id "MSTRG.86336"; transcript_id "MSTRG.86336.71"; exon_number "7";
chr19	StringTie	exon	3008869	3008945	1000	-	.	gene_id "MSTRG.86336"; transcript_id "MSTRG.86336.71"; exon_number "8";
chr19	StringTie	exon	3009578	3009702	1000	-	.	gene_id "MSTRG.86336"; transcript_id "MSTRG.86336.71"; exon_number "9";
chr19	StringTie	exon	3011022	3011160	1000	-	.	gene_id "MSTRG.86336"; transcript_id "MSTRG.86336.71"; exon_number "10";
chr19	StringTie	exon	3013669	3013818	1000	-	.	gene_id "MSTRG.86336"; transcript_id "MSTRG.86336.71"; exon_number "11";
chr19	StringTie	exon	3014570	3014614	1000	-	.	gene_id "MSTRG.86336"; transcript_id "MSTRG.86336.71"; exon_number "12";
chr19	StringTie	exon	3015653	3015760	1000	-	.	gene_id "MSTRG.86336"; transcript_id "MSTRG.86336.71"; exon_number "13";
chr19	StringTie	exon	3019283	3019460	1000	-	.	gene_id "MSTRG.86336"; transcript_id "MSTRG.86336.71"; exon_number "14";
chr19	StringTie	exon	3019699	3019773	1000	-	.	gene_id "MSTRG.86336"; transcript_id "MSTRG.86336.71"; exon_number "15";
chr19	StringTie	exon	3025020	3025082	1000	-	.	gene_id "MSTRG.86336"; transcript_id "MSTRG.86336.71"; exon_number "16";
chr19	StringTie	exon	3027829	3027873	1000	-	.	gene_id "MSTRG.86336"; transcript_id "MSTRG.86336.71"; exon_number "17";
chr19	StringTie	exon	3028319	3028382	1000	-	.	gene_id "MSTRG.86336"; transcript_id "MSTRG.86336.71"; exon_number "18";
chr19	StringTie	exon	3028706	3028803	1000	-	.	gene_id "MSTRG.86336"; transcript_id "MSTRG.86336.71"; exon_number "19";
chr19	StringTie	exon	3028881	3029142	1000	-	.	gene_id "MSTRG.86336"; transcript_id "MSTRG.86336.71"; exon_number "20";
chr19	StringTie	transcript	2997581	3029169	1000	-	.	gene_id "MSTRG.86336"; transcript_id "MSTRG.86336.72";
chr19	StringTie	exon	2997581	2997955	1000	-	.	gene_id "MSTRG.86336"; transcript_id "MSTRG.86336.72"; exon_number "1";
chr19	StringTie	exon	3000647	3000723	1000	-	.	gene_id "MSTRG.86336"; transcript_id "MSTRG.86336.72"; exon_number "2";
chr19	StringTie	exon	3002353	3002473	1000	-	.	gene_id "MSTRG.86336"; transcript_id "MSTRG.86336.72"; exon_number "3";
chr19	StringTie	exon	3005437	3005584	1000	-	.	gene_id "MSTRG.86336"; transcript_id "MSTRG.86336.72"; exon_number "4";
chr19	StringTie	exon	3005721	3005968	1000	-	.	gene_id "MSTRG.86336"; transcript_id "MSTRG.86336.72"; exon_number "5";
chr19	StringTie	exon	3006420	3006669	1000	-	.	gene_id "MSTRG.86336"; transcript_id "MSTRG.86336.72"; exon_number "6";
chr19	StringTie	exon	3008869	3008945	1000	-	.	gene_id "MSTRG.86336"; transcript_id "MSTRG.86336.72"; exon_number "7";
chr19	StringTie	exon	3009578	3009702	1000	-	.	gene_id "MSTRG.86336"; transcript_id "MSTRG.86336.72"; exon_number "8";
chr19	StringTie	exon	3011022	3011160	1000	-	.	gene_id "MSTRG.86336"; transcript_id "MSTRG.86336.72"; exon_number "9";
chr19	StringTie	exon	3013669	3013818	1000	-	.	gene_id "MSTRG.86336"; transcript_id "MSTRG.86336.72"; exon_number "10";
chr19	StringTie	exon	3014570	3014614	1000	-	.	gene_id "MSTRG.86336"; transcript_id "MSTRG.86336.72"; exon_number "11";
chr19	StringTie	exon	3015653	3015760	1000	-	.	gene_id "MSTRG.86336"; transcript_id "MSTRG.86336.72"; exon_number "12";
chr19	StringTie	exon	3017840	3017859	1000	-	.	gene_id "MSTRG.86336"; transcript_id "MSTRG.86336.72"; exon_number "13";
chr19	StringTie	exon	3019283	3019460	1000	-	.	gene_id "MSTRG.86336"; transcript_id "MSTRG.86336.72"; exon_number "14";
chr19	StringTie	exon	3019699	3019773	1000	-	.	gene_id "MSTRG.86336"; transcript_id "MSTRG.86336.72"; exon_number "15";
chr19	StringTie	exon	3025020	3025082	1000	-	.	gene_id "MSTRG.86336"; transcript_id "MSTRG.86336.72"; exon_number "16";
chr19	StringTie	exon	3027829	3027873	1000	-	.	gene_id "MSTRG.86336"; transcript_id "MSTRG.86336.72"; exon_number "17";
chr19	StringTie	exon	3028319	3028382	1000	-	.	gene_id "MSTRG.86336"; transcript_id "MSTRG.86336.72"; exon_number "18";
chr19	StringTie	exon	3028706	3028803	1000	-	.	gene_id "MSTRG.86336"; transcript_id "MSTRG.86336.72"; exon_number "19";
chr19	StringTie	exon	3028881	3029169	1000	-	.	gene_id "MSTRG.86336"; transcript_id "MSTRG.86336.72"; exon_number "20";
chr19	StringTie	transcript	2997582	3029146	1000	-	.	gene_id "MSTRG.86336"; transcript_id "MSTRG.86336.73";
chr19	StringTie	exon	2997582	2997955	1000	-	.	gene_id "MSTRG.86336"; transcript_id "MSTRG.86336.73"; exon_number "1";
chr19	StringTie	exon	3000647	3000723	1000	-	.	gene_id "MSTRG.86336"; transcript_id "MSTRG.86336.73"; exon_number "2";
chr19	StringTie	exon	3002353	3002473	1000	-	.	gene_id "MSTRG.86336"; transcript_id "MSTRG.86336.73"; exon_number "3";
chr19	StringTie	exon	3005437	3005584	1000	-	.	gene_id "MSTRG.86336"; transcript_id "MSTRG.86336.73"; exon_number "4";
chr19	StringTie	exon	3005721	3005968	1000	-	.	gene_id "MSTRG.86336"; transcript_id "MSTRG.86336.73"; exon_number "5";
chr19	StringTie	exon	3006420	3006669	1000	-	.	gene_id "MSTRG.86336"; transcript_id "MSTRG.86336.73"; exon_number "6";
chr19	StringTie	exon	3008869	3008945	1000	-	.	gene_id "MSTRG.86336"; transcript_id "MSTRG.86336.73"; exon_number "7";
chr19	StringTie	exon	3009542	3009702	1000	-	.	gene_id "MSTRG.86336"; transcript_id "MSTRG.86336.73"; exon_number "8";
chr19	StringTie	exon	3011022	3011160	1000	-	.	gene_id "MSTRG.86336"; transcript_id "MSTRG.86336.73"; exon_number "9";
chr19	StringTie	exon	3013669	3013818	1000	-	.	gene_id "MSTRG.86336"; transcript_id "MSTRG.86336.73"; exon_number "10";
chr19	StringTie	exon	3014570	3014614	1000	-	.	gene_id "MSTRG.86336"; transcript_id "MSTRG.86336.73"; exon_number "11";
chr19	StringTie	exon	3015653	3015760	1000	-	.	gene_id "MSTRG.86336"; transcript_id "MSTRG.86336.73"; exon_number "12";
chr19	StringTie	exon	3017840	3017859	1000	-	.	gene_id "MSTRG.86336"; transcript_id "MSTRG.86336.73"; exon_number "13";
chr19	StringTie	exon	3019283	3019466	1000	-	.	gene_id "MSTRG.86336"; transcript_id "MSTRG.86336.73"; exon_number "14";
chr19	StringTie	exon	3019699	3019773	1000	-	.	gene_id "MSTRG.86336"; transcript_id "MSTRG.86336.73"; exon_number "15";
chr19	StringTie	exon	3020633	3020778	1000	-	.	gene_id "MSTRG.86336"; transcript_id "MSTRG.86336.73"; exon_number "16";
chr19	StringTie	exon	3025020	3025082	1000	-	.	gene_id "MSTRG.86336"; transcript_id "MSTRG.86336.73"; exon_number "17";
chr19	StringTie	exon	3027829	3027873	1000	-	.	gene_id "MSTRG.86336"; transcript_id "MSTRG.86336.73"; exon_number "18";
chr19	StringTie	exon	3028319	3028382	1000	-	.	gene_id "MSTRG.86336"; transcript_id "MSTRG.86336.73"; exon_number "19";
chr19	StringTie	exon	3028706	3028803	1000	-	.	gene_id "MSTRG.86336"; transcript_id "MSTRG.86336.73"; exon_number "20";
chr19	StringTie	exon	3028881	3029146	1000	-	.	gene_id "MSTRG.86336"; transcript_id "MSTRG.86336.73"; exon_number "21";
chr19	StringTie	transcript	2997582	3028632	1000	-	.	gene_id "MSTRG.86336"; transcript_id "MSTRG.86336.74";
chr19	StringTie	exon	2997582	2997955	1000	-	.	gene_id "MSTRG.86336"; transcript_id "MSTRG.86336.74"; exon_number "1";
chr19	StringTie	exon	3000647	3000723	1000	-	.	gene_id "MSTRG.86336"; transcript_id "MSTRG.86336.74"; exon_number "2";
chr19	StringTie	exon	3002353	3002473	1000	-	.	gene_id "MSTRG.86336"; transcript_id "MSTRG.86336.74"; exon_number "3";
chr19	StringTie	exon	3005437	3005584	1000	-	.	gene_id "MSTRG.86336"; transcript_id "MSTRG.86336.74"; exon_number "4";
chr19	StringTie	exon	3005710	3005968	1000	-	.	gene_id "MSTRG.86336"; transcript_id "MSTRG.86336.74"; exon_number "5";
chr19	StringTie	exon	3006420	3006669	1000	-	.	gene_id "MSTRG.86336"; transcript_id "MSTRG.86336.74"; exon_number "6";
chr19	StringTie	exon	3008869	3008945	1000	-	.	gene_id "MSTRG.86336"; transcript_id "MSTRG.86336.74"; exon_number "7";
chr19	StringTie	exon	3009542	3009702	1000	-	.	gene_id "MSTRG.86336"; transcript_id "MSTRG.86336.74"; exon_number "8";
chr19	StringTie	exon	3011022	3011160	1000	-	.	gene_id "MSTRG.86336"; transcript_id "MSTRG.86336.74"; exon_number "9";
chr19	StringTie	exon	3013669	3013818	1000	-	.	gene_id "MSTRG.86336"; transcript_id "MSTRG.86336.74"; exon_number "10";
chr19	StringTie	exon	3014570	3014614	1000	-	.	gene_id "MSTRG.86336"; transcript_id "MSTRG.86336.74"; exon_number "11";
chr19	StringTie	exon	3015653	3015760	1000	-	.	gene_id "MSTRG.86336"; transcript_id "MSTRG.86336.74"; exon_number "12";
chr19	StringTie	exon	3017840	3017859	1000	-	.	gene_id "MSTRG.86336"; transcript_id "MSTRG.86336.74"; exon_number "13";
chr19	StringTie	exon	3019283	3019466	1000	-	.	gene_id "MSTRG.86336"; transcript_id "MSTRG.86336.74"; exon_number "14";
chr19	StringTie	exon	3019699	3019773	1000	-	.	gene_id "MSTRG.86336"; transcript_id "MSTRG.86336.74"; exon_number "15";
chr19	StringTie	exon	3025020	3025082	1000	-	.	gene_id "MSTRG.86336"; transcript_id "MSTRG.86336.74"; exon_number "16";
chr19	StringTie	exon	3027829	3027873	1000	-	.	gene_id "MSTRG.86336"; transcript_id "MSTRG.86336.74"; exon_number "17";
chr19	StringTie	exon	3028319	3028382	1000	-	.	gene_id "MSTRG.86336"; transcript_id "MSTRG.86336.74"; exon_number "18";
chr19	StringTie	exon	3028569	3028632	1000	-	.	gene_id "MSTRG.86336"; transcript_id "MSTRG.86336.74"; exon_number "19";
chr19	StringTie	transcript	2997582	3029152	1000	-	.	gene_id "MSTRG.86336"; transcript_id "MSTRG.86336.75";
chr19	StringTie	exon	2997582	2997955	1000	-	.	gene_id "MSTRG.86336"; transcript_id "MSTRG.86336.75"; exon_number "1";
chr19	StringTie	exon	3000647	3000723	1000	-	.	gene_id "MSTRG.86336"; transcript_id "MSTRG.86336.75"; exon_number "2";
chr19	StringTie	exon	3002353	3002473	1000	-	.	gene_id "MSTRG.86336"; transcript_id "MSTRG.86336.75"; exon_number "3";
chr19	StringTie	exon	3005437	3005580	1000	-	.	gene_id "MSTRG.86336"; transcript_id "MSTRG.86336.75"; exon_number "4";
chr19	StringTie	exon	3005721	3005968	1000	-	.	gene_id "MSTRG.86336"; transcript_id "MSTRG.86336.75"; exon_number "5";
chr19	StringTie	exon	3006420	3006669	1000	-	.	gene_id "MSTRG.86336"; transcript_id "MSTRG.86336.75"; exon_number "6";
chr19	StringTie	exon	3008869	3008945	1000	-	.	gene_id "MSTRG.86336"; transcript_id "MSTRG.86336.75"; exon_number "7";
chr19	StringTie	exon	3009578	3009702	1000	-	.	gene_id "MSTRG.86336"; transcript_id "MSTRG.86336.75"; exon_number "8";
chr19	StringTie	exon	3011022	3011160	1000	-	.	gene_id "MSTRG.86336"; transcript_id "MSTRG.86336.75"; exon_number "9";
chr19	StringTie	exon	3013669	3013818	1000	-	.	gene_id "MSTRG.86336"; transcript_id "MSTRG.86336.75"; exon_number "10";
chr19	StringTie	exon	3014570	3014614	1000	-	.	gene_id "MSTRG.86336"; transcript_id "MSTRG.86336.75"; exon_number "11";
chr19	StringTie	exon	3015653	3015760	1000	-	.	gene_id "MSTRG.86336"; transcript_id "MSTRG.86336.75"; exon_number "12";
chr19	StringTie	exon	3017840	3017859	1000	-	.	gene_id "MSTRG.86336"; transcript_id "MSTRG.86336.75"; exon_number "13";
chr19	StringTie	exon	3019283	3019773	1000	-	.	gene_id "MSTRG.86336"; transcript_id "MSTRG.86336.75"; exon_number "14";
chr19	StringTie	exon	3025020	3025082	1000	-	.	gene_id "MSTRG.86336"; transcript_id "MSTRG.86336.75"; exon_number "15";
chr19	StringTie	exon	3027829	3027873	1000	-	.	gene_id "MSTRG.86336"; transcript_id "MSTRG.86336.75"; exon_number "16";
chr19	StringTie	exon	3028319	3028382	1000	-	.	gene_id "MSTRG.86336"; transcript_id "MSTRG.86336.75"; exon_number "17";
chr19	StringTie	exon	3028706	3028803	1000	-	.	gene_id "MSTRG.86336"; transcript_id "MSTRG.86336.75"; exon_number "18";
chr19	StringTie	exon	3028881	3029152	1000	-	.	gene_id "MSTRG.86336"; transcript_id "MSTRG.86336.75"; exon_number "19";
chr19	StringTie	transcript	2997585	3025859	1000	-	.	gene_id "MSTRG.86336"; transcript_id "MSTRG.86336.76";
chr19	StringTie	exon	2997585	2997955	1000	-	.	gene_id "MSTRG.86336"; transcript_id "MSTRG.86336.76"; exon_number "1";
chr19	StringTie	exon	3000647	3000723	1000	-	.	gene_id "MSTRG.86336"; transcript_id "MSTRG.86336.76"; exon_number "2";
chr19	StringTie	exon	3002353	3002503	1000	-	.	gene_id "MSTRG.86336"; transcript_id "MSTRG.86336.76"; exon_number "3";
chr19	StringTie	exon	3005437	3005584	1000	-	.	gene_id "MSTRG.86336"; transcript_id "MSTRG.86336.76"; exon_number "4";
chr19	StringTie	exon	3005721	3005968	1000	-	.	gene_id "MSTRG.86336"; transcript_id "MSTRG.86336.76"; exon_number "5";
chr19	StringTie	exon	3006420	3006669	1000	-	.	gene_id "MSTRG.86336"; transcript_id "MSTRG.86336.76"; exon_number "6";
chr19	StringTie	exon	3008869	3008945	1000	-	.	gene_id "MSTRG.86336"; transcript_id "MSTRG.86336.76"; exon_number "7";
chr19	StringTie	exon	3009542	3009702	1000	-	.	gene_id "MSTRG.86336"; transcript_id "MSTRG.86336.76"; exon_number "8";
chr19	StringTie	exon	3011022	3011160	1000	-	.	gene_id "MSTRG.86336"; transcript_id "MSTRG.86336.76"; exon_number "9";
chr19	StringTie	exon	3013669	3013818	1000	-	.	gene_id "MSTRG.86336"; transcript_id "MSTRG.86336.76"; exon_number "10";
chr19	StringTie	exon	3014570	3014614	1000	-	.	gene_id "MSTRG.86336"; transcript_id "MSTRG.86336.76"; exon_number "11";
chr19	StringTie	exon	3015653	3015760	1000	-	.	gene_id "MSTRG.86336"; transcript_id "MSTRG.86336.76"; exon_number "12";
chr19	StringTie	exon	3017840	3017859	1000	-	.	gene_id "MSTRG.86336"; transcript_id "MSTRG.86336.76"; exon_number "13";
chr19	StringTie	exon	3019283	3019466	1000	-	.	gene_id "MSTRG.86336"; transcript_id "MSTRG.86336.76"; exon_number "14";
chr19	StringTie	exon	3019699	3019773	1000	-	.	gene_id "MSTRG.86336"; transcript_id "MSTRG.86336.76"; exon_number "15";
chr19	StringTie	exon	3025020	3025082	1000	-	.	gene_id "MSTRG.86336"; transcript_id "MSTRG.86336.76"; exon_number "16";
chr19	StringTie	exon	3025404	3025859	1000	-	.	gene_id "MSTRG.86336"; transcript_id "MSTRG.86336.76"; exon_number "17";
chr19	StringTie	transcript	2997586	3029220	1000	-	.	gene_id "MSTRG.86336"; transcript_id "MSTRG.86336.77";
chr19	StringTie	exon	2997586	2997955	1000	-	.	gene_id "MSTRG.86336"; transcript_id "MSTRG.86336.77"; exon_number "1";
chr19	StringTie	exon	3000647	3000723	1000	-	.	gene_id "MSTRG.86336"; transcript_id "MSTRG.86336.77"; exon_number "2";
chr19	StringTie	exon	3002353	3002473	1000	-	.	gene_id "MSTRG.86336"; transcript_id "MSTRG.86336.77"; exon_number "3";
chr19	StringTie	exon	3005437	3005584	1000	-	.	gene_id "MSTRG.86336"; transcript_id "MSTRG.86336.77"; exon_number "4";
chr19	StringTie	exon	3005710	3005968	1000	-	.	gene_id "MSTRG.86336"; transcript_id "MSTRG.86336.77"; exon_number "5";
chr19	StringTie	exon	3006420	3006669	1000	-	.	gene_id "MSTRG.86336"; transcript_id "MSTRG.86336.77"; exon_number "6";
chr19	StringTie	exon	3008869	3008945	1000	-	.	gene_id "MSTRG.86336"; transcript_id "MSTRG.86336.77"; exon_number "7";
chr19	StringTie	exon	3009578	3009702	1000	-	.	gene_id "MSTRG.86336"; transcript_id "MSTRG.86336.77"; exon_number "8";
chr19	StringTie	exon	3011022	3011160	1000	-	.	gene_id "MSTRG.86336"; transcript_id "MSTRG.86336.77"; exon_number "9";
chr19	StringTie	exon	3013669	3013818	1000	-	.	gene_id "MSTRG.86336"; transcript_id "MSTRG.86336.77"; exon_number "10";
chr19	StringTie	exon	3014570	3014614	1000	-	.	gene_id "MSTRG.86336"; transcript_id "MSTRG.86336.77"; exon_number "11";
chr19	StringTie	exon	3015653	3015760	1000	-	.	gene_id "MSTRG.86336"; transcript_id "MSTRG.86336.77"; exon_number "12";
chr19	StringTie	exon	3017840	3017859	1000	-	.	gene_id "MSTRG.86336"; transcript_id "MSTRG.86336.77"; exon_number "13";
chr19	StringTie	exon	3019283	3019773	1000	-	.	gene_id "MSTRG.86336"; transcript_id "MSTRG.86336.77"; exon_number "14";
chr19	StringTie	exon	3025020	3025082	1000	-	.	gene_id "MSTRG.86336"; transcript_id "MSTRG.86336.77"; exon_number "15";
chr19	StringTie	exon	3027829	3027873	1000	-	.	gene_id "MSTRG.86336"; transcript_id "MSTRG.86336.77"; exon_number "16";
chr19	StringTie	exon	3028319	3028382	1000	-	.	gene_id "MSTRG.86336"; transcript_id "MSTRG.86336.77"; exon_number "17";
chr19	StringTie	exon	3028706	3028803	1000	-	.	gene_id "MSTRG.86336"; transcript_id "MSTRG.86336.77"; exon_number "18";
chr19	StringTie	exon	3028881	3029220	1000	-	.	gene_id "MSTRG.86336"; transcript_id "MSTRG.86336.77"; exon_number "19";
chr19	StringTie	transcript	2997588	3031478	1000	-	.	gene_id "MSTRG.86336"; transcript_id "MSTRG.86336.78";
chr19	StringTie	exon	2997588	2997955	1000	-	.	gene_id "MSTRG.86336"; transcript_id "MSTRG.86336.78"; exon_number "1";
chr19	StringTie	exon	3000647	3000723	1000	-	.	gene_id "MSTRG.86336"; transcript_id "MSTRG.86336.78"; exon_number "2";
chr19	StringTie	exon	3002353	3002503	1000	-	.	gene_id "MSTRG.86336"; transcript_id "MSTRG.86336.78"; exon_number "3";
chr19	StringTie	exon	3005437	3005584	1000	-	.	gene_id "MSTRG.86336"; transcript_id "MSTRG.86336.78"; exon_number "4";
chr19	StringTie	exon	3005721	3005968	1000	-	.	gene_id "MSTRG.86336"; transcript_id "MSTRG.86336.78"; exon_number "5";
chr19	StringTie	exon	3006420	3006669	1000	-	.	gene_id "MSTRG.86336"; transcript_id "MSTRG.86336.78"; exon_number "6";
chr19	StringTie	exon	3008869	3008945	1000	-	.	gene_id "MSTRG.86336"; transcript_id "MSTRG.86336.78"; exon_number "7";
chr19	StringTie	exon	3009542	3009702	1000	-	.	gene_id "MSTRG.86336"; transcript_id "MSTRG.86336.78"; exon_number "8";
chr19	StringTie	exon	3011022	3011160	1000	-	.	gene_id "MSTRG.86336"; transcript_id "MSTRG.86336.78"; exon_number "9";
chr19	StringTie	exon	3013669	3013818	1000	-	.	gene_id "MSTRG.86336"; transcript_id "MSTRG.86336.78"; exon_number "10";
chr19	StringTie	exon	3014570	3014614	1000	-	.	gene_id "MSTRG.86336"; transcript_id "MSTRG.86336.78"; exon_number "11";
chr19	StringTie	exon	3015653	3015760	1000	-	.	gene_id "MSTRG.86336"; transcript_id "MSTRG.86336.78"; exon_number "12";
chr19	StringTie	exon	3017840	3017859	1000	-	.	gene_id "MSTRG.86336"; transcript_id "MSTRG.86336.78"; exon_number "13";
chr19	StringTie	exon	3019283	3020781	1000	-	.	gene_id "MSTRG.86336"; transcript_id "MSTRG.86336.78"; exon_number "14";
chr19	StringTie	exon	3025020	3025082	1000	-	.	gene_id "MSTRG.86336"; transcript_id "MSTRG.86336.78"; exon_number "15";
chr19	StringTie	exon	3027829	3027873	1000	-	.	gene_id "MSTRG.86336"; transcript_id "MSTRG.86336.78"; exon_number "16";
chr19	StringTie	exon	3028319	3028382	1000	-	.	gene_id "MSTRG.86336"; transcript_id "MSTRG.86336.78"; exon_number "17";
chr19	StringTie	exon	3028706	3028803	1000	-	.	gene_id "MSTRG.86336"; transcript_id "MSTRG.86336.78"; exon_number "18";
chr19	StringTie	exon	3028881	3029684	1000	-	.	gene_id "MSTRG.86336"; transcript_id "MSTRG.86336.78"; exon_number "19";
chr19	StringTie	exon	3030867	3031478	1000	-	.	gene_id "MSTRG.86336"; transcript_id "MSTRG.86336.78"; exon_number "20";
chr19	StringTie	transcript	2997590	3029084	1000	-	.	gene_id "MSTRG.86336"; transcript_id "MSTRG.86336.79";
chr19	StringTie	exon	2997590	2997955	1000	-	.	gene_id "MSTRG.86336"; transcript_id "MSTRG.86336.79"; exon_number "1";
chr19	StringTie	exon	3000647	3000723	1000	-	.	gene_id "MSTRG.86336"; transcript_id "MSTRG.86336.79"; exon_number "2";
chr19	StringTie	exon	3002353	3002503	1000	-	.	gene_id "MSTRG.86336"; transcript_id "MSTRG.86336.79"; exon_number "3";
chr19	StringTie	exon	3005437	3005584	1000	-	.	gene_id "MSTRG.86336"; transcript_id "MSTRG.86336.79"; exon_number "4";
chr19	StringTie	exon	3005710	3005968	1000	-	.	gene_id "MSTRG.86336"; transcript_id "MSTRG.86336.79"; exon_number "5";
chr19	StringTie	exon	3006420	3006669	1000	-	.	gene_id "MSTRG.86336"; transcript_id "MSTRG.86336.79"; exon_number "6";
chr19	StringTie	exon	3008869	3008945	1000	-	.	gene_id "MSTRG.86336"; transcript_id "MSTRG.86336.79"; exon_number "7";
chr19	StringTie	exon	3009578	3009702	1000	-	.	gene_id "MSTRG.86336"; transcript_id "MSTRG.86336.79"; exon_number "8";
chr19	StringTie	exon	3011022	3011160	1000	-	.	gene_id "MSTRG.86336"; transcript_id "MSTRG.86336.79"; exon_number "9";
chr19	StringTie	exon	3013669	3013818	1000	-	.	gene_id "MSTRG.86336"; transcript_id "MSTRG.86336.79"; exon_number "10";
chr19	StringTie	exon	3014570	3014614	1000	-	.	gene_id "MSTRG.86336"; transcript_id "MSTRG.86336.79"; exon_number "11";
chr19	StringTie	exon	3015653	3015760	1000	-	.	gene_id "MSTRG.86336"; transcript_id "MSTRG.86336.79"; exon_number "12";
chr19	StringTie	exon	3016760	3017859	1000	-	.	gene_id "MSTRG.86336"; transcript_id "MSTRG.86336.79"; exon_number "13";
chr19	StringTie	exon	3019283	3019773	1000	-	.	gene_id "MSTRG.86336"; transcript_id "MSTRG.86336.79"; exon_number "14";
chr19	StringTie	exon	3025020	3025082	1000	-	.	gene_id "MSTRG.86336"; transcript_id "MSTRG.86336.79"; exon_number "15";
chr19	StringTie	exon	3027829	3027873	1000	-	.	gene_id "MSTRG.86336"; transcript_id "MSTRG.86336.79"; exon_number "16";
chr19	StringTie	exon	3028319	3028382	1000	-	.	gene_id "MSTRG.86336"; transcript_id "MSTRG.86336.79"; exon_number "17";
chr19	StringTie	exon	3028706	3028803	1000	-	.	gene_id "MSTRG.86336"; transcript_id "MSTRG.86336.79"; exon_number "18";
chr19	StringTie	exon	3028881	3029084	1000	-	.	gene_id "MSTRG.86336"; transcript_id "MSTRG.86336.79"; exon_number "19";
chr19	StringTie	transcript	2995918	3026074	1000	-	.	gene_id "MSTRG.86336"; transcript_id "MSTRG.86336.8";
chr19	StringTie	exon	2995918	2996219	1000	-	.	gene_id "MSTRG.86336"; transcript_id "MSTRG.86336.8"; exon_number "1";
chr19	StringTie	exon	2997656	2997955	1000	-	.	gene_id "MSTRG.86336"; transcript_id "MSTRG.86336.8"; exon_number "2";
chr19	StringTie	exon	3000647	3000723	1000	-	.	gene_id "MSTRG.86336"; transcript_id "MSTRG.86336.8"; exon_number "3";
chr19	StringTie	exon	3002353	3002473	1000	-	.	gene_id "MSTRG.86336"; transcript_id "MSTRG.86336.8"; exon_number "4";
chr19	StringTie	exon	3005437	3005584	1000	-	.	gene_id "MSTRG.86336"; transcript_id "MSTRG.86336.8"; exon_number "5";
chr19	StringTie	exon	3005721	3005968	1000	-	.	gene_id "MSTRG.86336"; transcript_id "MSTRG.86336.8"; exon_number "6";
chr19	StringTie	exon	3006420	3006669	1000	-	.	gene_id "MSTRG.86336"; transcript_id "MSTRG.86336.8"; exon_number "7";
chr19	StringTie	exon	3008869	3008945	1000	-	.	gene_id "MSTRG.86336"; transcript_id "MSTRG.86336.8"; exon_number "8";
chr19	StringTie	exon	3009542	3009702	1000	-	.	gene_id "MSTRG.86336"; transcript_id "MSTRG.86336.8"; exon_number "9";
chr19	StringTie	exon	3011022	3011160	1000	-	.	gene_id "MSTRG.86336"; transcript_id "MSTRG.86336.8"; exon_number "10";
chr19	StringTie	exon	3013669	3013818	1000	-	.	gene_id "MSTRG.86336"; transcript_id "MSTRG.86336.8"; exon_number "11";
chr19	StringTie	exon	3014570	3014614	1000	-	.	gene_id "MSTRG.86336"; transcript_id "MSTRG.86336.8"; exon_number "12";
chr19	StringTie	exon	3015653	3015760	1000	-	.	gene_id "MSTRG.86336"; transcript_id "MSTRG.86336.8"; exon_number "13";
chr19	StringTie	exon	3017840	3017859	1000	-	.	gene_id "MSTRG.86336"; transcript_id "MSTRG.86336.8"; exon_number "14";
chr19	StringTie	exon	3019283	3019466	1000	-	.	gene_id "MSTRG.86336"; transcript_id "MSTRG.86336.8"; exon_number "15";
chr19	StringTie	exon	3019699	3019773	1000	-	.	gene_id "MSTRG.86336"; transcript_id "MSTRG.86336.8"; exon_number "16";
chr19	StringTie	exon	3025020	3025082	1000	-	.	gene_id "MSTRG.86336"; transcript_id "MSTRG.86336.8"; exon_number "17";
chr19	StringTie	exon	3025555	3026074	1000	-	.	gene_id "MSTRG.86336"; transcript_id "MSTRG.86336.8"; exon_number "18";
chr19	StringTie	transcript	2997595	3030925	1000	-	.	gene_id "MSTRG.86336"; transcript_id "MSTRG.86336.80";
chr19	StringTie	exon	2997595	2997955	1000	-	.	gene_id "MSTRG.86336"; transcript_id "MSTRG.86336.80"; exon_number "1";
chr19	StringTie	exon	3000647	3000723	1000	-	.	gene_id "MSTRG.86336"; transcript_id "MSTRG.86336.80"; exon_number "2";
chr19	StringTie	exon	3002353	3002503	1000	-	.	gene_id "MSTRG.86336"; transcript_id "MSTRG.86336.80"; exon_number "3";
chr19	StringTie	exon	3005437	3005584	1000	-	.	gene_id "MSTRG.86336"; transcript_id "MSTRG.86336.80"; exon_number "4";
chr19	StringTie	exon	3005721	3005968	1000	-	.	gene_id "MSTRG.86336"; transcript_id "MSTRG.86336.80"; exon_number "5";
chr19	StringTie	exon	3006420	3006669	1000	-	.	gene_id "MSTRG.86336"; transcript_id "MSTRG.86336.80"; exon_number "6";
chr19	StringTie	exon	3008869	3008945	1000	-	.	gene_id "MSTRG.86336"; transcript_id "MSTRG.86336.80"; exon_number "7";
chr19	StringTie	exon	3009578	3009702	1000	-	.	gene_id "MSTRG.86336"; transcript_id "MSTRG.86336.80"; exon_number "8";
chr19	StringTie	exon	3011022	3011160	1000	-	.	gene_id "MSTRG.86336"; transcript_id "MSTRG.86336.80"; exon_number "9";
chr19	StringTie	exon	3013669	3013818	1000	-	.	gene_id "MSTRG.86336"; transcript_id "MSTRG.86336.80"; exon_number "10";
chr19	StringTie	exon	3014570	3014614	1000	-	.	gene_id "MSTRG.86336"; transcript_id "MSTRG.86336.80"; exon_number "11";
chr19	StringTie	exon	3015653	3015760	1000	-	.	gene_id "MSTRG.86336"; transcript_id "MSTRG.86336.80"; exon_number "12";
chr19	StringTie	exon	3019283	3019466	1000	-	.	gene_id "MSTRG.86336"; transcript_id "MSTRG.86336.80"; exon_number "13";
chr19	StringTie	exon	3019699	3019773	1000	-	.	gene_id "MSTRG.86336"; transcript_id "MSTRG.86336.80"; exon_number "14";
chr19	StringTie	exon	3025020	3025082	1000	-	.	gene_id "MSTRG.86336"; transcript_id "MSTRG.86336.80"; exon_number "15";
chr19	StringTie	exon	3027829	3027873	1000	-	.	gene_id "MSTRG.86336"; transcript_id "MSTRG.86336.80"; exon_number "16";
chr19	StringTie	exon	3028319	3028382	1000	-	.	gene_id "MSTRG.86336"; transcript_id "MSTRG.86336.80"; exon_number "17";
chr19	StringTie	exon	3028706	3028803	1000	-	.	gene_id "MSTRG.86336"; transcript_id "MSTRG.86336.80"; exon_number "18";
chr19	StringTie	exon	3028881	3029684	1000	-	.	gene_id "MSTRG.86336"; transcript_id "MSTRG.86336.80"; exon_number "19";
chr19	StringTie	exon	3030867	3030925	1000	-	.	gene_id "MSTRG.86336"; transcript_id "MSTRG.86336.80"; exon_number "20";
chr19	StringTie	transcript	2997596	3029147	1000	-	.	gene_id "MSTRG.86336"; transcript_id "MSTRG.86336.81";
chr19	StringTie	exon	2997596	2997955	1000	-	.	gene_id "MSTRG.86336"; transcript_id "MSTRG.86336.81"; exon_number "1";
chr19	StringTie	exon	3000647	3000723	1000	-	.	gene_id "MSTRG.86336"; transcript_id "MSTRG.86336.81"; exon_number "2";
chr19	StringTie	exon	3002353	3002473	1000	-	.	gene_id "MSTRG.86336"; transcript_id "MSTRG.86336.81"; exon_number "3";
chr19	StringTie	exon	3005437	3005580	1000	-	.	gene_id "MSTRG.86336"; transcript_id "MSTRG.86336.81"; exon_number "4";
chr19	StringTie	exon	3005721	3005968	1000	-	.	gene_id "MSTRG.86336"; transcript_id "MSTRG.86336.81"; exon_number "5";
chr19	StringTie	exon	3006420	3006669	1000	-	.	gene_id "MSTRG.86336"; transcript_id "MSTRG.86336.81"; exon_number "6";
chr19	StringTie	exon	3008869	3008945	1000	-	.	gene_id "MSTRG.86336"; transcript_id "MSTRG.86336.81"; exon_number "7";
chr19	StringTie	exon	3009578	3009702	1000	-	.	gene_id "MSTRG.86336"; transcript_id "MSTRG.86336.81"; exon_number "8";
chr19	StringTie	exon	3011022	3011160	1000	-	.	gene_id "MSTRG.86336"; transcript_id "MSTRG.86336.81"; exon_number "9";
chr19	StringTie	exon	3013669	3013818	1000	-	.	gene_id "MSTRG.86336"; transcript_id "MSTRG.86336.81"; exon_number "10";
chr19	StringTie	exon	3014570	3014614	1000	-	.	gene_id "MSTRG.86336"; transcript_id "MSTRG.86336.81"; exon_number "11";
chr19	StringTie	exon	3015653	3015760	1000	-	.	gene_id "MSTRG.86336"; transcript_id "MSTRG.86336.81"; exon_number "12";
chr19	StringTie	exon	3017840	3017859	1000	-	.	gene_id "MSTRG.86336"; transcript_id "MSTRG.86336.81"; exon_number "13";
chr19	StringTie	exon	3019283	3019466	1000	-	.	gene_id "MSTRG.86336"; transcript_id "MSTRG.86336.81"; exon_number "14";
chr19	StringTie	exon	3019699	3019773	1000	-	.	gene_id "MSTRG.86336"; transcript_id "MSTRG.86336.81"; exon_number "15";
chr19	StringTie	exon	3025020	3025082	1000	-	.	gene_id "MSTRG.86336"; transcript_id "MSTRG.86336.81"; exon_number "16";
chr19	StringTie	exon	3027829	3027873	1000	-	.	gene_id "MSTRG.86336"; transcript_id "MSTRG.86336.81"; exon_number "17";
chr19	StringTie	exon	3028319	3028382	1000	-	.	gene_id "MSTRG.86336"; transcript_id "MSTRG.86336.81"; exon_number "18";
chr19	StringTie	exon	3028706	3028803	1000	-	.	gene_id "MSTRG.86336"; transcript_id "MSTRG.86336.81"; exon_number "19";
chr19	StringTie	exon	3028881	3029147	1000	-	.	gene_id "MSTRG.86336"; transcript_id "MSTRG.86336.81"; exon_number "20";
chr19	StringTie	transcript	2997598	3025873	1000	-	.	gene_id "MSTRG.86336"; transcript_id "MSTRG.86336.82";
chr19	StringTie	exon	2997598	2997955	1000	-	.	gene_id "MSTRG.86336"; transcript_id "MSTRG.86336.82"; exon_number "1";
chr19	StringTie	exon	3000647	3000723	1000	-	.	gene_id "MSTRG.86336"; transcript_id "MSTRG.86336.82"; exon_number "2";
chr19	StringTie	exon	3002353	3002473	1000	-	.	gene_id "MSTRG.86336"; transcript_id "MSTRG.86336.82"; exon_number "3";
chr19	StringTie	exon	3005437	3005584	1000	-	.	gene_id "MSTRG.86336"; transcript_id "MSTRG.86336.82"; exon_number "4";
chr19	StringTie	exon	3005721	3005968	1000	-	.	gene_id "MSTRG.86336"; transcript_id "MSTRG.86336.82"; exon_number "5";
chr19	StringTie	exon	3006420	3006669	1000	-	.	gene_id "MSTRG.86336"; transcript_id "MSTRG.86336.82"; exon_number "6";
chr19	StringTie	exon	3008869	3008945	1000	-	.	gene_id "MSTRG.86336"; transcript_id "MSTRG.86336.82"; exon_number "7";
chr19	StringTie	exon	3009542	3009702	1000	-	.	gene_id "MSTRG.86336"; transcript_id "MSTRG.86336.82"; exon_number "8";
chr19	StringTie	exon	3011022	3011160	1000	-	.	gene_id "MSTRG.86336"; transcript_id "MSTRG.86336.82"; exon_number "9";
chr19	StringTie	exon	3013669	3013818	1000	-	.	gene_id "MSTRG.86336"; transcript_id "MSTRG.86336.82"; exon_number "10";
chr19	StringTie	exon	3014570	3014614	1000	-	.	gene_id "MSTRG.86336"; transcript_id "MSTRG.86336.82"; exon_number "11";
chr19	StringTie	exon	3015653	3015760	1000	-	.	gene_id "MSTRG.86336"; transcript_id "MSTRG.86336.82"; exon_number "12";
chr19	StringTie	exon	3017840	3017859	1000	-	.	gene_id "MSTRG.86336"; transcript_id "MSTRG.86336.82"; exon_number "13";
chr19	StringTie	exon	3019283	3019463	1000	-	.	gene_id "MSTRG.86336"; transcript_id "MSTRG.86336.82"; exon_number "14";
chr19	StringTie	exon	3019699	3019773	1000	-	.	gene_id "MSTRG.86336"; transcript_id "MSTRG.86336.82"; exon_number "15";
chr19	StringTie	exon	3025020	3025082	1000	-	.	gene_id "MSTRG.86336"; transcript_id "MSTRG.86336.82"; exon_number "16";
chr19	StringTie	exon	3025555	3025873	1000	-	.	gene_id "MSTRG.86336"; transcript_id "MSTRG.86336.82"; exon_number "17";
chr19	StringTie	transcript	2997598	3028817	1000	-	.	gene_id "MSTRG.86336"; transcript_id "MSTRG.86336.83";
chr19	StringTie	exon	2997598	2997955	1000	-	.	gene_id "MSTRG.86336"; transcript_id "MSTRG.86336.83"; exon_number "1";
chr19	StringTie	exon	3000647	3000723	1000	-	.	gene_id "MSTRG.86336"; transcript_id "MSTRG.86336.83"; exon_number "2";
chr19	StringTie	exon	3002353	3002503	1000	-	.	gene_id "MSTRG.86336"; transcript_id "MSTRG.86336.83"; exon_number "3";
chr19	StringTie	exon	3005437	3005584	1000	-	.	gene_id "MSTRG.86336"; transcript_id "MSTRG.86336.83"; exon_number "4";
chr19	StringTie	exon	3005721	3005968	1000	-	.	gene_id "MSTRG.86336"; transcript_id "MSTRG.86336.83"; exon_number "5";
chr19	StringTie	exon	3006420	3006669	1000	-	.	gene_id "MSTRG.86336"; transcript_id "MSTRG.86336.83"; exon_number "6";
chr19	StringTie	exon	3008869	3008945	1000	-	.	gene_id "MSTRG.86336"; transcript_id "MSTRG.86336.83"; exon_number "7";
chr19	StringTie	exon	3009578	3009702	1000	-	.	gene_id "MSTRG.86336"; transcript_id "MSTRG.86336.83"; exon_number "8";
chr19	StringTie	exon	3011022	3011160	1000	-	.	gene_id "MSTRG.86336"; transcript_id "MSTRG.86336.83"; exon_number "9";
chr19	StringTie	exon	3013669	3013818	1000	-	.	gene_id "MSTRG.86336"; transcript_id "MSTRG.86336.83"; exon_number "10";
chr19	StringTie	exon	3014570	3014614	1000	-	.	gene_id "MSTRG.86336"; transcript_id "MSTRG.86336.83"; exon_number "11";
chr19	StringTie	exon	3015653	3015760	1000	-	.	gene_id "MSTRG.86336"; transcript_id "MSTRG.86336.83"; exon_number "12";
chr19	StringTie	exon	3017840	3017859	1000	-	.	gene_id "MSTRG.86336"; transcript_id "MSTRG.86336.83"; exon_number "13";
chr19	StringTie	exon	3019283	3019463	1000	-	.	gene_id "MSTRG.86336"; transcript_id "MSTRG.86336.83"; exon_number "14";
chr19	StringTie	exon	3019699	3019773	1000	-	.	gene_id "MSTRG.86336"; transcript_id "MSTRG.86336.83"; exon_number "15";
chr19	StringTie	exon	3020633	3020781	1000	-	.	gene_id "MSTRG.86336"; transcript_id "MSTRG.86336.83"; exon_number "16";
chr19	StringTie	exon	3025020	3025082	1000	-	.	gene_id "MSTRG.86336"; transcript_id "MSTRG.86336.83"; exon_number "17";
chr19	StringTie	exon	3027829	3027873	1000	-	.	gene_id "MSTRG.86336"; transcript_id "MSTRG.86336.83"; exon_number "18";
chr19	StringTie	exon	3028319	3028382	1000	-	.	gene_id "MSTRG.86336"; transcript_id "MSTRG.86336.83"; exon_number "19";
chr19	StringTie	exon	3028706	3028817	1000	-	.	gene_id "MSTRG.86336"; transcript_id "MSTRG.86336.83"; exon_number "20";
chr19	StringTie	transcript	2997599	3025659	1000	-	.	gene_id "MSTRG.86336"; transcript_id "MSTRG.86336.84";
chr19	StringTie	exon	2997599	2997955	1000	-	.	gene_id "MSTRG.86336"; transcript_id "MSTRG.86336.84"; exon_number "1";
chr19	StringTie	exon	3000647	3000723	1000	-	.	gene_id "MSTRG.86336"; transcript_id "MSTRG.86336.84"; exon_number "2";
chr19	StringTie	exon	3002353	3002503	1000	-	.	gene_id "MSTRG.86336"; transcript_id "MSTRG.86336.84"; exon_number "3";
chr19	StringTie	exon	3005437	3005584	1000	-	.	gene_id "MSTRG.86336"; transcript_id "MSTRG.86336.84"; exon_number "4";
chr19	StringTie	exon	3005721	3005968	1000	-	.	gene_id "MSTRG.86336"; transcript_id "MSTRG.86336.84"; exon_number "5";
chr19	StringTie	exon	3006420	3006669	1000	-	.	gene_id "MSTRG.86336"; transcript_id "MSTRG.86336.84"; exon_number "6";
chr19	StringTie	exon	3008869	3008945	1000	-	.	gene_id "MSTRG.86336"; transcript_id "MSTRG.86336.84"; exon_number "7";
chr19	StringTie	exon	3009542	3009702	1000	-	.	gene_id "MSTRG.86336"; transcript_id "MSTRG.86336.84"; exon_number "8";
chr19	StringTie	exon	3011022	3011160	1000	-	.	gene_id "MSTRG.86336"; transcript_id "MSTRG.86336.84"; exon_number "9";
chr19	StringTie	exon	3013669	3013818	1000	-	.	gene_id "MSTRG.86336"; transcript_id "MSTRG.86336.84"; exon_number "10";
chr19	StringTie	exon	3014570	3014614	1000	-	.	gene_id "MSTRG.86336"; transcript_id "MSTRG.86336.84"; exon_number "11";
chr19	StringTie	exon	3015653	3015760	1000	-	.	gene_id "MSTRG.86336"; transcript_id "MSTRG.86336.84"; exon_number "12";
chr19	StringTie	exon	3017840	3017859	1000	-	.	gene_id "MSTRG.86336"; transcript_id "MSTRG.86336.84"; exon_number "13";
chr19	StringTie	exon	3019283	3019773	1000	-	.	gene_id "MSTRG.86336"; transcript_id "MSTRG.86336.84"; exon_number "14";
chr19	StringTie	exon	3025020	3025082	1000	-	.	gene_id "MSTRG.86336"; transcript_id "MSTRG.86336.84"; exon_number "15";
chr19	StringTie	exon	3025260	3025659	1000	-	.	gene_id "MSTRG.86336"; transcript_id "MSTRG.86336.84"; exon_number "16";
chr19	StringTie	transcript	2997599	3025740	1000	-	.	gene_id "MSTRG.86336"; transcript_id "MSTRG.86336.85";
chr19	StringTie	exon	2997599	2997955	1000	-	.	gene_id "MSTRG.86336"; transcript_id "MSTRG.86336.85"; exon_number "1";
chr19	StringTie	exon	3000647	3000723	1000	-	.	gene_id "MSTRG.86336"; transcript_id "MSTRG.86336.85"; exon_number "2";
chr19	StringTie	exon	3002353	3002503	1000	-	.	gene_id "MSTRG.86336"; transcript_id "MSTRG.86336.85"; exon_number "3";
chr19	StringTie	exon	3005437	3005584	1000	-	.	gene_id "MSTRG.86336"; transcript_id "MSTRG.86336.85"; exon_number "4";
chr19	StringTie	exon	3005721	3005968	1000	-	.	gene_id "MSTRG.86336"; transcript_id "MSTRG.86336.85"; exon_number "5";
chr19	StringTie	exon	3006420	3006669	1000	-	.	gene_id "MSTRG.86336"; transcript_id "MSTRG.86336.85"; exon_number "6";
chr19	StringTie	exon	3008869	3008945	1000	-	.	gene_id "MSTRG.86336"; transcript_id "MSTRG.86336.85"; exon_number "7";
chr19	StringTie	exon	3009542	3009702	1000	-	.	gene_id "MSTRG.86336"; transcript_id "MSTRG.86336.85"; exon_number "8";
chr19	StringTie	exon	3011022	3011160	1000	-	.	gene_id "MSTRG.86336"; transcript_id "MSTRG.86336.85"; exon_number "9";
chr19	StringTie	exon	3013669	3013818	1000	-	.	gene_id "MSTRG.86336"; transcript_id "MSTRG.86336.85"; exon_number "10";
chr19	StringTie	exon	3014570	3014614	1000	-	.	gene_id "MSTRG.86336"; transcript_id "MSTRG.86336.85"; exon_number "11";
chr19	StringTie	exon	3015653	3015760	1000	-	.	gene_id "MSTRG.86336"; transcript_id "MSTRG.86336.85"; exon_number "12";
chr19	StringTie	exon	3019283	3019463	1000	-	.	gene_id "MSTRG.86336"; transcript_id "MSTRG.86336.85"; exon_number "13";
chr19	StringTie	exon	3019699	3019773	1000	-	.	gene_id "MSTRG.86336"; transcript_id "MSTRG.86336.85"; exon_number "14";
chr19	StringTie	exon	3025020	3025082	1000	-	.	gene_id "MSTRG.86336"; transcript_id "MSTRG.86336.85"; exon_number "15";
chr19	StringTie	exon	3025404	3025740	1000	-	.	gene_id "MSTRG.86336"; transcript_id "MSTRG.86336.85"; exon_number "16";
chr19	StringTie	transcript	2997599	3029158	1000	-	.	gene_id "MSTRG.86336"; transcript_id "MSTRG.86336.86";
chr19	StringTie	exon	2997599	2997955	1000	-	.	gene_id "MSTRG.86336"; transcript_id "MSTRG.86336.86"; exon_number "1";
chr19	StringTie	exon	3000647	3000723	1000	-	.	gene_id "MSTRG.86336"; transcript_id "MSTRG.86336.86"; exon_number "2";
chr19	StringTie	exon	3002353	3002473	1000	-	.	gene_id "MSTRG.86336"; transcript_id "MSTRG.86336.86"; exon_number "3";
chr19	StringTie	exon	3005437	3005584	1000	-	.	gene_id "MSTRG.86336"; transcript_id "MSTRG.86336.86"; exon_number "4";
chr19	StringTie	exon	3005721	3005968	1000	-	.	gene_id "MSTRG.86336"; transcript_id "MSTRG.86336.86"; exon_number "5";
chr19	StringTie	exon	3006420	3006669	1000	-	.	gene_id "MSTRG.86336"; transcript_id "MSTRG.86336.86"; exon_number "6";
chr19	StringTie	exon	3008869	3008945	1000	-	.	gene_id "MSTRG.86336"; transcript_id "MSTRG.86336.86"; exon_number "7";
chr19	StringTie	exon	3009542	3009702	1000	-	.	gene_id "MSTRG.86336"; transcript_id "MSTRG.86336.86"; exon_number "8";
chr19	StringTie	exon	3011022	3011160	1000	-	.	gene_id "MSTRG.86336"; transcript_id "MSTRG.86336.86"; exon_number "9";
chr19	StringTie	exon	3013669	3013818	1000	-	.	gene_id "MSTRG.86336"; transcript_id "MSTRG.86336.86"; exon_number "10";
chr19	StringTie	exon	3014570	3014614	1000	-	.	gene_id "MSTRG.86336"; transcript_id "MSTRG.86336.86"; exon_number "11";
chr19	StringTie	exon	3015653	3015760	1000	-	.	gene_id "MSTRG.86336"; transcript_id "MSTRG.86336.86"; exon_number "12";
chr19	StringTie	exon	3017840	3017859	1000	-	.	gene_id "MSTRG.86336"; transcript_id "MSTRG.86336.86"; exon_number "13";
chr19	StringTie	exon	3019283	3019773	1000	-	.	gene_id "MSTRG.86336"; transcript_id "MSTRG.86336.86"; exon_number "14";
chr19	StringTie	exon	3025020	3025082	1000	-	.	gene_id "MSTRG.86336"; transcript_id "MSTRG.86336.86"; exon_number "15";
chr19	StringTie	exon	3027829	3027873	1000	-	.	gene_id "MSTRG.86336"; transcript_id "MSTRG.86336.86"; exon_number "16";
chr19	StringTie	exon	3028319	3028382	1000	-	.	gene_id "MSTRG.86336"; transcript_id "MSTRG.86336.86"; exon_number "17";
chr19	StringTie	exon	3028706	3028791	1000	-	.	gene_id "MSTRG.86336"; transcript_id "MSTRG.86336.86"; exon_number "18";
chr19	StringTie	exon	3028881	3029158	1000	-	.	gene_id "MSTRG.86336"; transcript_id "MSTRG.86336.86"; exon_number "19";
chr19	StringTie	transcript	2997600	3029119	1000	-	.	gene_id "MSTRG.86336"; transcript_id "MSTRG.86336.87";
chr19	StringTie	exon	2997600	2997955	1000	-	.	gene_id "MSTRG.86336"; transcript_id "MSTRG.86336.87"; exon_number "1";
chr19	StringTie	exon	3000647	3000723	1000	-	.	gene_id "MSTRG.86336"; transcript_id "MSTRG.86336.87"; exon_number "2";
chr19	StringTie	exon	3002353	3002503	1000	-	.	gene_id "MSTRG.86336"; transcript_id "MSTRG.86336.87"; exon_number "3";
chr19	StringTie	exon	3005437	3005584	1000	-	.	gene_id "MSTRG.86336"; transcript_id "MSTRG.86336.87"; exon_number "4";
chr19	StringTie	exon	3005710	3005968	1000	-	.	gene_id "MSTRG.86336"; transcript_id "MSTRG.86336.87"; exon_number "5";
chr19	StringTie	exon	3006420	3006669	1000	-	.	gene_id "MSTRG.86336"; transcript_id "MSTRG.86336.87"; exon_number "6";
chr19	StringTie	exon	3008869	3008945	1000	-	.	gene_id "MSTRG.86336"; transcript_id "MSTRG.86336.87"; exon_number "7";
chr19	StringTie	exon	3009542	3009702	1000	-	.	gene_id "MSTRG.86336"; transcript_id "MSTRG.86336.87"; exon_number "8";
chr19	StringTie	exon	3011022	3011160	1000	-	.	gene_id "MSTRG.86336"; transcript_id "MSTRG.86336.87"; exon_number "9";
chr19	StringTie	exon	3013669	3013818	1000	-	.	gene_id "MSTRG.86336"; transcript_id "MSTRG.86336.87"; exon_number "10";
chr19	StringTie	exon	3014570	3014614	1000	-	.	gene_id "MSTRG.86336"; transcript_id "MSTRG.86336.87"; exon_number "11";
chr19	StringTie	exon	3015653	3015760	1000	-	.	gene_id "MSTRG.86336"; transcript_id "MSTRG.86336.87"; exon_number "12";
chr19	StringTie	exon	3017840	3017859	1000	-	.	gene_id "MSTRG.86336"; transcript_id "MSTRG.86336.87"; exon_number "13";
chr19	StringTie	exon	3019283	3019773	1000	-	.	gene_id "MSTRG.86336"; transcript_id "MSTRG.86336.87"; exon_number "14";
chr19	StringTie	exon	3025020	3025082	1000	-	.	gene_id "MSTRG.86336"; transcript_id "MSTRG.86336.87"; exon_number "15";
chr19	StringTie	exon	3025404	3025462	1000	-	.	gene_id "MSTRG.86336"; transcript_id "MSTRG.86336.87"; exon_number "16";
chr19	StringTie	exon	3027829	3027873	1000	-	.	gene_id "MSTRG.86336"; transcript_id "MSTRG.86336.87"; exon_number "17";
chr19	StringTie	exon	3028319	3028382	1000	-	.	gene_id "MSTRG.86336"; transcript_id "MSTRG.86336.87"; exon_number "18";
chr19	StringTie	exon	3028706	3028803	1000	-	.	gene_id "MSTRG.86336"; transcript_id "MSTRG.86336.87"; exon_number "19";
chr19	StringTie	exon	3028881	3029119	1000	-	.	gene_id "MSTRG.86336"; transcript_id "MSTRG.86336.87"; exon_number "20";
chr19	StringTie	transcript	2997601	3029095	1000	-	.	gene_id "MSTRG.86336"; transcript_id "MSTRG.86336.88";
chr19	StringTie	exon	2997601	2997955	1000	-	.	gene_id "MSTRG.86336"; transcript_id "MSTRG.86336.88"; exon_number "1";
chr19	StringTie	exon	3000647	3000723	1000	-	.	gene_id "MSTRG.86336"; transcript_id "MSTRG.86336.88"; exon_number "2";
chr19	StringTie	exon	3002353	3002473	1000	-	.	gene_id "MSTRG.86336"; transcript_id "MSTRG.86336.88"; exon_number "3";
chr19	StringTie	exon	3005437	3005584	1000	-	.	gene_id "MSTRG.86336"; transcript_id "MSTRG.86336.88"; exon_number "4";
chr19	StringTie	exon	3005710	3005968	1000	-	.	gene_id "MSTRG.86336"; transcript_id "MSTRG.86336.88"; exon_number "5";
chr19	StringTie	exon	3006420	3006669	1000	-	.	gene_id "MSTRG.86336"; transcript_id "MSTRG.86336.88"; exon_number "6";
chr19	StringTie	exon	3008869	3008945	1000	-	.	gene_id "MSTRG.86336"; transcript_id "MSTRG.86336.88"; exon_number "7";
chr19	StringTie	exon	3009542	3009702	1000	-	.	gene_id "MSTRG.86336"; transcript_id "MSTRG.86336.88"; exon_number "8";
chr19	StringTie	exon	3011022	3011160	1000	-	.	gene_id "MSTRG.86336"; transcript_id "MSTRG.86336.88"; exon_number "9";
chr19	StringTie	exon	3013669	3013818	1000	-	.	gene_id "MSTRG.86336"; transcript_id "MSTRG.86336.88"; exon_number "10";
chr19	StringTie	exon	3014570	3014614	1000	-	.	gene_id "MSTRG.86336"; transcript_id "MSTRG.86336.88"; exon_number "11";
chr19	StringTie	exon	3015653	3015760	1000	-	.	gene_id "MSTRG.86336"; transcript_id "MSTRG.86336.88"; exon_number "12";
chr19	StringTie	exon	3017840	3017859	1000	-	.	gene_id "MSTRG.86336"; transcript_id "MSTRG.86336.88"; exon_number "13";
chr19	StringTie	exon	3019283	3019773	1000	-	.	gene_id "MSTRG.86336"; transcript_id "MSTRG.86336.88"; exon_number "14";
chr19	StringTie	exon	3020633	3020781	1000	-	.	gene_id "MSTRG.86336"; transcript_id "MSTRG.86336.88"; exon_number "15";
chr19	StringTie	exon	3025020	3025082	1000	-	.	gene_id "MSTRG.86336"; transcript_id "MSTRG.86336.88"; exon_number "16";
chr19	StringTie	exon	3027829	3027873	1000	-	.	gene_id "MSTRG.86336"; transcript_id "MSTRG.86336.88"; exon_number "17";
chr19	StringTie	exon	3028319	3028382	1000	-	.	gene_id "MSTRG.86336"; transcript_id "MSTRG.86336.88"; exon_number "18";
chr19	StringTie	exon	3028706	3028803	1000	-	.	gene_id "MSTRG.86336"; transcript_id "MSTRG.86336.88"; exon_number "19";
chr19	StringTie	exon	3028881	3029095	1000	-	.	gene_id "MSTRG.86336"; transcript_id "MSTRG.86336.88"; exon_number "20";
chr19	StringTie	transcript	2997602	3027874	1000	-	.	gene_id "MSTRG.86336"; transcript_id "MSTRG.86336.89";
chr19	StringTie	exon	2997602	2997955	1000	-	.	gene_id "MSTRG.86336"; transcript_id "MSTRG.86336.89"; exon_number "1";
chr19	StringTie	exon	3000647	3000778	1000	-	.	gene_id "MSTRG.86336"; transcript_id "MSTRG.86336.89"; exon_number "2";
chr19	StringTie	exon	3002353	3002503	1000	-	.	gene_id "MSTRG.86336"; transcript_id "MSTRG.86336.89"; exon_number "3";
chr19	StringTie	exon	3005437	3005584	1000	-	.	gene_id "MSTRG.86336"; transcript_id "MSTRG.86336.89"; exon_number "4";
chr19	StringTie	exon	3005721	3005968	1000	-	.	gene_id "MSTRG.86336"; transcript_id "MSTRG.86336.89"; exon_number "5";
chr19	StringTie	exon	3006420	3006669	1000	-	.	gene_id "MSTRG.86336"; transcript_id "MSTRG.86336.89"; exon_number "6";
chr19	StringTie	exon	3008869	3008945	1000	-	.	gene_id "MSTRG.86336"; transcript_id "MSTRG.86336.89"; exon_number "7";
chr19	StringTie	exon	3009542	3009702	1000	-	.	gene_id "MSTRG.86336"; transcript_id "MSTRG.86336.89"; exon_number "8";
chr19	StringTie	exon	3011022	3011160	1000	-	.	gene_id "MSTRG.86336"; transcript_id "MSTRG.86336.89"; exon_number "9";
chr19	StringTie	exon	3013669	3013818	1000	-	.	gene_id "MSTRG.86336"; transcript_id "MSTRG.86336.89"; exon_number "10";
chr19	StringTie	exon	3014570	3014614	1000	-	.	gene_id "MSTRG.86336"; transcript_id "MSTRG.86336.89"; exon_number "11";
chr19	StringTie	exon	3015653	3015760	1000	-	.	gene_id "MSTRG.86336"; transcript_id "MSTRG.86336.89"; exon_number "12";
chr19	StringTie	exon	3017840	3017859	1000	-	.	gene_id "MSTRG.86336"; transcript_id "MSTRG.86336.89"; exon_number "13";
chr19	StringTie	exon	3019283	3019773	1000	-	.	gene_id "MSTRG.86336"; transcript_id "MSTRG.86336.89"; exon_number "14";
chr19	StringTie	exon	3025020	3025082	1000	-	.	gene_id "MSTRG.86336"; transcript_id "MSTRG.86336.89"; exon_number "15";
chr19	StringTie	exon	3027829	3027874	1000	-	.	gene_id "MSTRG.86336"; transcript_id "MSTRG.86336.89"; exon_number "16";
chr19	StringTie	transcript	2996070	3029140	1000	-	.	gene_id "MSTRG.86336"; transcript_id "MSTRG.86336.9";
chr19	StringTie	exon	2996070	2996219	1000	-	.	gene_id "MSTRG.86336"; transcript_id "MSTRG.86336.9"; exon_number "1";
chr19	StringTie	exon	2997656	2997955	1000	-	.	gene_id "MSTRG.86336"; transcript_id "MSTRG.86336.9"; exon_number "2";
chr19	StringTie	exon	3000647	3000723	1000	-	.	gene_id "MSTRG.86336"; transcript_id "MSTRG.86336.9"; exon_number "3";
chr19	StringTie	exon	3002353	3002503	1000	-	.	gene_id "MSTRG.86336"; transcript_id "MSTRG.86336.9"; exon_number "4";
chr19	StringTie	exon	3005437	3005584	1000	-	.	gene_id "MSTRG.86336"; transcript_id "MSTRG.86336.9"; exon_number "5";
chr19	StringTie	exon	3005721	3005968	1000	-	.	gene_id "MSTRG.86336"; transcript_id "MSTRG.86336.9"; exon_number "6";
chr19	StringTie	exon	3006420	3006669	1000	-	.	gene_id "MSTRG.86336"; transcript_id "MSTRG.86336.9"; exon_number "7";
chr19	StringTie	exon	3008869	3008945	1000	-	.	gene_id "MSTRG.86336"; transcript_id "MSTRG.86336.9"; exon_number "8";
chr19	StringTie	exon	3009542	3009702	1000	-	.	gene_id "MSTRG.86336"; transcript_id "MSTRG.86336.9"; exon_number "9";
chr19	StringTie	exon	3011022	3011160	1000	-	.	gene_id "MSTRG.86336"; transcript_id "MSTRG.86336.9"; exon_number "10";
chr19	StringTie	exon	3013669	3013818	1000	-	.	gene_id "MSTRG.86336"; transcript_id "MSTRG.86336.9"; exon_number "11";
chr19	StringTie	exon	3014570	3014614	1000	-	.	gene_id "MSTRG.86336"; transcript_id "MSTRG.86336.9"; exon_number "12";
chr19	StringTie	exon	3015653	3015760	1000	-	.	gene_id "MSTRG.86336"; transcript_id "MSTRG.86336.9"; exon_number "13";
chr19	StringTie	exon	3019283	3019773	1000	-	.	gene_id "MSTRG.86336"; transcript_id "MSTRG.86336.9"; exon_number "14";
chr19	StringTie	exon	3020633	3020781	1000	-	.	gene_id "MSTRG.86336"; transcript_id "MSTRG.86336.9"; exon_number "15";
chr19	StringTie	exon	3025020	3025082	1000	-	.	gene_id "MSTRG.86336"; transcript_id "MSTRG.86336.9"; exon_number "16";
chr19	StringTie	exon	3027829	3027873	1000	-	.	gene_id "MSTRG.86336"; transcript_id "MSTRG.86336.9"; exon_number "17";
chr19	StringTie	exon	3028319	3028382	1000	-	.	gene_id "MSTRG.86336"; transcript_id "MSTRG.86336.9"; exon_number "18";
chr19	StringTie	exon	3028706	3028803	1000	-	.	gene_id "MSTRG.86336"; transcript_id "MSTRG.86336.9"; exon_number "19";
chr19	StringTie	exon	3028881	3029140	1000	-	.	gene_id "MSTRG.86336"; transcript_id "MSTRG.86336.9"; exon_number "20";
chr19	StringTie	transcript	2997602	3028603	1000	-	.	gene_id "MSTRG.86336"; transcript_id "MSTRG.86336.90";
chr19	StringTie	exon	2997602	2997955	1000	-	.	gene_id "MSTRG.86336"; transcript_id "MSTRG.86336.90"; exon_number "1";
chr19	StringTie	exon	3000647	3000723	1000	-	.	gene_id "MSTRG.86336"; transcript_id "MSTRG.86336.90"; exon_number "2";
chr19	StringTie	exon	3002353	3002473	1000	-	.	gene_id "MSTRG.86336"; transcript_id "MSTRG.86336.90"; exon_number "3";
chr19	StringTie	exon	3005437	3005584	1000	-	.	gene_id "MSTRG.86336"; transcript_id "MSTRG.86336.90"; exon_number "4";
chr19	StringTie	exon	3005721	3005968	1000	-	.	gene_id "MSTRG.86336"; transcript_id "MSTRG.86336.90"; exon_number "5";
chr19	StringTie	exon	3006420	3006669	1000	-	.	gene_id "MSTRG.86336"; transcript_id "MSTRG.86336.90"; exon_number "6";
chr19	StringTie	exon	3008869	3008945	1000	-	.	gene_id "MSTRG.86336"; transcript_id "MSTRG.86336.90"; exon_number "7";
chr19	StringTie	exon	3009578	3009702	1000	-	.	gene_id "MSTRG.86336"; transcript_id "MSTRG.86336.90"; exon_number "8";
chr19	StringTie	exon	3011022	3011160	1000	-	.	gene_id "MSTRG.86336"; transcript_id "MSTRG.86336.90"; exon_number "9";
chr19	StringTie	exon	3013669	3013818	1000	-	.	gene_id "MSTRG.86336"; transcript_id "MSTRG.86336.90"; exon_number "10";
chr19	StringTie	exon	3014570	3014614	1000	-	.	gene_id "MSTRG.86336"; transcript_id "MSTRG.86336.90"; exon_number "11";
chr19	StringTie	exon	3015653	3015760	1000	-	.	gene_id "MSTRG.86336"; transcript_id "MSTRG.86336.90"; exon_number "12";
chr19	StringTie	exon	3019283	3019773	1000	-	.	gene_id "MSTRG.86336"; transcript_id "MSTRG.86336.90"; exon_number "13";
chr19	StringTie	exon	3025020	3025082	1000	-	.	gene_id "MSTRG.86336"; transcript_id "MSTRG.86336.90"; exon_number "14";
chr19	StringTie	exon	3027829	3027873	1000	-	.	gene_id "MSTRG.86336"; transcript_id "MSTRG.86336.90"; exon_number "15";
chr19	StringTie	exon	3028319	3028382	1000	-	.	gene_id "MSTRG.86336"; transcript_id "MSTRG.86336.90"; exon_number "16";
chr19	StringTie	exon	3028569	3028603	1000	-	.	gene_id "MSTRG.86336"; transcript_id "MSTRG.86336.90"; exon_number "17";
chr19	StringTie	transcript	2997602	3029135	1000	-	.	gene_id "MSTRG.86336"; transcript_id "MSTRG.86336.91";
chr19	StringTie	exon	2997602	2997955	1000	-	.	gene_id "MSTRG.86336"; transcript_id "MSTRG.86336.91"; exon_number "1";
chr19	StringTie	exon	3000647	3000723	1000	-	.	gene_id "MSTRG.86336"; transcript_id "MSTRG.86336.91"; exon_number "2";
chr19	StringTie	exon	3002353	3002503	1000	-	.	gene_id "MSTRG.86336"; transcript_id "MSTRG.86336.91"; exon_number "3";
chr19	StringTie	exon	3005437	3005584	1000	-	.	gene_id "MSTRG.86336"; transcript_id "MSTRG.86336.91"; exon_number "4";
chr19	StringTie	exon	3005721	3005968	1000	-	.	gene_id "MSTRG.86336"; transcript_id "MSTRG.86336.91"; exon_number "5";
chr19	StringTie	exon	3006420	3006669	1000	-	.	gene_id "MSTRG.86336"; transcript_id "MSTRG.86336.91"; exon_number "6";
chr19	StringTie	exon	3008869	3008945	1000	-	.	gene_id "MSTRG.86336"; transcript_id "MSTRG.86336.91"; exon_number "7";
chr19	StringTie	exon	3009542	3009702	1000	-	.	gene_id "MSTRG.86336"; transcript_id "MSTRG.86336.91"; exon_number "8";
chr19	StringTie	exon	3011022	3011143	1000	-	.	gene_id "MSTRG.86336"; transcript_id "MSTRG.86336.91"; exon_number "9";
chr19	StringTie	exon	3013771	3013818	1000	-	.	gene_id "MSTRG.86336"; transcript_id "MSTRG.86336.91"; exon_number "10";
chr19	StringTie	exon	3014570	3014614	1000	-	.	gene_id "MSTRG.86336"; transcript_id "MSTRG.86336.91"; exon_number "11";
chr19	StringTie	exon	3015653	3015760	1000	-	.	gene_id "MSTRG.86336"; transcript_id "MSTRG.86336.91"; exon_number "12";
chr19	StringTie	exon	3017840	3017859	1000	-	.	gene_id "MSTRG.86336"; transcript_id "MSTRG.86336.91"; exon_number "13";
chr19	StringTie	exon	3019283	3019773	1000	-	.	gene_id "MSTRG.86336"; transcript_id "MSTRG.86336.91"; exon_number "14";
chr19	StringTie	exon	3025020	3025082	1000	-	.	gene_id "MSTRG.86336"; transcript_id "MSTRG.86336.91"; exon_number "15";
chr19	StringTie	exon	3027829	3027873	1000	-	.	gene_id "MSTRG.86336"; transcript_id "MSTRG.86336.91"; exon_number "16";
chr19	StringTie	exon	3028319	3028382	1000	-	.	gene_id "MSTRG.86336"; transcript_id "MSTRG.86336.91"; exon_number "17";
chr19	StringTie	exon	3028569	3028803	1000	-	.	gene_id "MSTRG.86336"; transcript_id "MSTRG.86336.91"; exon_number "18";
chr19	StringTie	exon	3028881	3029135	1000	-	.	gene_id "MSTRG.86336"; transcript_id "MSTRG.86336.91"; exon_number "19";
chr19	StringTie	transcript	2997604	3029121	1000	-	.	gene_id "MSTRG.86336"; transcript_id "MSTRG.86336.92";
chr19	StringTie	exon	2997604	2997955	1000	-	.	gene_id "MSTRG.86336"; transcript_id "MSTRG.86336.92"; exon_number "1";
chr19	StringTie	exon	3000647	3000723	1000	-	.	gene_id "MSTRG.86336"; transcript_id "MSTRG.86336.92"; exon_number "2";
chr19	StringTie	exon	3002353	3002473	1000	-	.	gene_id "MSTRG.86336"; transcript_id "MSTRG.86336.92"; exon_number "3";
chr19	StringTie	exon	3005437	3005584	1000	-	.	gene_id "MSTRG.86336"; transcript_id "MSTRG.86336.92"; exon_number "4";
chr19	StringTie	exon	3005721	3005968	1000	-	.	gene_id "MSTRG.86336"; transcript_id "MSTRG.86336.92"; exon_number "5";
chr19	StringTie	exon	3006420	3006669	1000	-	.	gene_id "MSTRG.86336"; transcript_id "MSTRG.86336.92"; exon_number "6";
chr19	StringTie	exon	3008869	3008945	1000	-	.	gene_id "MSTRG.86336"; transcript_id "MSTRG.86336.92"; exon_number "7";
chr19	StringTie	exon	3009578	3009702	1000	-	.	gene_id "MSTRG.86336"; transcript_id "MSTRG.86336.92"; exon_number "8";
chr19	StringTie	exon	3011022	3011160	1000	-	.	gene_id "MSTRG.86336"; transcript_id "MSTRG.86336.92"; exon_number "9";
chr19	StringTie	exon	3013669	3013818	1000	-	.	gene_id "MSTRG.86336"; transcript_id "MSTRG.86336.92"; exon_number "10";
chr19	StringTie	exon	3014570	3014614	1000	-	.	gene_id "MSTRG.86336"; transcript_id "MSTRG.86336.92"; exon_number "11";
chr19	StringTie	exon	3015653	3015760	1000	-	.	gene_id "MSTRG.86336"; transcript_id "MSTRG.86336.92"; exon_number "12";
chr19	StringTie	exon	3017840	3017859	1000	-	.	gene_id "MSTRG.86336"; transcript_id "MSTRG.86336.92"; exon_number "13";
chr19	StringTie	exon	3019283	3019466	1000	-	.	gene_id "MSTRG.86336"; transcript_id "MSTRG.86336.92"; exon_number "14";
chr19	StringTie	exon	3019699	3019773	1000	-	.	gene_id "MSTRG.86336"; transcript_id "MSTRG.86336.92"; exon_number "15";
chr19	StringTie	exon	3020514	3020778	1000	-	.	gene_id "MSTRG.86336"; transcript_id "MSTRG.86336.92"; exon_number "16";
chr19	StringTie	exon	3025020	3025082	1000	-	.	gene_id "MSTRG.86336"; transcript_id "MSTRG.86336.92"; exon_number "17";
chr19	StringTie	exon	3027829	3027873	1000	-	.	gene_id "MSTRG.86336"; transcript_id "MSTRG.86336.92"; exon_number "18";
chr19	StringTie	exon	3028319	3028382	1000	-	.	gene_id "MSTRG.86336"; transcript_id "MSTRG.86336.92"; exon_number "19";
chr19	StringTie	exon	3028706	3028803	1000	-	.	gene_id "MSTRG.86336"; transcript_id "MSTRG.86336.92"; exon_number "20";
chr19	StringTie	exon	3028881	3029121	1000	-	.	gene_id "MSTRG.86336"; transcript_id "MSTRG.86336.92"; exon_number "21";
chr19	StringTie	transcript	2997608	3008876	1000	-	.	gene_id "MSTRG.86336"; transcript_id "MSTRG.86336.93";
chr19	StringTie	exon	2997608	2997955	1000	-	.	gene_id "MSTRG.86336"; transcript_id "MSTRG.86336.93"; exon_number "1";
chr19	StringTie	exon	3000647	3000778	1000	-	.	gene_id "MSTRG.86336"; transcript_id "MSTRG.86336.93"; exon_number "2";
chr19	StringTie	exon	3002353	3002503	1000	-	.	gene_id "MSTRG.86336"; transcript_id "MSTRG.86336.93"; exon_number "3";
chr19	StringTie	exon	3005437	3005584	1000	-	.	gene_id "MSTRG.86336"; transcript_id "MSTRG.86336.93"; exon_number "4";
chr19	StringTie	exon	3005721	3005968	1000	-	.	gene_id "MSTRG.86336"; transcript_id "MSTRG.86336.93"; exon_number "5";
chr19	StringTie	exon	3006477	3006669	1000	-	.	gene_id "MSTRG.86336"; transcript_id "MSTRG.86336.93"; exon_number "6";
chr19	StringTie	exon	3008869	3008876	1000	-	.	gene_id "MSTRG.86336"; transcript_id "MSTRG.86336.93"; exon_number "7";
chr19	StringTie	transcript	2997611	3020589	1000	-	.	gene_id "MSTRG.86336"; transcript_id "MSTRG.86336.94";
chr19	StringTie	exon	2997611	2997955	1000	-	.	gene_id "MSTRG.86336"; transcript_id "MSTRG.86336.94"; exon_number "1";
chr19	StringTie	exon	3000647	3000723	1000	-	.	gene_id "MSTRG.86336"; transcript_id "MSTRG.86336.94"; exon_number "2";
chr19	StringTie	exon	3002353	3002473	1000	-	.	gene_id "MSTRG.86336"; transcript_id "MSTRG.86336.94"; exon_number "3";
chr19	StringTie	exon	3005437	3005584	1000	-	.	gene_id "MSTRG.86336"; transcript_id "MSTRG.86336.94"; exon_number "4";
chr19	StringTie	exon	3005721	3005968	1000	-	.	gene_id "MSTRG.86336"; transcript_id "MSTRG.86336.94"; exon_number "5";
chr19	StringTie	exon	3006420	3006669	1000	-	.	gene_id "MSTRG.86336"; transcript_id "MSTRG.86336.94"; exon_number "6";
chr19	StringTie	exon	3008869	3008945	1000	-	.	gene_id "MSTRG.86336"; transcript_id "MSTRG.86336.94"; exon_number "7";
chr19	StringTie	exon	3009542	3009702	1000	-	.	gene_id "MSTRG.86336"; transcript_id "MSTRG.86336.94"; exon_number "8";
chr19	StringTie	exon	3011022	3011160	1000	-	.	gene_id "MSTRG.86336"; transcript_id "MSTRG.86336.94"; exon_number "9";
chr19	StringTie	exon	3013669	3013818	1000	-	.	gene_id "MSTRG.86336"; transcript_id "MSTRG.86336.94"; exon_number "10";
chr19	StringTie	exon	3014570	3014614	1000	-	.	gene_id "MSTRG.86336"; transcript_id "MSTRG.86336.94"; exon_number "11";
chr19	StringTie	exon	3015653	3015760	1000	-	.	gene_id "MSTRG.86336"; transcript_id "MSTRG.86336.94"; exon_number "12";
chr19	StringTie	exon	3017840	3017859	1000	-	.	gene_id "MSTRG.86336"; transcript_id "MSTRG.86336.94"; exon_number "13";
chr19	StringTie	exon	3019283	3019466	1000	-	.	gene_id "MSTRG.86336"; transcript_id "MSTRG.86336.94"; exon_number "14";
chr19	StringTie	exon	3019699	3019773	1000	-	.	gene_id "MSTRG.86336"; transcript_id "MSTRG.86336.94"; exon_number "15";
chr19	StringTie	exon	3020514	3020589	1000	-	.	gene_id "MSTRG.86336"; transcript_id "MSTRG.86336.94"; exon_number "16";
chr19	StringTie	transcript	2997611	3025616	1000	-	.	gene_id "MSTRG.86336"; transcript_id "MSTRG.86336.95";
chr19	StringTie	exon	2997611	2997955	1000	-	.	gene_id "MSTRG.86336"; transcript_id "MSTRG.86336.95"; exon_number "1";
chr19	StringTie	exon	3000647	3000723	1000	-	.	gene_id "MSTRG.86336"; transcript_id "MSTRG.86336.95"; exon_number "2";
chr19	StringTie	exon	3002353	3002503	1000	-	.	gene_id "MSTRG.86336"; transcript_id "MSTRG.86336.95"; exon_number "3";
chr19	StringTie	exon	3005437	3005584	1000	-	.	gene_id "MSTRG.86336"; transcript_id "MSTRG.86336.95"; exon_number "4";
chr19	StringTie	exon	3005721	3005968	1000	-	.	gene_id "MSTRG.86336"; transcript_id "MSTRG.86336.95"; exon_number "5";
chr19	StringTie	exon	3006420	3006669	1000	-	.	gene_id "MSTRG.86336"; transcript_id "MSTRG.86336.95"; exon_number "6";
chr19	StringTie	exon	3008869	3008945	1000	-	.	gene_id "MSTRG.86336"; transcript_id "MSTRG.86336.95"; exon_number "7";
chr19	StringTie	exon	3009578	3009702	1000	-	.	gene_id "MSTRG.86336"; transcript_id "MSTRG.86336.95"; exon_number "8";
chr19	StringTie	exon	3011022	3011160	1000	-	.	gene_id "MSTRG.86336"; transcript_id "MSTRG.86336.95"; exon_number "9";
chr19	StringTie	exon	3013669	3013818	1000	-	.	gene_id "MSTRG.86336"; transcript_id "MSTRG.86336.95"; exon_number "10";
chr19	StringTie	exon	3014570	3014614	1000	-	.	gene_id "MSTRG.86336"; transcript_id "MSTRG.86336.95"; exon_number "11";
chr19	StringTie	exon	3015653	3015760	1000	-	.	gene_id "MSTRG.86336"; transcript_id "MSTRG.86336.95"; exon_number "12";
chr19	StringTie	exon	3017840	3017859	1000	-	.	gene_id "MSTRG.86336"; transcript_id "MSTRG.86336.95"; exon_number "13";
chr19	StringTie	exon	3019283	3019773	1000	-	.	gene_id "MSTRG.86336"; transcript_id "MSTRG.86336.95"; exon_number "14";
chr19	StringTie	exon	3025020	3025082	1000	-	.	gene_id "MSTRG.86336"; transcript_id "MSTRG.86336.95"; exon_number "15";
chr19	StringTie	exon	3025404	3025616	1000	-	.	gene_id "MSTRG.86336"; transcript_id "MSTRG.86336.95"; exon_number "16";
chr19	StringTie	transcript	2997611	3029375	1000	-	.	gene_id "MSTRG.86336"; transcript_id "MSTRG.86336.96";
chr19	StringTie	exon	2997611	2997955	1000	-	.	gene_id "MSTRG.86336"; transcript_id "MSTRG.86336.96"; exon_number "1";
chr19	StringTie	exon	3000647	3000723	1000	-	.	gene_id "MSTRG.86336"; transcript_id "MSTRG.86336.96"; exon_number "2";
chr19	StringTie	exon	3002353	3002503	1000	-	.	gene_id "MSTRG.86336"; transcript_id "MSTRG.86336.96"; exon_number "3";
chr19	StringTie	exon	3005437	3005584	1000	-	.	gene_id "MSTRG.86336"; transcript_id "MSTRG.86336.96"; exon_number "4";
chr19	StringTie	exon	3005721	3005968	1000	-	.	gene_id "MSTRG.86336"; transcript_id "MSTRG.86336.96"; exon_number "5";
chr19	StringTie	exon	3006420	3006669	1000	-	.	gene_id "MSTRG.86336"; transcript_id "MSTRG.86336.96"; exon_number "6";
chr19	StringTie	exon	3008869	3008945	1000	-	.	gene_id "MSTRG.86336"; transcript_id "MSTRG.86336.96"; exon_number "7";
chr19	StringTie	exon	3009542	3009702	1000	-	.	gene_id "MSTRG.86336"; transcript_id "MSTRG.86336.96"; exon_number "8";
chr19	StringTie	exon	3011022	3011160	1000	-	.	gene_id "MSTRG.86336"; transcript_id "MSTRG.86336.96"; exon_number "9";
chr19	StringTie	exon	3013669	3013818	1000	-	.	gene_id "MSTRG.86336"; transcript_id "MSTRG.86336.96"; exon_number "10";
chr19	StringTie	exon	3014570	3014614	1000	-	.	gene_id "MSTRG.86336"; transcript_id "MSTRG.86336.96"; exon_number "11";
chr19	StringTie	exon	3015653	3015760	1000	-	.	gene_id "MSTRG.86336"; transcript_id "MSTRG.86336.96"; exon_number "12";
chr19	StringTie	exon	3025020	3025082	1000	-	.	gene_id "MSTRG.86336"; transcript_id "MSTRG.86336.96"; exon_number "13";
chr19	StringTie	exon	3027829	3027873	1000	-	.	gene_id "MSTRG.86336"; transcript_id "MSTRG.86336.96"; exon_number "14";
chr19	StringTie	exon	3028319	3028382	1000	-	.	gene_id "MSTRG.86336"; transcript_id "MSTRG.86336.96"; exon_number "15";
chr19	StringTie	exon	3028706	3028803	1000	-	.	gene_id "MSTRG.86336"; transcript_id "MSTRG.86336.96"; exon_number "16";
chr19	StringTie	exon	3028881	3029375	1000	-	.	gene_id "MSTRG.86336"; transcript_id "MSTRG.86336.96"; exon_number "17";
chr19	StringTie	transcript	2997613	3029151	1000	-	.	gene_id "MSTRG.86336"; transcript_id "MSTRG.86336.97";
chr19	StringTie	exon	2997613	2997955	1000	-	.	gene_id "MSTRG.86336"; transcript_id "MSTRG.86336.97"; exon_number "1";
chr19	StringTie	exon	3000647	3000723	1000	-	.	gene_id "MSTRG.86336"; transcript_id "MSTRG.86336.97"; exon_number "2";
chr19	StringTie	exon	3002353	3002503	1000	-	.	gene_id "MSTRG.86336"; transcript_id "MSTRG.86336.97"; exon_number "3";
chr19	StringTie	exon	3004107	3004192	1000	-	.	gene_id "MSTRG.86336"; transcript_id "MSTRG.86336.97"; exon_number "4";
chr19	StringTie	exon	3005437	3005584	1000	-	.	gene_id "MSTRG.86336"; transcript_id "MSTRG.86336.97"; exon_number "5";
chr19	StringTie	exon	3005721	3005968	1000	-	.	gene_id "MSTRG.86336"; transcript_id "MSTRG.86336.97"; exon_number "6";
chr19	StringTie	exon	3006420	3006669	1000	-	.	gene_id "MSTRG.86336"; transcript_id "MSTRG.86336.97"; exon_number "7";
chr19	StringTie	exon	3008869	3008945	1000	-	.	gene_id "MSTRG.86336"; transcript_id "MSTRG.86336.97"; exon_number "8";
chr19	StringTie	exon	3009578	3009702	1000	-	.	gene_id "MSTRG.86336"; transcript_id "MSTRG.86336.97"; exon_number "9";
chr19	StringTie	exon	3011022	3011160	1000	-	.	gene_id "MSTRG.86336"; transcript_id "MSTRG.86336.97"; exon_number "10";
chr19	StringTie	exon	3013669	3013818	1000	-	.	gene_id "MSTRG.86336"; transcript_id "MSTRG.86336.97"; exon_number "11";
chr19	StringTie	exon	3014570	3014614	1000	-	.	gene_id "MSTRG.86336"; transcript_id "MSTRG.86336.97"; exon_number "12";
chr19	StringTie	exon	3015653	3015760	1000	-	.	gene_id "MSTRG.86336"; transcript_id "MSTRG.86336.97"; exon_number "13";
chr19	StringTie	exon	3017840	3017859	1000	-	.	gene_id "MSTRG.86336"; transcript_id "MSTRG.86336.97"; exon_number "14";
chr19	StringTie	exon	3019283	3019773	1000	-	.	gene_id "MSTRG.86336"; transcript_id "MSTRG.86336.97"; exon_number "15";
chr19	StringTie	exon	3025020	3025082	1000	-	.	gene_id "MSTRG.86336"; transcript_id "MSTRG.86336.97"; exon_number "16";
chr19	StringTie	exon	3027829	3027873	1000	-	.	gene_id "MSTRG.86336"; transcript_id "MSTRG.86336.97"; exon_number "17";
chr19	StringTie	exon	3028319	3028382	1000	-	.	gene_id "MSTRG.86336"; transcript_id "MSTRG.86336.97"; exon_number "18";
chr19	StringTie	exon	3028706	3028803	1000	-	.	gene_id "MSTRG.86336"; transcript_id "MSTRG.86336.97"; exon_number "19";
chr19	StringTie	exon	3028881	3029151	1000	-	.	gene_id "MSTRG.86336"; transcript_id "MSTRG.86336.97"; exon_number "20";
chr19	StringTie	transcript	2997616	3029119	1000	-	.	gene_id "MSTRG.86336"; transcript_id "MSTRG.86336.98";
chr19	StringTie	exon	2997616	2997955	1000	-	.	gene_id "MSTRG.86336"; transcript_id "MSTRG.86336.98"; exon_number "1";
chr19	StringTie	exon	3000647	3000723	1000	-	.	gene_id "MSTRG.86336"; transcript_id "MSTRG.86336.98"; exon_number "2";
chr19	StringTie	exon	3002353	3002473	1000	-	.	gene_id "MSTRG.86336"; transcript_id "MSTRG.86336.98"; exon_number "3";
chr19	StringTie	exon	3005437	3005584	1000	-	.	gene_id "MSTRG.86336"; transcript_id "MSTRG.86336.98"; exon_number "4";
chr19	StringTie	exon	3005721	3005968	1000	-	.	gene_id "MSTRG.86336"; transcript_id "MSTRG.86336.98"; exon_number "5";
chr19	StringTie	exon	3006420	3006669	1000	-	.	gene_id "MSTRG.86336"; transcript_id "MSTRG.86336.98"; exon_number "6";
chr19	StringTie	exon	3008869	3008945	1000	-	.	gene_id "MSTRG.86336"; transcript_id "MSTRG.86336.98"; exon_number "7";
chr19	StringTie	exon	3009542	3009702	1000	-	.	gene_id "MSTRG.86336"; transcript_id "MSTRG.86336.98"; exon_number "8";
chr19	StringTie	exon	3011022	3011160	1000	-	.	gene_id "MSTRG.86336"; transcript_id "MSTRG.86336.98"; exon_number "9";
chr19	StringTie	exon	3013669	3013818	1000	-	.	gene_id "MSTRG.86336"; transcript_id "MSTRG.86336.98"; exon_number "10";
chr19	StringTie	exon	3014570	3014614	1000	-	.	gene_id "MSTRG.86336"; transcript_id "MSTRG.86336.98"; exon_number "11";
chr19	StringTie	exon	3015653	3015760	1000	-	.	gene_id "MSTRG.86336"; transcript_id "MSTRG.86336.98"; exon_number "12";
chr19	StringTie	exon	3017840	3017859	1000	-	.	gene_id "MSTRG.86336"; transcript_id "MSTRG.86336.98"; exon_number "13";
chr19	StringTie	exon	3019283	3019466	1000	-	.	gene_id "MSTRG.86336"; transcript_id "MSTRG.86336.98"; exon_number "14";
chr19	StringTie	exon	3019699	3019773	1000	-	.	gene_id "MSTRG.86336"; transcript_id "MSTRG.86336.98"; exon_number "15";
chr19	StringTie	exon	3025020	3025082	1000	-	.	gene_id "MSTRG.86336"; transcript_id "MSTRG.86336.98"; exon_number "16";
chr19	StringTie	exon	3027829	3027873	1000	-	.	gene_id "MSTRG.86336"; transcript_id "MSTRG.86336.98"; exon_number "17";
chr19	StringTie	exon	3028319	3028382	1000	-	.	gene_id "MSTRG.86336"; transcript_id "MSTRG.86336.98"; exon_number "18";
chr19	StringTie	exon	3028569	3028803	1000	-	.	gene_id "MSTRG.86336"; transcript_id "MSTRG.86336.98"; exon_number "19";
chr19	StringTie	exon	3028881	3029119	1000	-	.	gene_id "MSTRG.86336"; transcript_id "MSTRG.86336.98"; exon_number "20";
chr19	StringTie	transcript	2997616	3020559	1000	-	.	gene_id "MSTRG.86336"; transcript_id "MSTRG.86336.99";
chr19	StringTie	exon	2997616	2997955	1000	-	.	gene_id "MSTRG.86336"; transcript_id "MSTRG.86336.99"; exon_number "1";
chr19	StringTie	exon	3000647	3000778	1000	-	.	gene_id "MSTRG.86336"; transcript_id "MSTRG.86336.99"; exon_number "2";
chr19	StringTie	exon	3002353	3002503	1000	-	.	gene_id "MSTRG.86336"; transcript_id "MSTRG.86336.99"; exon_number "3";
chr19	StringTie	exon	3005437	3005584	1000	-	.	gene_id "MSTRG.86336"; transcript_id "MSTRG.86336.99"; exon_number "4";
chr19	StringTie	exon	3005721	3005968	1000	-	.	gene_id "MSTRG.86336"; transcript_id "MSTRG.86336.99"; exon_number "5";
chr19	StringTie	exon	3006420	3006669	1000	-	.	gene_id "MSTRG.86336"; transcript_id "MSTRG.86336.99"; exon_number "6";
chr19	StringTie	exon	3008869	3008945	1000	-	.	gene_id "MSTRG.86336"; transcript_id "MSTRG.86336.99"; exon_number "7";
chr19	StringTie	exon	3009542	3009702	1000	-	.	gene_id "MSTRG.86336"; transcript_id "MSTRG.86336.99"; exon_number "8";
chr19	StringTie	exon	3011022	3011160	1000	-	.	gene_id "MSTRG.86336"; transcript_id "MSTRG.86336.99"; exon_number "9";
chr19	StringTie	exon	3013669	3013818	1000	-	.	gene_id "MSTRG.86336"; transcript_id "MSTRG.86336.99"; exon_number "10";
chr19	StringTie	exon	3014570	3014614	1000	-	.	gene_id "MSTRG.86336"; transcript_id "MSTRG.86336.99"; exon_number "11";
chr19	StringTie	exon	3015653	3015760	1000	-	.	gene_id "MSTRG.86336"; transcript_id "MSTRG.86336.99"; exon_number "12";
chr19	StringTie	exon	3017840	3017859	1000	-	.	gene_id "MSTRG.86336"; transcript_id "MSTRG.86336.99"; exon_number "13";
chr19	StringTie	exon	3019283	3019466	1000	-	.	gene_id "MSTRG.86336"; transcript_id "MSTRG.86336.99"; exon_number "14";
chr19	StringTie	exon	3019699	3020559	1000	-	.	gene_id "MSTRG.86336"; transcript_id "MSTRG.86336.99"; exon_number "15";
chr19	StringTie	transcript	2997644	2997958	1000	+	.	gene_id "MSTRG.86337"; transcript_id "MSTRG.86337.1";
chr19	StringTie	exon	2997644	2997769	1000	+	.	gene_id "MSTRG.86337"; transcript_id "MSTRG.86337.1"; exon_number "1";
chr19	StringTie	exon	2997814	2997958	1000	+	.	gene_id "MSTRG.86337"; transcript_id "MSTRG.86337.1"; exon_number "2";
chr19	StringTie	transcript	3001081	3024991	1000	+	.	gene_id "MSTRG.86338"; transcript_id "MSTRG.86338.1";
chr19	StringTie	exon	3001081	3001254	1000	+	.	gene_id "MSTRG.86338"; transcript_id "MSTRG.86338.1"; exon_number "1";
chr19	StringTie	exon	3023876	3024991	1000	+	.	gene_id "MSTRG.86338"; transcript_id "MSTRG.86338.1"; exon_number "2";
chr19	StringTie	transcript	3035199	3037707	1000	-	.	gene_id "MSTRG.86339"; transcript_id "MSTRG.86339.1";
chr19	StringTie	exon	3035199	3035425	1000	-	.	gene_id "MSTRG.86339"; transcript_id "MSTRG.86339.1"; exon_number "1";
chr19	StringTie	exon	3037570	3037707	1000	-	.	gene_id "MSTRG.86339"; transcript_id "MSTRG.86339.1"; exon_number "2";
chr1	StringTie	transcript	117953864	118185223	1000	-	.	gene_id "MSTRG.8634"; transcript_id "ENST00000336338"; gene_name "SPAG17"; ref_gene_id "ENSG00000155761";
chr1	StringTie	exon	117953864	117954049	1000	-	.	gene_id "MSTRG.8634"; transcript_id "ENST00000336338"; exon_number "1"; gene_name "SPAG17"; ref_gene_id "ENSG00000155761";
chr1	StringTie	exon	117963799	117963938	1000	-	.	gene_id "MSTRG.8634"; transcript_id "ENST00000336338"; exon_number "2"; gene_name "SPAG17"; ref_gene_id "ENSG00000155761";
chr1	StringTie	exon	117966609	117966753	1000	-	.	gene_id "MSTRG.8634"; transcript_id "ENST00000336338"; exon_number "3"; gene_name "SPAG17"; ref_gene_id "ENSG00000155761";
chr1	StringTie	exon	117970056	117970116	1000	-	.	gene_id "MSTRG.8634"; transcript_id "ENST00000336338"; exon_number "4"; gene_name "SPAG17"; ref_gene_id "ENSG00000155761";
chr1	StringTie	exon	117971863	117972047	1000	-	.	gene_id "MSTRG.8634"; transcript_id "ENST00000336338"; exon_number "5"; gene_name "SPAG17"; ref_gene_id "ENSG00000155761";
chr1	StringTie	exon	117973425	117973561	1000	-	.	gene_id "MSTRG.8634"; transcript_id "ENST00000336338"; exon_number "6"; gene_name "SPAG17"; ref_gene_id "ENSG00000155761";
chr1	StringTie	exon	117981270	117981401	1000	-	.	gene_id "MSTRG.8634"; transcript_id "ENST00000336338"; exon_number "7"; gene_name "SPAG17"; ref_gene_id "ENSG00000155761";
chr1	StringTie	exon	117983811	117983913	1000	-	.	gene_id "MSTRG.8634"; transcript_id "ENST00000336338"; exon_number "8"; gene_name "SPAG17"; ref_gene_id "ENSG00000155761";
chr1	StringTie	exon	117984683	117984782	1000	-	.	gene_id "MSTRG.8634"; transcript_id "ENST00000336338"; exon_number "9"; gene_name "SPAG17"; ref_gene_id "ENSG00000155761";
chr1	StringTie	exon	117987834	117987881	1000	-	.	gene_id "MSTRG.8634"; transcript_id "ENST00000336338"; exon_number "10"; gene_name "SPAG17"; ref_gene_id "ENSG00000155761";
chr1	StringTie	exon	117988105	117988204	1000	-	.	gene_id "MSTRG.8634"; transcript_id "ENST00000336338"; exon_number "11"; gene_name "SPAG17"; ref_gene_id "ENSG00000155761";
chr1	StringTie	exon	117990861	117990906	1000	-	.	gene_id "MSTRG.8634"; transcript_id "ENST00000336338"; exon_number "12"; gene_name "SPAG17"; ref_gene_id "ENSG00000155761";
chr1	StringTie	exon	117991415	117991528	1000	-	.	gene_id "MSTRG.8634"; transcript_id "ENST00000336338"; exon_number "13"; gene_name "SPAG17"; ref_gene_id "ENSG00000155761";
chr1	StringTie	exon	117992466	117992648	1000	-	.	gene_id "MSTRG.8634"; transcript_id "ENST00000336338"; exon_number "14"; gene_name "SPAG17"; ref_gene_id "ENSG00000155761";
chr1	StringTie	exon	117994406	117994530	1000	-	.	gene_id "MSTRG.8634"; transcript_id "ENST00000336338"; exon_number "15"; gene_name "SPAG17"; ref_gene_id "ENSG00000155761";
chr1	StringTie	exon	117996370	117996500	1000	-	.	gene_id "MSTRG.8634"; transcript_id "ENST00000336338"; exon_number "16"; gene_name "SPAG17"; ref_gene_id "ENSG00000155761";
chr1	StringTie	exon	117996598	117996743	1000	-	.	gene_id "MSTRG.8634"; transcript_id "ENST00000336338"; exon_number "17"; gene_name "SPAG17"; ref_gene_id "ENSG00000155761";
chr1	StringTie	exon	118005414	118005602	1000	-	.	gene_id "MSTRG.8634"; transcript_id "ENST00000336338"; exon_number "18"; gene_name "SPAG17"; ref_gene_id "ENSG00000155761";
chr1	StringTie	exon	118008044	118008198	1000	-	.	gene_id "MSTRG.8634"; transcript_id "ENST00000336338"; exon_number "19"; gene_name "SPAG17"; ref_gene_id "ENSG00000155761";
chr1	StringTie	exon	118012228	118012372	1000	-	.	gene_id "MSTRG.8634"; transcript_id "ENST00000336338"; exon_number "20"; gene_name "SPAG17"; ref_gene_id "ENSG00000155761";
chr1	StringTie	exon	118015965	118016182	1000	-	.	gene_id "MSTRG.8634"; transcript_id "ENST00000336338"; exon_number "21"; gene_name "SPAG17"; ref_gene_id "ENSG00000155761";
chr1	StringTie	exon	118023304	118023463	1000	-	.	gene_id "MSTRG.8634"; transcript_id "ENST00000336338"; exon_number "22"; gene_name "SPAG17"; ref_gene_id "ENSG00000155761";
chr1	StringTie	exon	118025238	118025416	1000	-	.	gene_id "MSTRG.8634"; transcript_id "ENST00000336338"; exon_number "23"; gene_name "SPAG17"; ref_gene_id "ENSG00000155761";
chr1	StringTie	exon	118028274	118028394	1000	-	.	gene_id "MSTRG.8634"; transcript_id "ENST00000336338"; exon_number "24"; gene_name "SPAG17"; ref_gene_id "ENSG00000155761";
chr1	StringTie	exon	118031692	118031867	1000	-	.	gene_id "MSTRG.8634"; transcript_id "ENST00000336338"; exon_number "25"; gene_name "SPAG17"; ref_gene_id "ENSG00000155761";
chr1	StringTie	exon	118036770	118036883	1000	-	.	gene_id "MSTRG.8634"; transcript_id "ENST00000336338"; exon_number "26"; gene_name "SPAG17"; ref_gene_id "ENSG00000155761";
chr1	StringTie	exon	118039292	118039444	1000	-	.	gene_id "MSTRG.8634"; transcript_id "ENST00000336338"; exon_number "27"; gene_name "SPAG17"; ref_gene_id "ENSG00000155761";
chr1	StringTie	exon	118040730	118040841	1000	-	.	gene_id "MSTRG.8634"; transcript_id "ENST00000336338"; exon_number "28"; gene_name "SPAG17"; ref_gene_id "ENSG00000155761";
chr1	StringTie	exon	118041803	118042042	1000	-	.	gene_id "MSTRG.8634"; transcript_id "ENST00000336338"; exon_number "29"; gene_name "SPAG17"; ref_gene_id "ENSG00000155761";
chr1	StringTie	exon	118054002	118054093	1000	-	.	gene_id "MSTRG.8634"; transcript_id "ENST00000336338"; exon_number "30"; gene_name "SPAG17"; ref_gene_id "ENSG00000155761";
chr1	StringTie	exon	118055733	118055914	1000	-	.	gene_id "MSTRG.8634"; transcript_id "ENST00000336338"; exon_number "31"; gene_name "SPAG17"; ref_gene_id "ENSG00000155761";
chr1	StringTie	exon	118066745	118066899	1000	-	.	gene_id "MSTRG.8634"; transcript_id "ENST00000336338"; exon_number "32"; gene_name "SPAG17"; ref_gene_id "ENSG00000155761";
chr1	StringTie	exon	118073854	118073967	1000	-	.	gene_id "MSTRG.8634"; transcript_id "ENST00000336338"; exon_number "33"; gene_name "SPAG17"; ref_gene_id "ENSG00000155761";
chr1	StringTie	exon	118074539	118074600	1000	-	.	gene_id "MSTRG.8634"; transcript_id "ENST00000336338"; exon_number "34"; gene_name "SPAG17"; ref_gene_id "ENSG00000155761";
chr1	StringTie	exon	118081101	118081319	1000	-	.	gene_id "MSTRG.8634"; transcript_id "ENST00000336338"; exon_number "35"; gene_name "SPAG17"; ref_gene_id "ENSG00000155761";
chr1	StringTie	exon	118081415	118081642	1000	-	.	gene_id "MSTRG.8634"; transcript_id "ENST00000336338"; exon_number "36"; gene_name "SPAG17"; ref_gene_id "ENSG00000155761";
chr1	StringTie	exon	118085922	118086072	1000	-	.	gene_id "MSTRG.8634"; transcript_id "ENST00000336338"; exon_number "37"; gene_name "SPAG17"; ref_gene_id "ENSG00000155761";
chr1	StringTie	exon	118086671	118086784	1000	-	.	gene_id "MSTRG.8634"; transcript_id "ENST00000336338"; exon_number "38"; gene_name "SPAG17"; ref_gene_id "ENSG00000155761";
chr1	StringTie	exon	118086871	118087008	1000	-	.	gene_id "MSTRG.8634"; transcript_id "ENST00000336338"; exon_number "39"; gene_name "SPAG17"; ref_gene_id "ENSG00000155761";
chr1	StringTie	exon	118091606	118091718	1000	-	.	gene_id "MSTRG.8634"; transcript_id "ENST00000336338"; exon_number "40"; gene_name "SPAG17"; ref_gene_id "ENSG00000155761";
chr1	StringTie	exon	118091930	118092002	1000	-	.	gene_id "MSTRG.8634"; transcript_id "ENST00000336338"; exon_number "41"; gene_name "SPAG17"; ref_gene_id "ENSG00000155761";
chr1	StringTie	exon	118093156	118093317	1000	-	.	gene_id "MSTRG.8634"; transcript_id "ENST00000336338"; exon_number "42"; gene_name "SPAG17"; ref_gene_id "ENSG00000155761";
chr1	StringTie	exon	118097670	118097851	1000	-	.	gene_id "MSTRG.8634"; transcript_id "ENST00000336338"; exon_number "43"; gene_name "SPAG17"; ref_gene_id "ENSG00000155761";
chr1	StringTie	exon	118099606	118099800	1000	-	.	gene_id "MSTRG.8634"; transcript_id "ENST00000336338"; exon_number "44"; gene_name "SPAG17"; ref_gene_id "ENSG00000155761";
chr1	StringTie	exon	118101740	118101926	1000	-	.	gene_id "MSTRG.8634"; transcript_id "ENST00000336338"; exon_number "45"; gene_name "SPAG17"; ref_gene_id "ENSG00000155761";
chr1	StringTie	exon	118115310	118115441	1000	-	.	gene_id "MSTRG.8634"; transcript_id "ENST00000336338"; exon_number "46"; gene_name "SPAG17"; ref_gene_id "ENSG00000155761";
chr1	StringTie	exon	118150543	118150629	1000	-	.	gene_id "MSTRG.8634"; transcript_id "ENST00000336338"; exon_number "47"; gene_name "SPAG17"; ref_gene_id "ENSG00000155761";
chr1	StringTie	exon	118151229	118151369	1000	-	.	gene_id "MSTRG.8634"; transcript_id "ENST00000336338"; exon_number "48"; gene_name "SPAG17"; ref_gene_id "ENSG00000155761";
chr1	StringTie	exon	118185071	118185223	1000	-	.	gene_id "MSTRG.8634"; transcript_id "ENST00000336338"; exon_number "49"; gene_name "SPAG17"; ref_gene_id "ENSG00000155761";
chr1	StringTie	transcript	117965097	118008070	1000	-	.	gene_id "MSTRG.8634"; transcript_id "ENST00000437255"; gene_name "SPAG17"; ref_gene_id "ENSG00000155761";
chr1	StringTie	exon	117965097	117966753	1000	-	.	gene_id "MSTRG.8634"; transcript_id "ENST00000437255"; exon_number "1"; gene_name "SPAG17"; ref_gene_id "ENSG00000155761";
chr1	StringTie	exon	117970056	117970116	1000	-	.	gene_id "MSTRG.8634"; transcript_id "ENST00000437255"; exon_number "2"; gene_name "SPAG17"; ref_gene_id "ENSG00000155761";
chr1	StringTie	exon	117971863	117972047	1000	-	.	gene_id "MSTRG.8634"; transcript_id "ENST00000437255"; exon_number "3"; gene_name "SPAG17"; ref_gene_id "ENSG00000155761";
chr1	StringTie	exon	117973425	117973561	1000	-	.	gene_id "MSTRG.8634"; transcript_id "ENST00000437255"; exon_number "4"; gene_name "SPAG17"; ref_gene_id "ENSG00000155761";
chr1	StringTie	exon	117981270	117981401	1000	-	.	gene_id "MSTRG.8634"; transcript_id "ENST00000437255"; exon_number "5"; gene_name "SPAG17"; ref_gene_id "ENSG00000155761";
chr1	StringTie	exon	117983811	117983913	1000	-	.	gene_id "MSTRG.8634"; transcript_id "ENST00000437255"; exon_number "6"; gene_name "SPAG17"; ref_gene_id "ENSG00000155761";
chr1	StringTie	exon	117984683	117984782	1000	-	.	gene_id "MSTRG.8634"; transcript_id "ENST00000437255"; exon_number "7"; gene_name "SPAG17"; ref_gene_id "ENSG00000155761";
chr1	StringTie	exon	117987834	117987881	1000	-	.	gene_id "MSTRG.8634"; transcript_id "ENST00000437255"; exon_number "8"; gene_name "SPAG17"; ref_gene_id "ENSG00000155761";
chr1	StringTie	exon	117988105	117988204	1000	-	.	gene_id "MSTRG.8634"; transcript_id "ENST00000437255"; exon_number "9"; gene_name "SPAG17"; ref_gene_id "ENSG00000155761";
chr1	StringTie	exon	117990861	117990906	1000	-	.	gene_id "MSTRG.8634"; transcript_id "ENST00000437255"; exon_number "10"; gene_name "SPAG17"; ref_gene_id "ENSG00000155761";
chr1	StringTie	exon	117991415	117991528	1000	-	.	gene_id "MSTRG.8634"; transcript_id "ENST00000437255"; exon_number "11"; gene_name "SPAG17"; ref_gene_id "ENSG00000155761";
chr1	StringTie	exon	117992466	117992648	1000	-	.	gene_id "MSTRG.8634"; transcript_id "ENST00000437255"; exon_number "12"; gene_name "SPAG17"; ref_gene_id "ENSG00000155761";
chr1	StringTie	exon	117994406	117994530	1000	-	.	gene_id "MSTRG.8634"; transcript_id "ENST00000437255"; exon_number "13"; gene_name "SPAG17"; ref_gene_id "ENSG00000155761";
chr1	StringTie	exon	117996370	117996500	1000	-	.	gene_id "MSTRG.8634"; transcript_id "ENST00000437255"; exon_number "14"; gene_name "SPAG17"; ref_gene_id "ENSG00000155761";
chr1	StringTie	exon	117996598	117996743	1000	-	.	gene_id "MSTRG.8634"; transcript_id "ENST00000437255"; exon_number "15"; gene_name "SPAG17"; ref_gene_id "ENSG00000155761";
chr1	StringTie	exon	118005414	118005602	1000	-	.	gene_id "MSTRG.8634"; transcript_id "ENST00000437255"; exon_number "16"; gene_name "SPAG17"; ref_gene_id "ENSG00000155761";
chr1	StringTie	exon	118008044	118008070	1000	-	.	gene_id "MSTRG.8634"; transcript_id "ENST00000437255"; exon_number "17"; gene_name "SPAG17"; ref_gene_id "ENSG00000155761";
chr1	StringTie	transcript	118085978	118087162	1000	-	.	gene_id "MSTRG.8634"; transcript_id "ENST00000463628"; gene_name "SPAG17"; ref_gene_id "ENSG00000155761";
chr1	StringTie	exon	118085978	118086072	1000	-	.	gene_id "MSTRG.8634"; transcript_id "ENST00000463628"; exon_number "1"; gene_name "SPAG17"; ref_gene_id "ENSG00000155761";
chr1	StringTie	exon	118086671	118086784	1000	-	.	gene_id "MSTRG.8634"; transcript_id "ENST00000463628"; exon_number "2"; gene_name "SPAG17"; ref_gene_id "ENSG00000155761";
chr1	StringTie	exon	118086871	118087162	1000	-	.	gene_id "MSTRG.8634"; transcript_id "ENST00000463628"; exon_number "3"; gene_name "SPAG17"; ref_gene_id "ENSG00000155761";
chr1	StringTie	transcript	118150397	118185223	1000	-	.	gene_id "MSTRG.8634"; transcript_id "ENST00000465053"; gene_name "SPAG17"; ref_gene_id "ENSG00000155761";
chr1	StringTie	exon	118150397	118150629	1000	-	.	gene_id "MSTRG.8634"; transcript_id "ENST00000465053"; exon_number "1"; gene_name "SPAG17"; ref_gene_id "ENSG00000155761";
chr1	StringTie	exon	118151229	118151369	1000	-	.	gene_id "MSTRG.8634"; transcript_id "ENST00000465053"; exon_number "2"; gene_name "SPAG17"; ref_gene_id "ENSG00000155761";
chr1	StringTie	exon	118185071	118185223	1000	-	.	gene_id "MSTRG.8634"; transcript_id "ENST00000465053"; exon_number "3"; gene_name "SPAG17"; ref_gene_id "ENSG00000155761";
chr1	StringTie	transcript	117953861	117964810	1000	-	.	gene_id "MSTRG.8634"; transcript_id "ENST00000466857"; gene_name "SPAG17"; ref_gene_id "ENSG00000155761";
chr1	StringTie	exon	117953861	117954049	1000	-	.	gene_id "MSTRG.8634"; transcript_id "ENST00000466857"; exon_number "1"; gene_name "SPAG17"; ref_gene_id "ENSG00000155761";
chr1	StringTie	exon	117963799	117963922	1000	-	.	gene_id "MSTRG.8634"; transcript_id "ENST00000466857"; exon_number "2"; gene_name "SPAG17"; ref_gene_id "ENSG00000155761";
chr1	StringTie	exon	117964681	117964810	1000	-	.	gene_id "MSTRG.8634"; transcript_id "ENST00000466857"; exon_number "3"; gene_name "SPAG17"; ref_gene_id "ENSG00000155761";
chr1	StringTie	transcript	117953873	117970118	1000	-	.	gene_id "MSTRG.8634"; transcript_id "ENST00000469128"; gene_name "SPAG17"; ref_gene_id "ENSG00000155761";
chr1	StringTie	exon	117953873	117954049	1000	-	.	gene_id "MSTRG.8634"; transcript_id "ENST00000469128"; exon_number "1"; gene_name "SPAG17"; ref_gene_id "ENSG00000155761";
chr1	StringTie	exon	117963799	117963922	1000	-	.	gene_id "MSTRG.8634"; transcript_id "ENST00000469128"; exon_number "2"; gene_name "SPAG17"; ref_gene_id "ENSG00000155761";
chr1	StringTie	exon	117964681	117964741	1000	-	.	gene_id "MSTRG.8634"; transcript_id "ENST00000469128"; exon_number "3"; gene_name "SPAG17"; ref_gene_id "ENSG00000155761";
chr1	StringTie	exon	117966173	117966225	1000	-	.	gene_id "MSTRG.8634"; transcript_id "ENST00000469128"; exon_number "4"; gene_name "SPAG17"; ref_gene_id "ENSG00000155761";
chr1	StringTie	exon	117966634	117966753	1000	-	.	gene_id "MSTRG.8634"; transcript_id "ENST00000469128"; exon_number "5"; gene_name "SPAG17"; ref_gene_id "ENSG00000155761";
chr1	StringTie	exon	117970056	117970118	1000	-	.	gene_id "MSTRG.8634"; transcript_id "ENST00000469128"; exon_number "6"; gene_name "SPAG17"; ref_gene_id "ENSG00000155761";
chr1	StringTie	transcript	118025264	118040767	1000	-	.	gene_id "MSTRG.8634"; transcript_id "ENST00000470550"; gene_name "SPAG17"; ref_gene_id "ENSG00000155761";
chr1	StringTie	exon	118025264	118025416	1000	-	.	gene_id "MSTRG.8634"; transcript_id "ENST00000470550"; exon_number "1"; gene_name "SPAG17"; ref_gene_id "ENSG00000155761";
chr1	StringTie	exon	118028274	118028394	1000	-	.	gene_id "MSTRG.8634"; transcript_id "ENST00000470550"; exon_number "2"; gene_name "SPAG17"; ref_gene_id "ENSG00000155761";
chr1	StringTie	exon	118031692	118031867	1000	-	.	gene_id "MSTRG.8634"; transcript_id "ENST00000470550"; exon_number "3"; gene_name "SPAG17"; ref_gene_id "ENSG00000155761";
chr1	StringTie	exon	118039292	118039444	1000	-	.	gene_id "MSTRG.8634"; transcript_id "ENST00000470550"; exon_number "4"; gene_name "SPAG17"; ref_gene_id "ENSG00000155761";
chr1	StringTie	exon	118040730	118040767	1000	-	.	gene_id "MSTRG.8634"; transcript_id "ENST00000470550"; exon_number "5"; gene_name "SPAG17"; ref_gene_id "ENSG00000155761";
chr1	StringTie	transcript	118073941	118081296	1000	-	.	gene_id "MSTRG.8634"; transcript_id "ENST00000473472"; gene_name "SPAG17"; ref_gene_id "ENSG00000155761";
chr1	StringTie	exon	118073941	118073967	1000	-	.	gene_id "MSTRG.8634"; transcript_id "ENST00000473472"; exon_number "1"; gene_name "SPAG17"; ref_gene_id "ENSG00000155761";
chr1	StringTie	exon	118074539	118074600	1000	-	.	gene_id "MSTRG.8634"; transcript_id "ENST00000473472"; exon_number "2"; gene_name "SPAG17"; ref_gene_id "ENSG00000155761";
chr1	StringTie	exon	118076334	118076533	1000	-	.	gene_id "MSTRG.8634"; transcript_id "ENST00000473472"; exon_number "3"; gene_name "SPAG17"; ref_gene_id "ENSG00000155761";
chr1	StringTie	exon	118081101	118081296	1000	-	.	gene_id "MSTRG.8634"; transcript_id "ENST00000473472"; exon_number "4"; gene_name "SPAG17"; ref_gene_id "ENSG00000155761";
chr1	StringTie	transcript	118054054	118081486	1000	-	.	gene_id "MSTRG.8634"; transcript_id "ENST00000477444"; gene_name "SPAG17"; ref_gene_id "ENSG00000155761";
chr1	StringTie	exon	118054054	118054093	1000	-	.	gene_id "MSTRG.8634"; transcript_id "ENST00000477444"; exon_number "1"; gene_name "SPAG17"; ref_gene_id "ENSG00000155761";
chr1	StringTie	exon	118055733	118055914	1000	-	.	gene_id "MSTRG.8634"; transcript_id "ENST00000477444"; exon_number "2"; gene_name "SPAG17"; ref_gene_id "ENSG00000155761";
chr1	StringTie	exon	118081101	118081319	1000	-	.	gene_id "MSTRG.8634"; transcript_id "ENST00000477444"; exon_number "3"; gene_name "SPAG17"; ref_gene_id "ENSG00000155761";
chr1	StringTie	exon	118081415	118081486	1000	-	.	gene_id "MSTRG.8634"; transcript_id "ENST00000477444"; exon_number "4"; gene_name "SPAG17"; ref_gene_id "ENSG00000155761";
chr1	StringTie	transcript	117953864	117966752	1000	-	.	gene_id "MSTRG.8634"; transcript_id "ENST00000478697"; gene_name "SPAG17"; ref_gene_id "ENSG00000155761";
chr1	StringTie	exon	117953864	117954049	1000	-	.	gene_id "MSTRG.8634"; transcript_id "ENST00000478697"; exon_number "1"; gene_name "SPAG17"; ref_gene_id "ENSG00000155761";
chr1	StringTie	exon	117955088	117955230	1000	-	.	gene_id "MSTRG.8634"; transcript_id "ENST00000478697"; exon_number "2"; gene_name "SPAG17"; ref_gene_id "ENSG00000155761";
chr1	StringTie	exon	117963799	117963938	1000	-	.	gene_id "MSTRG.8634"; transcript_id "ENST00000478697"; exon_number "3"; gene_name "SPAG17"; ref_gene_id "ENSG00000155761";
chr1	StringTie	exon	117966609	117966752	1000	-	.	gene_id "MSTRG.8634"; transcript_id "ENST00000478697"; exon_number "4"; gene_name "SPAG17"; ref_gene_id "ENSG00000155761";
chr1	StringTie	transcript	117973482	117987992	1000	-	.	gene_id "MSTRG.8634"; transcript_id "ENST00000483383"; gene_name "SPAG17"; ref_gene_id "ENSG00000155761";
chr1	StringTie	exon	117973482	117973561	1000	-	.	gene_id "MSTRG.8634"; transcript_id "ENST00000483383"; exon_number "1"; gene_name "SPAG17"; ref_gene_id "ENSG00000155761";
chr1	StringTie	exon	117981270	117981401	1000	-	.	gene_id "MSTRG.8634"; transcript_id "ENST00000483383"; exon_number "2"; gene_name "SPAG17"; ref_gene_id "ENSG00000155761";
chr1	StringTie	exon	117983811	117983913	1000	-	.	gene_id "MSTRG.8634"; transcript_id "ENST00000483383"; exon_number "3"; gene_name "SPAG17"; ref_gene_id "ENSG00000155761";
chr1	StringTie	exon	117984683	117984782	1000	-	.	gene_id "MSTRG.8634"; transcript_id "ENST00000483383"; exon_number "4"; gene_name "SPAG17"; ref_gene_id "ENSG00000155761";
chr1	StringTie	exon	117987834	117987992	1000	-	.	gene_id "MSTRG.8634"; transcript_id "ENST00000483383"; exon_number "5"; gene_name "SPAG17"; ref_gene_id "ENSG00000155761";
chr1	StringTie	transcript	118031746	118039342	1000	-	.	gene_id "MSTRG.8634"; transcript_id "ENST00000486589"; gene_name "SPAG17"; ref_gene_id "ENSG00000155761";
chr1	StringTie	exon	118031746	118031867	1000	-	.	gene_id "MSTRG.8634"; transcript_id "ENST00000486589"; exon_number "1"; gene_name "SPAG17"; ref_gene_id "ENSG00000155761";
chr1	StringTie	exon	118036626	118036883	1000	-	.	gene_id "MSTRG.8634"; transcript_id "ENST00000486589"; exon_number "2"; gene_name "SPAG17"; ref_gene_id "ENSG00000155761";
chr1	StringTie	exon	118039292	118039342	1000	-	.	gene_id "MSTRG.8634"; transcript_id "ENST00000486589"; exon_number "3"; gene_name "SPAG17"; ref_gene_id "ENSG00000155761";
chr1	StringTie	transcript	117971780	117984748	1000	-	.	gene_id "MSTRG.8634"; transcript_id "ENST00000492438"; gene_name "SPAG17"; ref_gene_id "ENSG00000155761";
chr1	StringTie	exon	117971780	117972047	1000	-	.	gene_id "MSTRG.8634"; transcript_id "ENST00000492438"; exon_number "1"; gene_name "SPAG17"; ref_gene_id "ENSG00000155761";
chr1	StringTie	exon	117973425	117973561	1000	-	.	gene_id "MSTRG.8634"; transcript_id "ENST00000492438"; exon_number "2"; gene_name "SPAG17"; ref_gene_id "ENSG00000155761";
chr1	StringTie	exon	117981270	117981401	1000	-	.	gene_id "MSTRG.8634"; transcript_id "ENST00000492438"; exon_number "3"; gene_name "SPAG17"; ref_gene_id "ENSG00000155761";
chr1	StringTie	exon	117983811	117983913	1000	-	.	gene_id "MSTRG.8634"; transcript_id "ENST00000492438"; exon_number "4"; gene_name "SPAG17"; ref_gene_id "ENSG00000155761";
chr1	StringTie	exon	117984683	117984748	1000	-	.	gene_id "MSTRG.8634"; transcript_id "ENST00000492438"; exon_number "5"; gene_name "SPAG17"; ref_gene_id "ENSG00000155761";
chr1	StringTie	transcript	117952945	118115793	1000	-	.	gene_id "MSTRG.8634"; transcript_id "MSTRG.8634.1";
chr1	StringTie	exon	117952945	117954049	1000	-	.	gene_id "MSTRG.8634"; transcript_id "MSTRG.8634.1"; exon_number "1";
chr1	StringTie	exon	117963799	117963938	1000	-	.	gene_id "MSTRG.8634"; transcript_id "MSTRG.8634.1"; exon_number "2";
chr1	StringTie	exon	117966609	117966753	1000	-	.	gene_id "MSTRG.8634"; transcript_id "MSTRG.8634.1"; exon_number "3";
chr1	StringTie	exon	117970056	117970116	1000	-	.	gene_id "MSTRG.8634"; transcript_id "MSTRG.8634.1"; exon_number "4";
chr1	StringTie	exon	117971863	117972047	1000	-	.	gene_id "MSTRG.8634"; transcript_id "MSTRG.8634.1"; exon_number "5";
chr1	StringTie	exon	117973425	117973561	1000	-	.	gene_id "MSTRG.8634"; transcript_id "MSTRG.8634.1"; exon_number "6";
chr1	StringTie	exon	117981270	117981401	1000	-	.	gene_id "MSTRG.8634"; transcript_id "MSTRG.8634.1"; exon_number "7";
chr1	StringTie	exon	117983811	117983913	1000	-	.	gene_id "MSTRG.8634"; transcript_id "MSTRG.8634.1"; exon_number "8";
chr1	StringTie	exon	117984683	117984782	1000	-	.	gene_id "MSTRG.8634"; transcript_id "MSTRG.8634.1"; exon_number "9";
chr1	StringTie	exon	117987834	117987881	1000	-	.	gene_id "MSTRG.8634"; transcript_id "MSTRG.8634.1"; exon_number "10";
chr1	StringTie	exon	117988105	117988204	1000	-	.	gene_id "MSTRG.8634"; transcript_id "MSTRG.8634.1"; exon_number "11";
chr1	StringTie	exon	117990861	117990906	1000	-	.	gene_id "MSTRG.8634"; transcript_id "MSTRG.8634.1"; exon_number "12";
chr1	StringTie	exon	117991415	117991528	1000	-	.	gene_id "MSTRG.8634"; transcript_id "MSTRG.8634.1"; exon_number "13";
chr1	StringTie	exon	117992466	117992648	1000	-	.	gene_id "MSTRG.8634"; transcript_id "MSTRG.8634.1"; exon_number "14";
chr1	StringTie	exon	117994406	117994530	1000	-	.	gene_id "MSTRG.8634"; transcript_id "MSTRG.8634.1"; exon_number "15";
chr1	StringTie	exon	117996370	117996500	1000	-	.	gene_id "MSTRG.8634"; transcript_id "MSTRG.8634.1"; exon_number "16";
chr1	StringTie	exon	117996598	117996743	1000	-	.	gene_id "MSTRG.8634"; transcript_id "MSTRG.8634.1"; exon_number "17";
chr1	StringTie	exon	118005414	118005602	1000	-	.	gene_id "MSTRG.8634"; transcript_id "MSTRG.8634.1"; exon_number "18";
chr1	StringTie	exon	118008044	118008198	1000	-	.	gene_id "MSTRG.8634"; transcript_id "MSTRG.8634.1"; exon_number "19";
chr1	StringTie	exon	118012228	118012372	1000	-	.	gene_id "MSTRG.8634"; transcript_id "MSTRG.8634.1"; exon_number "20";
chr1	StringTie	exon	118015965	118016182	1000	-	.	gene_id "MSTRG.8634"; transcript_id "MSTRG.8634.1"; exon_number "21";
chr1	StringTie	exon	118023304	118023463	1000	-	.	gene_id "MSTRG.8634"; transcript_id "MSTRG.8634.1"; exon_number "22";
chr1	StringTie	exon	118025238	118025416	1000	-	.	gene_id "MSTRG.8634"; transcript_id "MSTRG.8634.1"; exon_number "23";
chr1	StringTie	exon	118028274	118028394	1000	-	.	gene_id "MSTRG.8634"; transcript_id "MSTRG.8634.1"; exon_number "24";
chr1	StringTie	exon	118031692	118031867	1000	-	.	gene_id "MSTRG.8634"; transcript_id "MSTRG.8634.1"; exon_number "25";
chr1	StringTie	exon	118036770	118036883	1000	-	.	gene_id "MSTRG.8634"; transcript_id "MSTRG.8634.1"; exon_number "26";
chr1	StringTie	exon	118039292	118039444	1000	-	.	gene_id "MSTRG.8634"; transcript_id "MSTRG.8634.1"; exon_number "27";
chr1	StringTie	exon	118041803	118042042	1000	-	.	gene_id "MSTRG.8634"; transcript_id "MSTRG.8634.1"; exon_number "28";
chr1	StringTie	exon	118054002	118054093	1000	-	.	gene_id "MSTRG.8634"; transcript_id "MSTRG.8634.1"; exon_number "29";
chr1	StringTie	exon	118055733	118055914	1000	-	.	gene_id "MSTRG.8634"; transcript_id "MSTRG.8634.1"; exon_number "30";
chr1	StringTie	exon	118066745	118066899	1000	-	.	gene_id "MSTRG.8634"; transcript_id "MSTRG.8634.1"; exon_number "31";
chr1	StringTie	exon	118073854	118073967	1000	-	.	gene_id "MSTRG.8634"; transcript_id "MSTRG.8634.1"; exon_number "32";
chr1	StringTie	exon	118074539	118074600	1000	-	.	gene_id "MSTRG.8634"; transcript_id "MSTRG.8634.1"; exon_number "33";
chr1	StringTie	exon	118081101	118081319	1000	-	.	gene_id "MSTRG.8634"; transcript_id "MSTRG.8634.1"; exon_number "34";
chr1	StringTie	exon	118081415	118081642	1000	-	.	gene_id "MSTRG.8634"; transcript_id "MSTRG.8634.1"; exon_number "35";
chr1	StringTie	exon	118085922	118086072	1000	-	.	gene_id "MSTRG.8634"; transcript_id "MSTRG.8634.1"; exon_number "36";
chr1	StringTie	exon	118086671	118086784	1000	-	.	gene_id "MSTRG.8634"; transcript_id "MSTRG.8634.1"; exon_number "37";
chr1	StringTie	exon	118086871	118087008	1000	-	.	gene_id "MSTRG.8634"; transcript_id "MSTRG.8634.1"; exon_number "38";
chr1	StringTie	exon	118091606	118091718	1000	-	.	gene_id "MSTRG.8634"; transcript_id "MSTRG.8634.1"; exon_number "39";
chr1	StringTie	exon	118091930	118092002	1000	-	.	gene_id "MSTRG.8634"; transcript_id "MSTRG.8634.1"; exon_number "40";
chr1	StringTie	exon	118093156	118093317	1000	-	.	gene_id "MSTRG.8634"; transcript_id "MSTRG.8634.1"; exon_number "41";
chr1	StringTie	exon	118097670	118097851	1000	-	.	gene_id "MSTRG.8634"; transcript_id "MSTRG.8634.1"; exon_number "42";
chr1	StringTie	exon	118099606	118099800	1000	-	.	gene_id "MSTRG.8634"; transcript_id "MSTRG.8634.1"; exon_number "43";
chr1	StringTie	exon	118101740	118101926	1000	-	.	gene_id "MSTRG.8634"; transcript_id "MSTRG.8634.1"; exon_number "44";
chr1	StringTie	exon	118115310	118115793	1000	-	.	gene_id "MSTRG.8634"; transcript_id "MSTRG.8634.1"; exon_number "45";
chr1	StringTie	transcript	117953540	118115434	1000	-	.	gene_id "MSTRG.8634"; transcript_id "MSTRG.8634.10";
chr1	StringTie	exon	117953540	117954049	1000	-	.	gene_id "MSTRG.8634"; transcript_id "MSTRG.8634.10"; exon_number "1";
chr1	StringTie	exon	117963799	117963938	1000	-	.	gene_id "MSTRG.8634"; transcript_id "MSTRG.8634.10"; exon_number "2";
chr1	StringTie	exon	117966609	117966753	1000	-	.	gene_id "MSTRG.8634"; transcript_id "MSTRG.8634.10"; exon_number "3";
chr1	StringTie	exon	117970056	117970116	1000	-	.	gene_id "MSTRG.8634"; transcript_id "MSTRG.8634.10"; exon_number "4";
chr1	StringTie	exon	117971863	117972047	1000	-	.	gene_id "MSTRG.8634"; transcript_id "MSTRG.8634.10"; exon_number "5";
chr1	StringTie	exon	117973425	117973561	1000	-	.	gene_id "MSTRG.8634"; transcript_id "MSTRG.8634.10"; exon_number "6";
chr1	StringTie	exon	117981270	117981401	1000	-	.	gene_id "MSTRG.8634"; transcript_id "MSTRG.8634.10"; exon_number "7";
chr1	StringTie	exon	117983811	117983913	1000	-	.	gene_id "MSTRG.8634"; transcript_id "MSTRG.8634.10"; exon_number "8";
chr1	StringTie	exon	117984683	117984782	1000	-	.	gene_id "MSTRG.8634"; transcript_id "MSTRG.8634.10"; exon_number "9";
chr1	StringTie	exon	117987834	117987881	1000	-	.	gene_id "MSTRG.8634"; transcript_id "MSTRG.8634.10"; exon_number "10";
chr1	StringTie	exon	117988105	117988204	1000	-	.	gene_id "MSTRG.8634"; transcript_id "MSTRG.8634.10"; exon_number "11";
chr1	StringTie	exon	117990861	117990906	1000	-	.	gene_id "MSTRG.8634"; transcript_id "MSTRG.8634.10"; exon_number "12";
chr1	StringTie	exon	117991415	117991528	1000	-	.	gene_id "MSTRG.8634"; transcript_id "MSTRG.8634.10"; exon_number "13";
chr1	StringTie	exon	117992466	117992648	1000	-	.	gene_id "MSTRG.8634"; transcript_id "MSTRG.8634.10"; exon_number "14";
chr1	StringTie	exon	117994406	117994530	1000	-	.	gene_id "MSTRG.8634"; transcript_id "MSTRG.8634.10"; exon_number "15";
chr1	StringTie	exon	117996370	117996500	1000	-	.	gene_id "MSTRG.8634"; transcript_id "MSTRG.8634.10"; exon_number "16";
chr1	StringTie	exon	117996598	117996743	1000	-	.	gene_id "MSTRG.8634"; transcript_id "MSTRG.8634.10"; exon_number "17";
chr1	StringTie	exon	118005414	118005602	1000	-	.	gene_id "MSTRG.8634"; transcript_id "MSTRG.8634.10"; exon_number "18";
chr1	StringTie	exon	118008044	118008198	1000	-	.	gene_id "MSTRG.8634"; transcript_id "MSTRG.8634.10"; exon_number "19";
chr1	StringTie	exon	118012228	118012372	1000	-	.	gene_id "MSTRG.8634"; transcript_id "MSTRG.8634.10"; exon_number "20";
chr1	StringTie	exon	118015965	118016182	1000	-	.	gene_id "MSTRG.8634"; transcript_id "MSTRG.8634.10"; exon_number "21";
chr1	StringTie	exon	118023304	118023463	1000	-	.	gene_id "MSTRG.8634"; transcript_id "MSTRG.8634.10"; exon_number "22";
chr1	StringTie	exon	118025238	118025416	1000	-	.	gene_id "MSTRG.8634"; transcript_id "MSTRG.8634.10"; exon_number "23";
chr1	StringTie	exon	118028274	118028394	1000	-	.	gene_id "MSTRG.8634"; transcript_id "MSTRG.8634.10"; exon_number "24";
chr1	StringTie	exon	118031692	118031867	1000	-	.	gene_id "MSTRG.8634"; transcript_id "MSTRG.8634.10"; exon_number "25";
chr1	StringTie	exon	118036770	118036883	1000	-	.	gene_id "MSTRG.8634"; transcript_id "MSTRG.8634.10"; exon_number "26";
chr1	StringTie	exon	118039292	118039444	1000	-	.	gene_id "MSTRG.8634"; transcript_id "MSTRG.8634.10"; exon_number "27";
chr1	StringTie	exon	118040730	118040841	1000	-	.	gene_id "MSTRG.8634"; transcript_id "MSTRG.8634.10"; exon_number "28";
chr1	StringTie	exon	118041803	118042042	1000	-	.	gene_id "MSTRG.8634"; transcript_id "MSTRG.8634.10"; exon_number "29";
chr1	StringTie	exon	118054002	118054093	1000	-	.	gene_id "MSTRG.8634"; transcript_id "MSTRG.8634.10"; exon_number "30";
chr1	StringTie	exon	118055733	118055914	1000	-	.	gene_id "MSTRG.8634"; transcript_id "MSTRG.8634.10"; exon_number "31";
chr1	StringTie	exon	118081101	118081319	1000	-	.	gene_id "MSTRG.8634"; transcript_id "MSTRG.8634.10"; exon_number "32";
chr1	StringTie	exon	118081415	118081642	1000	-	.	gene_id "MSTRG.8634"; transcript_id "MSTRG.8634.10"; exon_number "33";
chr1	StringTie	exon	118085922	118086072	1000	-	.	gene_id "MSTRG.8634"; transcript_id "MSTRG.8634.10"; exon_number "34";
chr1	StringTie	exon	118086671	118086784	1000	-	.	gene_id "MSTRG.8634"; transcript_id "MSTRG.8634.10"; exon_number "35";
chr1	StringTie	exon	118086871	118087008	1000	-	.	gene_id "MSTRG.8634"; transcript_id "MSTRG.8634.10"; exon_number "36";
chr1	StringTie	exon	118091606	118091718	1000	-	.	gene_id "MSTRG.8634"; transcript_id "MSTRG.8634.10"; exon_number "37";
chr1	StringTie	exon	118091930	118092002	1000	-	.	gene_id "MSTRG.8634"; transcript_id "MSTRG.8634.10"; exon_number "38";
chr1	StringTie	exon	118093156	118093317	1000	-	.	gene_id "MSTRG.8634"; transcript_id "MSTRG.8634.10"; exon_number "39";
chr1	StringTie	exon	118097670	118097851	1000	-	.	gene_id "MSTRG.8634"; transcript_id "MSTRG.8634.10"; exon_number "40";
chr1	StringTie	exon	118101740	118101926	1000	-	.	gene_id "MSTRG.8634"; transcript_id "MSTRG.8634.10"; exon_number "41";
chr1	StringTie	exon	118115310	118115434	1000	-	.	gene_id "MSTRG.8634"; transcript_id "MSTRG.8634.10"; exon_number "42";
chr1	StringTie	transcript	117953540	118115437	1000	-	.	gene_id "MSTRG.8634"; transcript_id "MSTRG.8634.11";
chr1	StringTie	exon	117953540	117954049	1000	-	.	gene_id "MSTRG.8634"; transcript_id "MSTRG.8634.11"; exon_number "1";
chr1	StringTie	exon	117963799	117963938	1000	-	.	gene_id "MSTRG.8634"; transcript_id "MSTRG.8634.11"; exon_number "2";
chr1	StringTie	exon	117966609	117966753	1000	-	.	gene_id "MSTRG.8634"; transcript_id "MSTRG.8634.11"; exon_number "3";
chr1	StringTie	exon	117970056	117970116	1000	-	.	gene_id "MSTRG.8634"; transcript_id "MSTRG.8634.11"; exon_number "4";
chr1	StringTie	exon	117971863	117972047	1000	-	.	gene_id "MSTRG.8634"; transcript_id "MSTRG.8634.11"; exon_number "5";
chr1	StringTie	exon	117973425	117973561	1000	-	.	gene_id "MSTRG.8634"; transcript_id "MSTRG.8634.11"; exon_number "6";
chr1	StringTie	exon	117981270	117981401	1000	-	.	gene_id "MSTRG.8634"; transcript_id "MSTRG.8634.11"; exon_number "7";
chr1	StringTie	exon	117983811	117983913	1000	-	.	gene_id "MSTRG.8634"; transcript_id "MSTRG.8634.11"; exon_number "8";
chr1	StringTie	exon	117984683	117984782	1000	-	.	gene_id "MSTRG.8634"; transcript_id "MSTRG.8634.11"; exon_number "9";
chr1	StringTie	exon	117987834	117987881	1000	-	.	gene_id "MSTRG.8634"; transcript_id "MSTRG.8634.11"; exon_number "10";
chr1	StringTie	exon	117988105	117988204	1000	-	.	gene_id "MSTRG.8634"; transcript_id "MSTRG.8634.11"; exon_number "11";
chr1	StringTie	exon	117990861	117990906	1000	-	.	gene_id "MSTRG.8634"; transcript_id "MSTRG.8634.11"; exon_number "12";
chr1	StringTie	exon	117991415	117991528	1000	-	.	gene_id "MSTRG.8634"; transcript_id "MSTRG.8634.11"; exon_number "13";
chr1	StringTie	exon	117992466	117992648	1000	-	.	gene_id "MSTRG.8634"; transcript_id "MSTRG.8634.11"; exon_number "14";
chr1	StringTie	exon	117994406	117994530	1000	-	.	gene_id "MSTRG.8634"; transcript_id "MSTRG.8634.11"; exon_number "15";
chr1	StringTie	exon	117996370	117996500	1000	-	.	gene_id "MSTRG.8634"; transcript_id "MSTRG.8634.11"; exon_number "16";
chr1	StringTie	exon	117996598	117996743	1000	-	.	gene_id "MSTRG.8634"; transcript_id "MSTRG.8634.11"; exon_number "17";
chr1	StringTie	exon	118005414	118005602	1000	-	.	gene_id "MSTRG.8634"; transcript_id "MSTRG.8634.11"; exon_number "18";
chr1	StringTie	exon	118008044	118008198	1000	-	.	gene_id "MSTRG.8634"; transcript_id "MSTRG.8634.11"; exon_number "19";
chr1	StringTie	exon	118012228	118012372	1000	-	.	gene_id "MSTRG.8634"; transcript_id "MSTRG.8634.11"; exon_number "20";
chr1	StringTie	exon	118015965	118016182	1000	-	.	gene_id "MSTRG.8634"; transcript_id "MSTRG.8634.11"; exon_number "21";
chr1	StringTie	exon	118023304	118023463	1000	-	.	gene_id "MSTRG.8634"; transcript_id "MSTRG.8634.11"; exon_number "22";
chr1	StringTie	exon	118025238	118025416	1000	-	.	gene_id "MSTRG.8634"; transcript_id "MSTRG.8634.11"; exon_number "23";
chr1	StringTie	exon	118028274	118028394	1000	-	.	gene_id "MSTRG.8634"; transcript_id "MSTRG.8634.11"; exon_number "24";
chr1	StringTie	exon	118031692	118031867	1000	-	.	gene_id "MSTRG.8634"; transcript_id "MSTRG.8634.11"; exon_number "25";
chr1	StringTie	exon	118036770	118036883	1000	-	.	gene_id "MSTRG.8634"; transcript_id "MSTRG.8634.11"; exon_number "26";
chr1	StringTie	exon	118039292	118039444	1000	-	.	gene_id "MSTRG.8634"; transcript_id "MSTRG.8634.11"; exon_number "27";
chr1	StringTie	exon	118041803	118042042	1000	-	.	gene_id "MSTRG.8634"; transcript_id "MSTRG.8634.11"; exon_number "28";
chr1	StringTie	exon	118054002	118054093	1000	-	.	gene_id "MSTRG.8634"; transcript_id "MSTRG.8634.11"; exon_number "29";
chr1	StringTie	exon	118055733	118055914	1000	-	.	gene_id "MSTRG.8634"; transcript_id "MSTRG.8634.11"; exon_number "30";
chr1	StringTie	exon	118066745	118066899	1000	-	.	gene_id "MSTRG.8634"; transcript_id "MSTRG.8634.11"; exon_number "31";
chr1	StringTie	exon	118073854	118073967	1000	-	.	gene_id "MSTRG.8634"; transcript_id "MSTRG.8634.11"; exon_number "32";
chr1	StringTie	exon	118074539	118074600	1000	-	.	gene_id "MSTRG.8634"; transcript_id "MSTRG.8634.11"; exon_number "33";
chr1	StringTie	exon	118081101	118081319	1000	-	.	gene_id "MSTRG.8634"; transcript_id "MSTRG.8634.11"; exon_number "34";
chr1	StringTie	exon	118081415	118081642	1000	-	.	gene_id "MSTRG.8634"; transcript_id "MSTRG.8634.11"; exon_number "35";
chr1	StringTie	exon	118085922	118086072	1000	-	.	gene_id "MSTRG.8634"; transcript_id "MSTRG.8634.11"; exon_number "36";
chr1	StringTie	exon	118086671	118086784	1000	-	.	gene_id "MSTRG.8634"; transcript_id "MSTRG.8634.11"; exon_number "37";
chr1	StringTie	exon	118086871	118087008	1000	-	.	gene_id "MSTRG.8634"; transcript_id "MSTRG.8634.11"; exon_number "38";
chr1	StringTie	exon	118091606	118091718	1000	-	.	gene_id "MSTRG.8634"; transcript_id "MSTRG.8634.11"; exon_number "39";
chr1	StringTie	exon	118091930	118092002	1000	-	.	gene_id "MSTRG.8634"; transcript_id "MSTRG.8634.11"; exon_number "40";
chr1	StringTie	exon	118097670	118097851	1000	-	.	gene_id "MSTRG.8634"; transcript_id "MSTRG.8634.11"; exon_number "41";
chr1	StringTie	exon	118101740	118101926	1000	-	.	gene_id "MSTRG.8634"; transcript_id "MSTRG.8634.11"; exon_number "42";
chr1	StringTie	exon	118115310	118115437	1000	-	.	gene_id "MSTRG.8634"; transcript_id "MSTRG.8634.11"; exon_number "43";
chr1	StringTie	transcript	117953540	118115463	1000	-	.	gene_id "MSTRG.8634"; transcript_id "MSTRG.8634.12";
chr1	StringTie	exon	117953540	117954085	1000	-	.	gene_id "MSTRG.8634"; transcript_id "MSTRG.8634.12"; exon_number "1";
chr1	StringTie	exon	117963799	117963938	1000	-	.	gene_id "MSTRG.8634"; transcript_id "MSTRG.8634.12"; exon_number "2";
chr1	StringTie	exon	117966609	117966753	1000	-	.	gene_id "MSTRG.8634"; transcript_id "MSTRG.8634.12"; exon_number "3";
chr1	StringTie	exon	117970056	117970116	1000	-	.	gene_id "MSTRG.8634"; transcript_id "MSTRG.8634.12"; exon_number "4";
chr1	StringTie	exon	117971863	117972047	1000	-	.	gene_id "MSTRG.8634"; transcript_id "MSTRG.8634.12"; exon_number "5";
chr1	StringTie	exon	117973425	117973561	1000	-	.	gene_id "MSTRG.8634"; transcript_id "MSTRG.8634.12"; exon_number "6";
chr1	StringTie	exon	117981270	117981401	1000	-	.	gene_id "MSTRG.8634"; transcript_id "MSTRG.8634.12"; exon_number "7";
chr1	StringTie	exon	117983811	117983913	1000	-	.	gene_id "MSTRG.8634"; transcript_id "MSTRG.8634.12"; exon_number "8";
chr1	StringTie	exon	117984683	117984782	1000	-	.	gene_id "MSTRG.8634"; transcript_id "MSTRG.8634.12"; exon_number "9";
chr1	StringTie	exon	117987834	117987881	1000	-	.	gene_id "MSTRG.8634"; transcript_id "MSTRG.8634.12"; exon_number "10";
chr1	StringTie	exon	117988105	117988204	1000	-	.	gene_id "MSTRG.8634"; transcript_id "MSTRG.8634.12"; exon_number "11";
chr1	StringTie	exon	117990861	117990906	1000	-	.	gene_id "MSTRG.8634"; transcript_id "MSTRG.8634.12"; exon_number "12";
chr1	StringTie	exon	117991415	117991528	1000	-	.	gene_id "MSTRG.8634"; transcript_id "MSTRG.8634.12"; exon_number "13";
chr1	StringTie	exon	117992466	117992648	1000	-	.	gene_id "MSTRG.8634"; transcript_id "MSTRG.8634.12"; exon_number "14";
chr1	StringTie	exon	117994406	117994530	1000	-	.	gene_id "MSTRG.8634"; transcript_id "MSTRG.8634.12"; exon_number "15";
chr1	StringTie	exon	117996370	117996500	1000	-	.	gene_id "MSTRG.8634"; transcript_id "MSTRG.8634.12"; exon_number "16";
chr1	StringTie	exon	117996598	117996743	1000	-	.	gene_id "MSTRG.8634"; transcript_id "MSTRG.8634.12"; exon_number "17";
chr1	StringTie	exon	118005414	118005602	1000	-	.	gene_id "MSTRG.8634"; transcript_id "MSTRG.8634.12"; exon_number "18";
chr1	StringTie	exon	118008044	118008198	1000	-	.	gene_id "MSTRG.8634"; transcript_id "MSTRG.8634.12"; exon_number "19";
chr1	StringTie	exon	118012228	118012372	1000	-	.	gene_id "MSTRG.8634"; transcript_id "MSTRG.8634.12"; exon_number "20";
chr1	StringTie	exon	118015965	118016182	1000	-	.	gene_id "MSTRG.8634"; transcript_id "MSTRG.8634.12"; exon_number "21";
chr1	StringTie	exon	118016791	118016967	1000	-	.	gene_id "MSTRG.8634"; transcript_id "MSTRG.8634.12"; exon_number "22";
chr1	StringTie	exon	118023304	118023450	1000	-	.	gene_id "MSTRG.8634"; transcript_id "MSTRG.8634.12"; exon_number "23";
chr1	StringTie	exon	118025238	118025416	1000	-	.	gene_id "MSTRG.8634"; transcript_id "MSTRG.8634.12"; exon_number "24";
chr1	StringTie	exon	118028274	118028394	1000	-	.	gene_id "MSTRG.8634"; transcript_id "MSTRG.8634.12"; exon_number "25";
chr1	StringTie	exon	118031692	118031867	1000	-	.	gene_id "MSTRG.8634"; transcript_id "MSTRG.8634.12"; exon_number "26";
chr1	StringTie	exon	118036770	118036883	1000	-	.	gene_id "MSTRG.8634"; transcript_id "MSTRG.8634.12"; exon_number "27";
chr1	StringTie	exon	118039292	118039444	1000	-	.	gene_id "MSTRG.8634"; transcript_id "MSTRG.8634.12"; exon_number "28";
chr1	StringTie	exon	118040730	118040841	1000	-	.	gene_id "MSTRG.8634"; transcript_id "MSTRG.8634.12"; exon_number "29";
chr1	StringTie	exon	118041803	118042042	1000	-	.	gene_id "MSTRG.8634"; transcript_id "MSTRG.8634.12"; exon_number "30";
chr1	StringTie	exon	118054002	118054093	1000	-	.	gene_id "MSTRG.8634"; transcript_id "MSTRG.8634.12"; exon_number "31";
chr1	StringTie	exon	118055733	118055914	1000	-	.	gene_id "MSTRG.8634"; transcript_id "MSTRG.8634.12"; exon_number "32";
chr1	StringTie	exon	118066745	118066899	1000	-	.	gene_id "MSTRG.8634"; transcript_id "MSTRG.8634.12"; exon_number "33";
chr1	StringTie	exon	118073854	118073967	1000	-	.	gene_id "MSTRG.8634"; transcript_id "MSTRG.8634.12"; exon_number "34";
chr1	StringTie	exon	118074539	118074600	1000	-	.	gene_id "MSTRG.8634"; transcript_id "MSTRG.8634.12"; exon_number "35";
chr1	StringTie	exon	118081101	118081319	1000	-	.	gene_id "MSTRG.8634"; transcript_id "MSTRG.8634.12"; exon_number "36";
chr1	StringTie	exon	118081415	118081642	1000	-	.	gene_id "MSTRG.8634"; transcript_id "MSTRG.8634.12"; exon_number "37";
chr1	StringTie	exon	118085922	118086072	1000	-	.	gene_id "MSTRG.8634"; transcript_id "MSTRG.8634.12"; exon_number "38";
chr1	StringTie	exon	118086671	118086784	1000	-	.	gene_id "MSTRG.8634"; transcript_id "MSTRG.8634.12"; exon_number "39";
chr1	StringTie	exon	118086871	118091718	1000	-	.	gene_id "MSTRG.8634"; transcript_id "MSTRG.8634.12"; exon_number "40";
chr1	StringTie	exon	118091930	118092002	1000	-	.	gene_id "MSTRG.8634"; transcript_id "MSTRG.8634.12"; exon_number "41";
chr1	StringTie	exon	118093156	118093317	1000	-	.	gene_id "MSTRG.8634"; transcript_id "MSTRG.8634.12"; exon_number "42";
chr1	StringTie	exon	118097670	118097851	1000	-	.	gene_id "MSTRG.8634"; transcript_id "MSTRG.8634.12"; exon_number "43";
chr1	StringTie	exon	118101740	118101926	1000	-	.	gene_id "MSTRG.8634"; transcript_id "MSTRG.8634.12"; exon_number "44";
chr1	StringTie	exon	118115310	118115463	1000	-	.	gene_id "MSTRG.8634"; transcript_id "MSTRG.8634.12"; exon_number "45";
chr1	StringTie	transcript	117953540	118115478	1000	-	.	gene_id "MSTRG.8634"; transcript_id "MSTRG.8634.13";
chr1	StringTie	exon	117953540	117954049	1000	-	.	gene_id "MSTRG.8634"; transcript_id "MSTRG.8634.13"; exon_number "1";
chr1	StringTie	exon	117963799	117963938	1000	-	.	gene_id "MSTRG.8634"; transcript_id "MSTRG.8634.13"; exon_number "2";
chr1	StringTie	exon	117966609	117966753	1000	-	.	gene_id "MSTRG.8634"; transcript_id "MSTRG.8634.13"; exon_number "3";
chr1	StringTie	exon	117970056	117970116	1000	-	.	gene_id "MSTRG.8634"; transcript_id "MSTRG.8634.13"; exon_number "4";
chr1	StringTie	exon	117971863	117972047	1000	-	.	gene_id "MSTRG.8634"; transcript_id "MSTRG.8634.13"; exon_number "5";
chr1	StringTie	exon	117973425	117973561	1000	-	.	gene_id "MSTRG.8634"; transcript_id "MSTRG.8634.13"; exon_number "6";
chr1	StringTie	exon	117981270	117981401	1000	-	.	gene_id "MSTRG.8634"; transcript_id "MSTRG.8634.13"; exon_number "7";
chr1	StringTie	exon	117983811	117983913	1000	-	.	gene_id "MSTRG.8634"; transcript_id "MSTRG.8634.13"; exon_number "8";
chr1	StringTie	exon	117984683	117984782	1000	-	.	gene_id "MSTRG.8634"; transcript_id "MSTRG.8634.13"; exon_number "9";
chr1	StringTie	exon	117987834	117987881	1000	-	.	gene_id "MSTRG.8634"; transcript_id "MSTRG.8634.13"; exon_number "10";
chr1	StringTie	exon	117988105	117988204	1000	-	.	gene_id "MSTRG.8634"; transcript_id "MSTRG.8634.13"; exon_number "11";
chr1	StringTie	exon	117990861	117990906	1000	-	.	gene_id "MSTRG.8634"; transcript_id "MSTRG.8634.13"; exon_number "12";
chr1	StringTie	exon	117991415	117991528	1000	-	.	gene_id "MSTRG.8634"; transcript_id "MSTRG.8634.13"; exon_number "13";
chr1	StringTie	exon	117992466	117992648	1000	-	.	gene_id "MSTRG.8634"; transcript_id "MSTRG.8634.13"; exon_number "14";
chr1	StringTie	exon	117994406	117994530	1000	-	.	gene_id "MSTRG.8634"; transcript_id "MSTRG.8634.13"; exon_number "15";
chr1	StringTie	exon	117996370	117996500	1000	-	.	gene_id "MSTRG.8634"; transcript_id "MSTRG.8634.13"; exon_number "16";
chr1	StringTie	exon	117996598	117996743	1000	-	.	gene_id "MSTRG.8634"; transcript_id "MSTRG.8634.13"; exon_number "17";
chr1	StringTie	exon	118005414	118005602	1000	-	.	gene_id "MSTRG.8634"; transcript_id "MSTRG.8634.13"; exon_number "18";
chr1	StringTie	exon	118008044	118008198	1000	-	.	gene_id "MSTRG.8634"; transcript_id "MSTRG.8634.13"; exon_number "19";
chr1	StringTie	exon	118012228	118012372	1000	-	.	gene_id "MSTRG.8634"; transcript_id "MSTRG.8634.13"; exon_number "20";
chr1	StringTie	exon	118015965	118016182	1000	-	.	gene_id "MSTRG.8634"; transcript_id "MSTRG.8634.13"; exon_number "21";
chr1	StringTie	exon	118023304	118023463	1000	-	.	gene_id "MSTRG.8634"; transcript_id "MSTRG.8634.13"; exon_number "22";
chr1	StringTie	exon	118025238	118025416	1000	-	.	gene_id "MSTRG.8634"; transcript_id "MSTRG.8634.13"; exon_number "23";
chr1	StringTie	exon	118028274	118028394	1000	-	.	gene_id "MSTRG.8634"; transcript_id "MSTRG.8634.13"; exon_number "24";
chr1	StringTie	exon	118031692	118031867	1000	-	.	gene_id "MSTRG.8634"; transcript_id "MSTRG.8634.13"; exon_number "25";
chr1	StringTie	exon	118036770	118036883	1000	-	.	gene_id "MSTRG.8634"; transcript_id "MSTRG.8634.13"; exon_number "26";
chr1	StringTie	exon	118039292	118039444	1000	-	.	gene_id "MSTRG.8634"; transcript_id "MSTRG.8634.13"; exon_number "27";
chr1	StringTie	exon	118040730	118040841	1000	-	.	gene_id "MSTRG.8634"; transcript_id "MSTRG.8634.13"; exon_number "28";
chr1	StringTie	exon	118041803	118042042	1000	-	.	gene_id "MSTRG.8634"; transcript_id "MSTRG.8634.13"; exon_number "29";
chr1	StringTie	exon	118054002	118054093	1000	-	.	gene_id "MSTRG.8634"; transcript_id "MSTRG.8634.13"; exon_number "30";
chr1	StringTie	exon	118055733	118055914	1000	-	.	gene_id "MSTRG.8634"; transcript_id "MSTRG.8634.13"; exon_number "31";
chr1	StringTie	exon	118066745	118066899	1000	-	.	gene_id "MSTRG.8634"; transcript_id "MSTRG.8634.13"; exon_number "32";
chr1	StringTie	exon	118073854	118073967	1000	-	.	gene_id "MSTRG.8634"; transcript_id "MSTRG.8634.13"; exon_number "33";
chr1	StringTie	exon	118074539	118074595	1000	-	.	gene_id "MSTRG.8634"; transcript_id "MSTRG.8634.13"; exon_number "34";
chr1	StringTie	exon	118081101	118081319	1000	-	.	gene_id "MSTRG.8634"; transcript_id "MSTRG.8634.13"; exon_number "35";
chr1	StringTie	exon	118081415	118081642	1000	-	.	gene_id "MSTRG.8634"; transcript_id "MSTRG.8634.13"; exon_number "36";
chr1	StringTie	exon	118085922	118086072	1000	-	.	gene_id "MSTRG.8634"; transcript_id "MSTRG.8634.13"; exon_number "37";
chr1	StringTie	exon	118086671	118086784	1000	-	.	gene_id "MSTRG.8634"; transcript_id "MSTRG.8634.13"; exon_number "38";
chr1	StringTie	exon	118086871	118087008	1000	-	.	gene_id "MSTRG.8634"; transcript_id "MSTRG.8634.13"; exon_number "39";
chr1	StringTie	exon	118091606	118091718	1000	-	.	gene_id "MSTRG.8634"; transcript_id "MSTRG.8634.13"; exon_number "40";
chr1	StringTie	exon	118091930	118092002	1000	-	.	gene_id "MSTRG.8634"; transcript_id "MSTRG.8634.13"; exon_number "41";
chr1	StringTie	exon	118093156	118093317	1000	-	.	gene_id "MSTRG.8634"; transcript_id "MSTRG.8634.13"; exon_number "42";
chr1	StringTie	exon	118097670	118097851	1000	-	.	gene_id "MSTRG.8634"; transcript_id "MSTRG.8634.13"; exon_number "43";
chr1	StringTie	exon	118099606	118099800	1000	-	.	gene_id "MSTRG.8634"; transcript_id "MSTRG.8634.13"; exon_number "44";
chr1	StringTie	exon	118101740	118101926	1000	-	.	gene_id "MSTRG.8634"; transcript_id "MSTRG.8634.13"; exon_number "45";
chr1	StringTie	exon	118115310	118115478	1000	-	.	gene_id "MSTRG.8634"; transcript_id "MSTRG.8634.13"; exon_number "46";
chr1	StringTie	transcript	117953542	118115444	1000	-	.	gene_id "MSTRG.8634"; transcript_id "MSTRG.8634.14";
chr1	StringTie	exon	117953542	117954049	1000	-	.	gene_id "MSTRG.8634"; transcript_id "MSTRG.8634.14"; exon_number "1";
chr1	StringTie	exon	117963799	117963938	1000	-	.	gene_id "MSTRG.8634"; transcript_id "MSTRG.8634.14"; exon_number "2";
chr1	StringTie	exon	117966609	117966753	1000	-	.	gene_id "MSTRG.8634"; transcript_id "MSTRG.8634.14"; exon_number "3";
chr1	StringTie	exon	117970056	117970116	1000	-	.	gene_id "MSTRG.8634"; transcript_id "MSTRG.8634.14"; exon_number "4";
chr1	StringTie	exon	117971863	117972047	1000	-	.	gene_id "MSTRG.8634"; transcript_id "MSTRG.8634.14"; exon_number "5";
chr1	StringTie	exon	117973425	117973561	1000	-	.	gene_id "MSTRG.8634"; transcript_id "MSTRG.8634.14"; exon_number "6";
chr1	StringTie	exon	117983811	117983913	1000	-	.	gene_id "MSTRG.8634"; transcript_id "MSTRG.8634.14"; exon_number "7";
chr1	StringTie	exon	117984683	117984782	1000	-	.	gene_id "MSTRG.8634"; transcript_id "MSTRG.8634.14"; exon_number "8";
chr1	StringTie	exon	117987834	117987881	1000	-	.	gene_id "MSTRG.8634"; transcript_id "MSTRG.8634.14"; exon_number "9";
chr1	StringTie	exon	117988105	117988204	1000	-	.	gene_id "MSTRG.8634"; transcript_id "MSTRG.8634.14"; exon_number "10";
chr1	StringTie	exon	117990861	117990906	1000	-	.	gene_id "MSTRG.8634"; transcript_id "MSTRG.8634.14"; exon_number "11";
chr1	StringTie	exon	117991415	117991528	1000	-	.	gene_id "MSTRG.8634"; transcript_id "MSTRG.8634.14"; exon_number "12";
chr1	StringTie	exon	117992466	117992648	1000	-	.	gene_id "MSTRG.8634"; transcript_id "MSTRG.8634.14"; exon_number "13";
chr1	StringTie	exon	117994406	117994530	1000	-	.	gene_id "MSTRG.8634"; transcript_id "MSTRG.8634.14"; exon_number "14";
chr1	StringTie	exon	117996370	117996500	1000	-	.	gene_id "MSTRG.8634"; transcript_id "MSTRG.8634.14"; exon_number "15";
chr1	StringTie	exon	117996598	117996743	1000	-	.	gene_id "MSTRG.8634"; transcript_id "MSTRG.8634.14"; exon_number "16";
chr1	StringTie	exon	118005414	118005602	1000	-	.	gene_id "MSTRG.8634"; transcript_id "MSTRG.8634.14"; exon_number "17";
chr1	StringTie	exon	118008044	118008198	1000	-	.	gene_id "MSTRG.8634"; transcript_id "MSTRG.8634.14"; exon_number "18";
chr1	StringTie	exon	118012228	118012372	1000	-	.	gene_id "MSTRG.8634"; transcript_id "MSTRG.8634.14"; exon_number "19";
chr1	StringTie	exon	118015965	118016182	1000	-	.	gene_id "MSTRG.8634"; transcript_id "MSTRG.8634.14"; exon_number "20";
chr1	StringTie	exon	118023304	118023450	1000	-	.	gene_id "MSTRG.8634"; transcript_id "MSTRG.8634.14"; exon_number "21";
chr1	StringTie	exon	118025238	118025416	1000	-	.	gene_id "MSTRG.8634"; transcript_id "MSTRG.8634.14"; exon_number "22";
chr1	StringTie	exon	118028274	118028394	1000	-	.	gene_id "MSTRG.8634"; transcript_id "MSTRG.8634.14"; exon_number "23";
chr1	StringTie	exon	118031692	118031867	1000	-	.	gene_id "MSTRG.8634"; transcript_id "MSTRG.8634.14"; exon_number "24";
chr1	StringTie	exon	118039292	118039444	1000	-	.	gene_id "MSTRG.8634"; transcript_id "MSTRG.8634.14"; exon_number "25";
chr1	StringTie	exon	118040730	118040841	1000	-	.	gene_id "MSTRG.8634"; transcript_id "MSTRG.8634.14"; exon_number "26";
chr1	StringTie	exon	118041803	118042042	1000	-	.	gene_id "MSTRG.8634"; transcript_id "MSTRG.8634.14"; exon_number "27";
chr1	StringTie	exon	118054002	118054093	1000	-	.	gene_id "MSTRG.8634"; transcript_id "MSTRG.8634.14"; exon_number "28";
chr1	StringTie	exon	118055733	118055914	1000	-	.	gene_id "MSTRG.8634"; transcript_id "MSTRG.8634.14"; exon_number "29";
chr1	StringTie	exon	118081101	118081319	1000	-	.	gene_id "MSTRG.8634"; transcript_id "MSTRG.8634.14"; exon_number "30";
chr1	StringTie	exon	118081415	118081642	1000	-	.	gene_id "MSTRG.8634"; transcript_id "MSTRG.8634.14"; exon_number "31";
chr1	StringTie	exon	118085922	118086072	1000	-	.	gene_id "MSTRG.8634"; transcript_id "MSTRG.8634.14"; exon_number "32";
chr1	StringTie	exon	118086671	118086784	1000	-	.	gene_id "MSTRG.8634"; transcript_id "MSTRG.8634.14"; exon_number "33";
chr1	StringTie	exon	118086871	118087008	1000	-	.	gene_id "MSTRG.8634"; transcript_id "MSTRG.8634.14"; exon_number "34";
chr1	StringTie	exon	118091606	118091718	1000	-	.	gene_id "MSTRG.8634"; transcript_id "MSTRG.8634.14"; exon_number "35";
chr1	StringTie	exon	118091930	118092002	1000	-	.	gene_id "MSTRG.8634"; transcript_id "MSTRG.8634.14"; exon_number "36";
chr1	StringTie	exon	118093156	118093317	1000	-	.	gene_id "MSTRG.8634"; transcript_id "MSTRG.8634.14"; exon_number "37";
chr1	StringTie	exon	118097670	118097851	1000	-	.	gene_id "MSTRG.8634"; transcript_id "MSTRG.8634.14"; exon_number "38";
chr1	StringTie	exon	118099606	118099800	1000	-	.	gene_id "MSTRG.8634"; transcript_id "MSTRG.8634.14"; exon_number "39";
chr1	StringTie	exon	118101740	118101926	1000	-	.	gene_id "MSTRG.8634"; transcript_id "MSTRG.8634.14"; exon_number "40";
chr1	StringTie	exon	118115310	118115444	1000	-	.	gene_id "MSTRG.8634"; transcript_id "MSTRG.8634.14"; exon_number "41";
chr1	StringTie	transcript	117953544	118115431	1000	-	.	gene_id "MSTRG.8634"; transcript_id "MSTRG.8634.15";
chr1	StringTie	exon	117953544	117954049	1000	-	.	gene_id "MSTRG.8634"; transcript_id "MSTRG.8634.15"; exon_number "1";
chr1	StringTie	exon	117963799	117963938	1000	-	.	gene_id "MSTRG.8634"; transcript_id "MSTRG.8634.15"; exon_number "2";
chr1	StringTie	exon	117966609	117966753	1000	-	.	gene_id "MSTRG.8634"; transcript_id "MSTRG.8634.15"; exon_number "3";
chr1	StringTie	exon	117970056	117970116	1000	-	.	gene_id "MSTRG.8634"; transcript_id "MSTRG.8634.15"; exon_number "4";
chr1	StringTie	exon	117971863	117972047	1000	-	.	gene_id "MSTRG.8634"; transcript_id "MSTRG.8634.15"; exon_number "5";
chr1	StringTie	exon	117973425	117973561	1000	-	.	gene_id "MSTRG.8634"; transcript_id "MSTRG.8634.15"; exon_number "6";
chr1	StringTie	exon	117981270	117981401	1000	-	.	gene_id "MSTRG.8634"; transcript_id "MSTRG.8634.15"; exon_number "7";
chr1	StringTie	exon	117983811	117983913	1000	-	.	gene_id "MSTRG.8634"; transcript_id "MSTRG.8634.15"; exon_number "8";
chr1	StringTie	exon	117984683	117984782	1000	-	.	gene_id "MSTRG.8634"; transcript_id "MSTRG.8634.15"; exon_number "9";
chr1	StringTie	exon	117987834	117987881	1000	-	.	gene_id "MSTRG.8634"; transcript_id "MSTRG.8634.15"; exon_number "10";
chr1	StringTie	exon	117988105	117988204	1000	-	.	gene_id "MSTRG.8634"; transcript_id "MSTRG.8634.15"; exon_number "11";
chr1	StringTie	exon	117990861	117990906	1000	-	.	gene_id "MSTRG.8634"; transcript_id "MSTRG.8634.15"; exon_number "12";
chr1	StringTie	exon	117991415	117991528	1000	-	.	gene_id "MSTRG.8634"; transcript_id "MSTRG.8634.15"; exon_number "13";
chr1	StringTie	exon	117992466	117992648	1000	-	.	gene_id "MSTRG.8634"; transcript_id "MSTRG.8634.15"; exon_number "14";
chr1	StringTie	exon	117994406	117994530	1000	-	.	gene_id "MSTRG.8634"; transcript_id "MSTRG.8634.15"; exon_number "15";
chr1	StringTie	exon	117996370	117996500	1000	-	.	gene_id "MSTRG.8634"; transcript_id "MSTRG.8634.15"; exon_number "16";
chr1	StringTie	exon	117996598	117996743	1000	-	.	gene_id "MSTRG.8634"; transcript_id "MSTRG.8634.15"; exon_number "17";
chr1	StringTie	exon	118005414	118005602	1000	-	.	gene_id "MSTRG.8634"; transcript_id "MSTRG.8634.15"; exon_number "18";
chr1	StringTie	exon	118008044	118008198	1000	-	.	gene_id "MSTRG.8634"; transcript_id "MSTRG.8634.15"; exon_number "19";
chr1	StringTie	exon	118012228	118012372	1000	-	.	gene_id "MSTRG.8634"; transcript_id "MSTRG.8634.15"; exon_number "20";
chr1	StringTie	exon	118015965	118016182	1000	-	.	gene_id "MSTRG.8634"; transcript_id "MSTRG.8634.15"; exon_number "21";
chr1	StringTie	exon	118023304	118023463	1000	-	.	gene_id "MSTRG.8634"; transcript_id "MSTRG.8634.15"; exon_number "22";
chr1	StringTie	exon	118025238	118025416	1000	-	.	gene_id "MSTRG.8634"; transcript_id "MSTRG.8634.15"; exon_number "23";
chr1	StringTie	exon	118028274	118028394	1000	-	.	gene_id "MSTRG.8634"; transcript_id "MSTRG.8634.15"; exon_number "24";
chr1	StringTie	exon	118031692	118031867	1000	-	.	gene_id "MSTRG.8634"; transcript_id "MSTRG.8634.15"; exon_number "25";
chr1	StringTie	exon	118036770	118036883	1000	-	.	gene_id "MSTRG.8634"; transcript_id "MSTRG.8634.15"; exon_number "26";
chr1	StringTie	exon	118039292	118039444	1000	-	.	gene_id "MSTRG.8634"; transcript_id "MSTRG.8634.15"; exon_number "27";
chr1	StringTie	exon	118041803	118042042	1000	-	.	gene_id "MSTRG.8634"; transcript_id "MSTRG.8634.15"; exon_number "28";
chr1	StringTie	exon	118054002	118054093	1000	-	.	gene_id "MSTRG.8634"; transcript_id "MSTRG.8634.15"; exon_number "29";
chr1	StringTie	exon	118055733	118055914	1000	-	.	gene_id "MSTRG.8634"; transcript_id "MSTRG.8634.15"; exon_number "30";
chr1	StringTie	exon	118081101	118081319	1000	-	.	gene_id "MSTRG.8634"; transcript_id "MSTRG.8634.15"; exon_number "31";
chr1	StringTie	exon	118081415	118081642	1000	-	.	gene_id "MSTRG.8634"; transcript_id "MSTRG.8634.15"; exon_number "32";
chr1	StringTie	exon	118085922	118086072	1000	-	.	gene_id "MSTRG.8634"; transcript_id "MSTRG.8634.15"; exon_number "33";
chr1	StringTie	exon	118086671	118086784	1000	-	.	gene_id "MSTRG.8634"; transcript_id "MSTRG.8634.15"; exon_number "34";
chr1	StringTie	exon	118086871	118087008	1000	-	.	gene_id "MSTRG.8634"; transcript_id "MSTRG.8634.15"; exon_number "35";
chr1	StringTie	exon	118091606	118091718	1000	-	.	gene_id "MSTRG.8634"; transcript_id "MSTRG.8634.15"; exon_number "36";
chr1	StringTie	exon	118091930	118092002	1000	-	.	gene_id "MSTRG.8634"; transcript_id "MSTRG.8634.15"; exon_number "37";
chr1	StringTie	exon	118093156	118093317	1000	-	.	gene_id "MSTRG.8634"; transcript_id "MSTRG.8634.15"; exon_number "38";
chr1	StringTie	exon	118097670	118097851	1000	-	.	gene_id "MSTRG.8634"; transcript_id "MSTRG.8634.15"; exon_number "39";
chr1	StringTie	exon	118101740	118101926	1000	-	.	gene_id "MSTRG.8634"; transcript_id "MSTRG.8634.15"; exon_number "40";
chr1	StringTie	exon	118115310	118115431	1000	-	.	gene_id "MSTRG.8634"; transcript_id "MSTRG.8634.15"; exon_number "41";
chr1	StringTie	transcript	117953552	118055909	1000	-	.	gene_id "MSTRG.8634"; transcript_id "MSTRG.8634.16";
chr1	StringTie	exon	117953552	117954049	1000	-	.	gene_id "MSTRG.8634"; transcript_id "MSTRG.8634.16"; exon_number "1";
chr1	StringTie	exon	117963799	117963938	1000	-	.	gene_id "MSTRG.8634"; transcript_id "MSTRG.8634.16"; exon_number "2";
chr1	StringTie	exon	117966609	117966753	1000	-	.	gene_id "MSTRG.8634"; transcript_id "MSTRG.8634.16"; exon_number "3";
chr1	StringTie	exon	117970056	117970116	1000	-	.	gene_id "MSTRG.8634"; transcript_id "MSTRG.8634.16"; exon_number "4";
chr1	StringTie	exon	117971863	117972047	1000	-	.	gene_id "MSTRG.8634"; transcript_id "MSTRG.8634.16"; exon_number "5";
chr1	StringTie	exon	117973425	117973561	1000	-	.	gene_id "MSTRG.8634"; transcript_id "MSTRG.8634.16"; exon_number "6";
chr1	StringTie	exon	117981270	117981401	1000	-	.	gene_id "MSTRG.8634"; transcript_id "MSTRG.8634.16"; exon_number "7";
chr1	StringTie	exon	117983811	117983913	1000	-	.	gene_id "MSTRG.8634"; transcript_id "MSTRG.8634.16"; exon_number "8";
chr1	StringTie	exon	117984683	117984782	1000	-	.	gene_id "MSTRG.8634"; transcript_id "MSTRG.8634.16"; exon_number "9";
chr1	StringTie	exon	117987834	117987881	1000	-	.	gene_id "MSTRG.8634"; transcript_id "MSTRG.8634.16"; exon_number "10";
chr1	StringTie	exon	117988105	117988204	1000	-	.	gene_id "MSTRG.8634"; transcript_id "MSTRG.8634.16"; exon_number "11";
chr1	StringTie	exon	117990861	117990906	1000	-	.	gene_id "MSTRG.8634"; transcript_id "MSTRG.8634.16"; exon_number "12";
chr1	StringTie	exon	117991415	117991528	1000	-	.	gene_id "MSTRG.8634"; transcript_id "MSTRG.8634.16"; exon_number "13";
chr1	StringTie	exon	117992466	117992648	1000	-	.	gene_id "MSTRG.8634"; transcript_id "MSTRG.8634.16"; exon_number "14";
chr1	StringTie	exon	117994406	117994530	1000	-	.	gene_id "MSTRG.8634"; transcript_id "MSTRG.8634.16"; exon_number "15";
chr1	StringTie	exon	117996370	117996500	1000	-	.	gene_id "MSTRG.8634"; transcript_id "MSTRG.8634.16"; exon_number "16";
chr1	StringTie	exon	117996598	117996743	1000	-	.	gene_id "MSTRG.8634"; transcript_id "MSTRG.8634.16"; exon_number "17";
chr1	StringTie	exon	118005414	118005602	1000	-	.	gene_id "MSTRG.8634"; transcript_id "MSTRG.8634.16"; exon_number "18";
chr1	StringTie	exon	118008044	118008198	1000	-	.	gene_id "MSTRG.8634"; transcript_id "MSTRG.8634.16"; exon_number "19";
chr1	StringTie	exon	118012228	118012372	1000	-	.	gene_id "MSTRG.8634"; transcript_id "MSTRG.8634.16"; exon_number "20";
chr1	StringTie	exon	118015965	118016967	1000	-	.	gene_id "MSTRG.8634"; transcript_id "MSTRG.8634.16"; exon_number "21";
chr1	StringTie	exon	118023304	118023463	1000	-	.	gene_id "MSTRG.8634"; transcript_id "MSTRG.8634.16"; exon_number "22";
chr1	StringTie	exon	118025238	118025416	1000	-	.	gene_id "MSTRG.8634"; transcript_id "MSTRG.8634.16"; exon_number "23";
chr1	StringTie	exon	118028274	118028394	1000	-	.	gene_id "MSTRG.8634"; transcript_id "MSTRG.8634.16"; exon_number "24";
chr1	StringTie	exon	118031692	118031867	1000	-	.	gene_id "MSTRG.8634"; transcript_id "MSTRG.8634.16"; exon_number "25";
chr1	StringTie	exon	118036770	118036883	1000	-	.	gene_id "MSTRG.8634"; transcript_id "MSTRG.8634.16"; exon_number "26";
chr1	StringTie	exon	118039292	118039444	1000	-	.	gene_id "MSTRG.8634"; transcript_id "MSTRG.8634.16"; exon_number "27";
chr1	StringTie	exon	118041803	118042042	1000	-	.	gene_id "MSTRG.8634"; transcript_id "MSTRG.8634.16"; exon_number "28";
chr1	StringTie	exon	118054002	118054093	1000	-	.	gene_id "MSTRG.8634"; transcript_id "MSTRG.8634.16"; exon_number "29";
chr1	StringTie	exon	118055733	118055909	1000	-	.	gene_id "MSTRG.8634"; transcript_id "MSTRG.8634.16"; exon_number "30";
chr1	StringTie	transcript	117953552	118087250	1000	-	.	gene_id "MSTRG.8634"; transcript_id "MSTRG.8634.17";
chr1	StringTie	exon	117953552	117954049	1000	-	.	gene_id "MSTRG.8634"; transcript_id "MSTRG.8634.17"; exon_number "1";
chr1	StringTie	exon	117963794	117963938	1000	-	.	gene_id "MSTRG.8634"; transcript_id "MSTRG.8634.17"; exon_number "2";
chr1	StringTie	exon	117966609	117966753	1000	-	.	gene_id "MSTRG.8634"; transcript_id "MSTRG.8634.17"; exon_number "3";
chr1	StringTie	exon	117970056	117970116	1000	-	.	gene_id "MSTRG.8634"; transcript_id "MSTRG.8634.17"; exon_number "4";
chr1	StringTie	exon	117971863	117972047	1000	-	.	gene_id "MSTRG.8634"; transcript_id "MSTRG.8634.17"; exon_number "5";
chr1	StringTie	exon	117973425	117973561	1000	-	.	gene_id "MSTRG.8634"; transcript_id "MSTRG.8634.17"; exon_number "6";
chr1	StringTie	exon	117981270	117981401	1000	-	.	gene_id "MSTRG.8634"; transcript_id "MSTRG.8634.17"; exon_number "7";
chr1	StringTie	exon	117983811	117983913	1000	-	.	gene_id "MSTRG.8634"; transcript_id "MSTRG.8634.17"; exon_number "8";
chr1	StringTie	exon	117984683	117984782	1000	-	.	gene_id "MSTRG.8634"; transcript_id "MSTRG.8634.17"; exon_number "9";
chr1	StringTie	exon	117987834	117987881	1000	-	.	gene_id "MSTRG.8634"; transcript_id "MSTRG.8634.17"; exon_number "10";
chr1	StringTie	exon	117988105	117988204	1000	-	.	gene_id "MSTRG.8634"; transcript_id "MSTRG.8634.17"; exon_number "11";
chr1	StringTie	exon	117990861	117990906	1000	-	.	gene_id "MSTRG.8634"; transcript_id "MSTRG.8634.17"; exon_number "12";
chr1	StringTie	exon	117991415	117991528	1000	-	.	gene_id "MSTRG.8634"; transcript_id "MSTRG.8634.17"; exon_number "13";
chr1	StringTie	exon	117992466	117992648	1000	-	.	gene_id "MSTRG.8634"; transcript_id "MSTRG.8634.17"; exon_number "14";
chr1	StringTie	exon	117994406	117994530	1000	-	.	gene_id "MSTRG.8634"; transcript_id "MSTRG.8634.17"; exon_number "15";
chr1	StringTie	exon	117996370	117996500	1000	-	.	gene_id "MSTRG.8634"; transcript_id "MSTRG.8634.17"; exon_number "16";
chr1	StringTie	exon	117996598	117996743	1000	-	.	gene_id "MSTRG.8634"; transcript_id "MSTRG.8634.17"; exon_number "17";
chr1	StringTie	exon	118005414	118005602	1000	-	.	gene_id "MSTRG.8634"; transcript_id "MSTRG.8634.17"; exon_number "18";
chr1	StringTie	exon	118008044	118008198	1000	-	.	gene_id "MSTRG.8634"; transcript_id "MSTRG.8634.17"; exon_number "19";
chr1	StringTie	exon	118012228	118012372	1000	-	.	gene_id "MSTRG.8634"; transcript_id "MSTRG.8634.17"; exon_number "20";
chr1	StringTie	exon	118015965	118016182	1000	-	.	gene_id "MSTRG.8634"; transcript_id "MSTRG.8634.17"; exon_number "21";
chr1	StringTie	exon	118023304	118023463	1000	-	.	gene_id "MSTRG.8634"; transcript_id "MSTRG.8634.17"; exon_number "22";
chr1	StringTie	exon	118025238	118025416	1000	-	.	gene_id "MSTRG.8634"; transcript_id "MSTRG.8634.17"; exon_number "23";
chr1	StringTie	exon	118028274	118028394	1000	-	.	gene_id "MSTRG.8634"; transcript_id "MSTRG.8634.17"; exon_number "24";
chr1	StringTie	exon	118031692	118031867	1000	-	.	gene_id "MSTRG.8634"; transcript_id "MSTRG.8634.17"; exon_number "25";
chr1	StringTie	exon	118039292	118039444	1000	-	.	gene_id "MSTRG.8634"; transcript_id "MSTRG.8634.17"; exon_number "26";
chr1	StringTie	exon	118040730	118040841	1000	-	.	gene_id "MSTRG.8634"; transcript_id "MSTRG.8634.17"; exon_number "27";
chr1	StringTie	exon	118041803	118042042	1000	-	.	gene_id "MSTRG.8634"; transcript_id "MSTRG.8634.17"; exon_number "28";
chr1	StringTie	exon	118054002	118054093	1000	-	.	gene_id "MSTRG.8634"; transcript_id "MSTRG.8634.17"; exon_number "29";
chr1	StringTie	exon	118055733	118055914	1000	-	.	gene_id "MSTRG.8634"; transcript_id "MSTRG.8634.17"; exon_number "30";
chr1	StringTie	exon	118066745	118066899	1000	-	.	gene_id "MSTRG.8634"; transcript_id "MSTRG.8634.17"; exon_number "31";
chr1	StringTie	exon	118073854	118073967	1000	-	.	gene_id "MSTRG.8634"; transcript_id "MSTRG.8634.17"; exon_number "32";
chr1	StringTie	exon	118074539	118074600	1000	-	.	gene_id "MSTRG.8634"; transcript_id "MSTRG.8634.17"; exon_number "33";
chr1	StringTie	exon	118081101	118081319	1000	-	.	gene_id "MSTRG.8634"; transcript_id "MSTRG.8634.17"; exon_number "34";
chr1	StringTie	exon	118081415	118081642	1000	-	.	gene_id "MSTRG.8634"; transcript_id "MSTRG.8634.17"; exon_number "35";
chr1	StringTie	exon	118085922	118086072	1000	-	.	gene_id "MSTRG.8634"; transcript_id "MSTRG.8634.17"; exon_number "36";
chr1	StringTie	exon	118086671	118086784	1000	-	.	gene_id "MSTRG.8634"; transcript_id "MSTRG.8634.17"; exon_number "37";
chr1	StringTie	exon	118086871	118087250	1000	-	.	gene_id "MSTRG.8634"; transcript_id "MSTRG.8634.17"; exon_number "38";
chr1	StringTie	transcript	117953097	118115793	1000	-	.	gene_id "MSTRG.8634"; transcript_id "MSTRG.8634.2";
chr1	StringTie	exon	117953097	117954049	1000	-	.	gene_id "MSTRG.8634"; transcript_id "MSTRG.8634.2"; exon_number "1";
chr1	StringTie	exon	117963799	117963938	1000	-	.	gene_id "MSTRG.8634"; transcript_id "MSTRG.8634.2"; exon_number "2";
chr1	StringTie	exon	117966609	117966753	1000	-	.	gene_id "MSTRG.8634"; transcript_id "MSTRG.8634.2"; exon_number "3";
chr1	StringTie	exon	117970056	117970116	1000	-	.	gene_id "MSTRG.8634"; transcript_id "MSTRG.8634.2"; exon_number "4";
chr1	StringTie	exon	117971863	117972047	1000	-	.	gene_id "MSTRG.8634"; transcript_id "MSTRG.8634.2"; exon_number "5";
chr1	StringTie	exon	117973425	117973561	1000	-	.	gene_id "MSTRG.8634"; transcript_id "MSTRG.8634.2"; exon_number "6";
chr1	StringTie	exon	117981270	117981401	1000	-	.	gene_id "MSTRG.8634"; transcript_id "MSTRG.8634.2"; exon_number "7";
chr1	StringTie	exon	117983811	117983913	1000	-	.	gene_id "MSTRG.8634"; transcript_id "MSTRG.8634.2"; exon_number "8";
chr1	StringTie	exon	117984683	117984782	1000	-	.	gene_id "MSTRG.8634"; transcript_id "MSTRG.8634.2"; exon_number "9";
chr1	StringTie	exon	117987834	117987881	1000	-	.	gene_id "MSTRG.8634"; transcript_id "MSTRG.8634.2"; exon_number "10";
chr1	StringTie	exon	117988105	117988204	1000	-	.	gene_id "MSTRG.8634"; transcript_id "MSTRG.8634.2"; exon_number "11";
chr1	StringTie	exon	117990861	117990906	1000	-	.	gene_id "MSTRG.8634"; transcript_id "MSTRG.8634.2"; exon_number "12";
chr1	StringTie	exon	117991415	117991528	1000	-	.	gene_id "MSTRG.8634"; transcript_id "MSTRG.8634.2"; exon_number "13";
chr1	StringTie	exon	117992466	117992648	1000	-	.	gene_id "MSTRG.8634"; transcript_id "MSTRG.8634.2"; exon_number "14";
chr1	StringTie	exon	117994406	117994530	1000	-	.	gene_id "MSTRG.8634"; transcript_id "MSTRG.8634.2"; exon_number "15";
chr1	StringTie	exon	117996370	117996500	1000	-	.	gene_id "MSTRG.8634"; transcript_id "MSTRG.8634.2"; exon_number "16";
chr1	StringTie	exon	117996598	117996743	1000	-	.	gene_id "MSTRG.8634"; transcript_id "MSTRG.8634.2"; exon_number "17";
chr1	StringTie	exon	118005414	118005602	1000	-	.	gene_id "MSTRG.8634"; transcript_id "MSTRG.8634.2"; exon_number "18";
chr1	StringTie	exon	118008044	118008198	1000	-	.	gene_id "MSTRG.8634"; transcript_id "MSTRG.8634.2"; exon_number "19";
chr1	StringTie	exon	118012228	118012372	1000	-	.	gene_id "MSTRG.8634"; transcript_id "MSTRG.8634.2"; exon_number "20";
chr1	StringTie	exon	118015965	118016182	1000	-	.	gene_id "MSTRG.8634"; transcript_id "MSTRG.8634.2"; exon_number "21";
chr1	StringTie	exon	118023304	118023463	1000	-	.	gene_id "MSTRG.8634"; transcript_id "MSTRG.8634.2"; exon_number "22";
chr1	StringTie	exon	118025238	118025416	1000	-	.	gene_id "MSTRG.8634"; transcript_id "MSTRG.8634.2"; exon_number "23";
chr1	StringTie	exon	118028274	118028394	1000	-	.	gene_id "MSTRG.8634"; transcript_id "MSTRG.8634.2"; exon_number "24";
chr1	StringTie	exon	118031692	118031867	1000	-	.	gene_id "MSTRG.8634"; transcript_id "MSTRG.8634.2"; exon_number "25";
chr1	StringTie	exon	118036770	118036883	1000	-	.	gene_id "MSTRG.8634"; transcript_id "MSTRG.8634.2"; exon_number "26";
chr1	StringTie	exon	118039292	118039444	1000	-	.	gene_id "MSTRG.8634"; transcript_id "MSTRG.8634.2"; exon_number "27";
chr1	StringTie	exon	118040730	118040841	1000	-	.	gene_id "MSTRG.8634"; transcript_id "MSTRG.8634.2"; exon_number "28";
chr1	StringTie	exon	118041803	118042042	1000	-	.	gene_id "MSTRG.8634"; transcript_id "MSTRG.8634.2"; exon_number "29";
chr1	StringTie	exon	118054002	118054093	1000	-	.	gene_id "MSTRG.8634"; transcript_id "MSTRG.8634.2"; exon_number "30";
chr1	StringTie	exon	118055733	118055914	1000	-	.	gene_id "MSTRG.8634"; transcript_id "MSTRG.8634.2"; exon_number "31";
chr1	StringTie	exon	118066745	118066899	1000	-	.	gene_id "MSTRG.8634"; transcript_id "MSTRG.8634.2"; exon_number "32";
chr1	StringTie	exon	118073854	118073967	1000	-	.	gene_id "MSTRG.8634"; transcript_id "MSTRG.8634.2"; exon_number "33";
chr1	StringTie	exon	118074539	118074600	1000	-	.	gene_id "MSTRG.8634"; transcript_id "MSTRG.8634.2"; exon_number "34";
chr1	StringTie	exon	118081101	118081319	1000	-	.	gene_id "MSTRG.8634"; transcript_id "MSTRG.8634.2"; exon_number "35";
chr1	StringTie	exon	118081415	118081642	1000	-	.	gene_id "MSTRG.8634"; transcript_id "MSTRG.8634.2"; exon_number "36";
chr1	StringTie	exon	118085922	118086072	1000	-	.	gene_id "MSTRG.8634"; transcript_id "MSTRG.8634.2"; exon_number "37";
chr1	StringTie	exon	118086671	118086784	1000	-	.	gene_id "MSTRG.8634"; transcript_id "MSTRG.8634.2"; exon_number "38";
chr1	StringTie	exon	118086871	118087008	1000	-	.	gene_id "MSTRG.8634"; transcript_id "MSTRG.8634.2"; exon_number "39";
chr1	StringTie	exon	118091606	118091718	1000	-	.	gene_id "MSTRG.8634"; transcript_id "MSTRG.8634.2"; exon_number "40";
chr1	StringTie	exon	118091930	118092002	1000	-	.	gene_id "MSTRG.8634"; transcript_id "MSTRG.8634.2"; exon_number "41";
chr1	StringTie	exon	118093156	118093317	1000	-	.	gene_id "MSTRG.8634"; transcript_id "MSTRG.8634.2"; exon_number "42";
chr1	StringTie	exon	118097670	118097851	1000	-	.	gene_id "MSTRG.8634"; transcript_id "MSTRG.8634.2"; exon_number "43";
chr1	StringTie	exon	118101740	118101926	1000	-	.	gene_id "MSTRG.8634"; transcript_id "MSTRG.8634.2"; exon_number "44";
chr1	StringTie	exon	118115310	118115793	1000	-	.	gene_id "MSTRG.8634"; transcript_id "MSTRG.8634.2"; exon_number "45";
chr1	StringTie	transcript	117953873	118091994	1000	-	.	gene_id "MSTRG.8634"; transcript_id "MSTRG.8634.21";
chr1	StringTie	exon	117953873	117954049	1000	-	.	gene_id "MSTRG.8634"; transcript_id "MSTRG.8634.21"; exon_number "1";
chr1	StringTie	exon	117963799	117963922	1000	-	.	gene_id "MSTRG.8634"; transcript_id "MSTRG.8634.21"; exon_number "2";
chr1	StringTie	exon	117964681	117964741	1000	-	.	gene_id "MSTRG.8634"; transcript_id "MSTRG.8634.21"; exon_number "3";
chr1	StringTie	exon	117966173	117966225	1000	-	.	gene_id "MSTRG.8634"; transcript_id "MSTRG.8634.21"; exon_number "4";
chr1	StringTie	exon	117966634	117966753	1000	-	.	gene_id "MSTRG.8634"; transcript_id "MSTRG.8634.21"; exon_number "5";
chr1	StringTie	exon	117970056	117970116	1000	-	.	gene_id "MSTRG.8634"; transcript_id "MSTRG.8634.21"; exon_number "6";
chr1	StringTie	exon	117971863	117971941	1000	-	.	gene_id "MSTRG.8634"; transcript_id "MSTRG.8634.21"; exon_number "7";
chr1	StringTie	exon	117973425	117973561	1000	-	.	gene_id "MSTRG.8634"; transcript_id "MSTRG.8634.21"; exon_number "8";
chr1	StringTie	exon	117981270	117981401	1000	-	.	gene_id "MSTRG.8634"; transcript_id "MSTRG.8634.21"; exon_number "9";
chr1	StringTie	exon	117983811	117983913	1000	-	.	gene_id "MSTRG.8634"; transcript_id "MSTRG.8634.21"; exon_number "10";
chr1	StringTie	exon	117984683	117984782	1000	-	.	gene_id "MSTRG.8634"; transcript_id "MSTRG.8634.21"; exon_number "11";
chr1	StringTie	exon	117987834	117987881	1000	-	.	gene_id "MSTRG.8634"; transcript_id "MSTRG.8634.21"; exon_number "12";
chr1	StringTie	exon	117988105	117988204	1000	-	.	gene_id "MSTRG.8634"; transcript_id "MSTRG.8634.21"; exon_number "13";
chr1	StringTie	exon	117990861	117990906	1000	-	.	gene_id "MSTRG.8634"; transcript_id "MSTRG.8634.21"; exon_number "14";
chr1	StringTie	exon	117991415	117991528	1000	-	.	gene_id "MSTRG.8634"; transcript_id "MSTRG.8634.21"; exon_number "15";
chr1	StringTie	exon	117992466	117992648	1000	-	.	gene_id "MSTRG.8634"; transcript_id "MSTRG.8634.21"; exon_number "16";
chr1	StringTie	exon	117994406	117994530	1000	-	.	gene_id "MSTRG.8634"; transcript_id "MSTRG.8634.21"; exon_number "17";
chr1	StringTie	exon	117996370	117996500	1000	-	.	gene_id "MSTRG.8634"; transcript_id "MSTRG.8634.21"; exon_number "18";
chr1	StringTie	exon	117996598	117996743	1000	-	.	gene_id "MSTRG.8634"; transcript_id "MSTRG.8634.21"; exon_number "19";
chr1	StringTie	exon	118005414	118005602	1000	-	.	gene_id "MSTRG.8634"; transcript_id "MSTRG.8634.21"; exon_number "20";
chr1	StringTie	exon	118008044	118008198	1000	-	.	gene_id "MSTRG.8634"; transcript_id "MSTRG.8634.21"; exon_number "21";
chr1	StringTie	exon	118012228	118012372	1000	-	.	gene_id "MSTRG.8634"; transcript_id "MSTRG.8634.21"; exon_number "22";
chr1	StringTie	exon	118015965	118016182	1000	-	.	gene_id "MSTRG.8634"; transcript_id "MSTRG.8634.21"; exon_number "23";
chr1	StringTie	exon	118016791	118016967	1000	-	.	gene_id "MSTRG.8634"; transcript_id "MSTRG.8634.21"; exon_number "24";
chr1	StringTie	exon	118023304	118023463	1000	-	.	gene_id "MSTRG.8634"; transcript_id "MSTRG.8634.21"; exon_number "25";
chr1	StringTie	exon	118025238	118025416	1000	-	.	gene_id "MSTRG.8634"; transcript_id "MSTRG.8634.21"; exon_number "26";
chr1	StringTie	exon	118028274	118028394	1000	-	.	gene_id "MSTRG.8634"; transcript_id "MSTRG.8634.21"; exon_number "27";
chr1	StringTie	exon	118031692	118031867	1000	-	.	gene_id "MSTRG.8634"; transcript_id "MSTRG.8634.21"; exon_number "28";
chr1	StringTie	exon	118036626	118036883	1000	-	.	gene_id "MSTRG.8634"; transcript_id "MSTRG.8634.21"; exon_number "29";
chr1	StringTie	exon	118039292	118039444	1000	-	.	gene_id "MSTRG.8634"; transcript_id "MSTRG.8634.21"; exon_number "30";
chr1	StringTie	exon	118040730	118040841	1000	-	.	gene_id "MSTRG.8634"; transcript_id "MSTRG.8634.21"; exon_number "31";
chr1	StringTie	exon	118041803	118042042	1000	-	.	gene_id "MSTRG.8634"; transcript_id "MSTRG.8634.21"; exon_number "32";
chr1	StringTie	exon	118054002	118054093	1000	-	.	gene_id "MSTRG.8634"; transcript_id "MSTRG.8634.21"; exon_number "33";
chr1	StringTie	exon	118055733	118055914	1000	-	.	gene_id "MSTRG.8634"; transcript_id "MSTRG.8634.21"; exon_number "34";
chr1	StringTie	exon	118081101	118081642	1000	-	.	gene_id "MSTRG.8634"; transcript_id "MSTRG.8634.21"; exon_number "35";
chr1	StringTie	exon	118085922	118086072	1000	-	.	gene_id "MSTRG.8634"; transcript_id "MSTRG.8634.21"; exon_number "36";
chr1	StringTie	exon	118086671	118086784	1000	-	.	gene_id "MSTRG.8634"; transcript_id "MSTRG.8634.21"; exon_number "37";
chr1	StringTie	exon	118086871	118087008	1000	-	.	gene_id "MSTRG.8634"; transcript_id "MSTRG.8634.21"; exon_number "38";
chr1	StringTie	exon	118091606	118091718	1000	-	.	gene_id "MSTRG.8634"; transcript_id "MSTRG.8634.21"; exon_number "39";
chr1	StringTie	exon	118091930	118091994	1000	-	.	gene_id "MSTRG.8634"; transcript_id "MSTRG.8634.21"; exon_number "40";
chr1	StringTie	transcript	117973400	118081486	1000	-	.	gene_id "MSTRG.8634"; transcript_id "MSTRG.8634.25";
chr1	StringTie	exon	117973400	117973561	1000	-	.	gene_id "MSTRG.8634"; transcript_id "MSTRG.8634.25"; exon_number "1";
chr1	StringTie	exon	117981270	117981401	1000	-	.	gene_id "MSTRG.8634"; transcript_id "MSTRG.8634.25"; exon_number "2";
chr1	StringTie	exon	117983811	117983913	1000	-	.	gene_id "MSTRG.8634"; transcript_id "MSTRG.8634.25"; exon_number "3";
chr1	StringTie	exon	117984683	117984782	1000	-	.	gene_id "MSTRG.8634"; transcript_id "MSTRG.8634.25"; exon_number "4";
chr1	StringTie	exon	117987834	117987881	1000	-	.	gene_id "MSTRG.8634"; transcript_id "MSTRG.8634.25"; exon_number "5";
chr1	StringTie	exon	117988105	117988204	1000	-	.	gene_id "MSTRG.8634"; transcript_id "MSTRG.8634.25"; exon_number "6";
chr1	StringTie	exon	117990861	117990906	1000	-	.	gene_id "MSTRG.8634"; transcript_id "MSTRG.8634.25"; exon_number "7";
chr1	StringTie	exon	117991415	117991528	1000	-	.	gene_id "MSTRG.8634"; transcript_id "MSTRG.8634.25"; exon_number "8";
chr1	StringTie	exon	117992466	117992648	1000	-	.	gene_id "MSTRG.8634"; transcript_id "MSTRG.8634.25"; exon_number "9";
chr1	StringTie	exon	117994406	117994530	1000	-	.	gene_id "MSTRG.8634"; transcript_id "MSTRG.8634.25"; exon_number "10";
chr1	StringTie	exon	117996370	117996500	1000	-	.	gene_id "MSTRG.8634"; transcript_id "MSTRG.8634.25"; exon_number "11";
chr1	StringTie	exon	117996598	117996743	1000	-	.	gene_id "MSTRG.8634"; transcript_id "MSTRG.8634.25"; exon_number "12";
chr1	StringTie	exon	118005414	118005602	1000	-	.	gene_id "MSTRG.8634"; transcript_id "MSTRG.8634.25"; exon_number "13";
chr1	StringTie	exon	118008044	118008198	1000	-	.	gene_id "MSTRG.8634"; transcript_id "MSTRG.8634.25"; exon_number "14";
chr1	StringTie	exon	118012228	118012372	1000	-	.	gene_id "MSTRG.8634"; transcript_id "MSTRG.8634.25"; exon_number "15";
chr1	StringTie	exon	118015965	118016182	1000	-	.	gene_id "MSTRG.8634"; transcript_id "MSTRG.8634.25"; exon_number "16";
chr1	StringTie	exon	118023304	118023450	1000	-	.	gene_id "MSTRG.8634"; transcript_id "MSTRG.8634.25"; exon_number "17";
chr1	StringTie	exon	118025238	118025416	1000	-	.	gene_id "MSTRG.8634"; transcript_id "MSTRG.8634.25"; exon_number "18";
chr1	StringTie	exon	118028274	118028394	1000	-	.	gene_id "MSTRG.8634"; transcript_id "MSTRG.8634.25"; exon_number "19";
chr1	StringTie	exon	118031692	118031867	1000	-	.	gene_id "MSTRG.8634"; transcript_id "MSTRG.8634.25"; exon_number "20";
chr1	StringTie	exon	118036770	118036883	1000	-	.	gene_id "MSTRG.8634"; transcript_id "MSTRG.8634.25"; exon_number "21";
chr1	StringTie	exon	118039292	118039444	1000	-	.	gene_id "MSTRG.8634"; transcript_id "MSTRG.8634.25"; exon_number "22";
chr1	StringTie	exon	118041803	118042042	1000	-	.	gene_id "MSTRG.8634"; transcript_id "MSTRG.8634.25"; exon_number "23";
chr1	StringTie	exon	118054002	118054093	1000	-	.	gene_id "MSTRG.8634"; transcript_id "MSTRG.8634.25"; exon_number "24";
chr1	StringTie	exon	118055733	118055914	1000	-	.	gene_id "MSTRG.8634"; transcript_id "MSTRG.8634.25"; exon_number "25";
chr1	StringTie	exon	118081101	118081319	1000	-	.	gene_id "MSTRG.8634"; transcript_id "MSTRG.8634.25"; exon_number "26";
chr1	StringTie	exon	118081415	118081486	1000	-	.	gene_id "MSTRG.8634"; transcript_id "MSTRG.8634.25"; exon_number "27";
chr1	StringTie	transcript	117973423	118115443	1000	-	.	gene_id "MSTRG.8634"; transcript_id "MSTRG.8634.26";
chr1	StringTie	exon	117973423	117973561	1000	-	.	gene_id "MSTRG.8634"; transcript_id "MSTRG.8634.26"; exon_number "1";
chr1	StringTie	exon	117981270	117981401	1000	-	.	gene_id "MSTRG.8634"; transcript_id "MSTRG.8634.26"; exon_number "2";
chr1	StringTie	exon	117983811	117983913	1000	-	.	gene_id "MSTRG.8634"; transcript_id "MSTRG.8634.26"; exon_number "3";
chr1	StringTie	exon	117984683	117984782	1000	-	.	gene_id "MSTRG.8634"; transcript_id "MSTRG.8634.26"; exon_number "4";
chr1	StringTie	exon	117987834	117987881	1000	-	.	gene_id "MSTRG.8634"; transcript_id "MSTRG.8634.26"; exon_number "5";
chr1	StringTie	exon	117988105	117988204	1000	-	.	gene_id "MSTRG.8634"; transcript_id "MSTRG.8634.26"; exon_number "6";
chr1	StringTie	exon	117990861	117990906	1000	-	.	gene_id "MSTRG.8634"; transcript_id "MSTRG.8634.26"; exon_number "7";
chr1	StringTie	exon	117991415	117991528	1000	-	.	gene_id "MSTRG.8634"; transcript_id "MSTRG.8634.26"; exon_number "8";
chr1	StringTie	exon	117992466	117992648	1000	-	.	gene_id "MSTRG.8634"; transcript_id "MSTRG.8634.26"; exon_number "9";
chr1	StringTie	exon	117994406	117994530	1000	-	.	gene_id "MSTRG.8634"; transcript_id "MSTRG.8634.26"; exon_number "10";
chr1	StringTie	exon	117996370	117996500	1000	-	.	gene_id "MSTRG.8634"; transcript_id "MSTRG.8634.26"; exon_number "11";
chr1	StringTie	exon	117996598	117996743	1000	-	.	gene_id "MSTRG.8634"; transcript_id "MSTRG.8634.26"; exon_number "12";
chr1	StringTie	exon	118005414	118005602	1000	-	.	gene_id "MSTRG.8634"; transcript_id "MSTRG.8634.26"; exon_number "13";
chr1	StringTie	exon	118008044	118008198	1000	-	.	gene_id "MSTRG.8634"; transcript_id "MSTRG.8634.26"; exon_number "14";
chr1	StringTie	exon	118012228	118012372	1000	-	.	gene_id "MSTRG.8634"; transcript_id "MSTRG.8634.26"; exon_number "15";
chr1	StringTie	exon	118015965	118016182	1000	-	.	gene_id "MSTRG.8634"; transcript_id "MSTRG.8634.26"; exon_number "16";
chr1	StringTie	exon	118023304	118023463	1000	-	.	gene_id "MSTRG.8634"; transcript_id "MSTRG.8634.26"; exon_number "17";
chr1	StringTie	exon	118025238	118025416	1000	-	.	gene_id "MSTRG.8634"; transcript_id "MSTRG.8634.26"; exon_number "18";
chr1	StringTie	exon	118028274	118028394	1000	-	.	gene_id "MSTRG.8634"; transcript_id "MSTRG.8634.26"; exon_number "19";
chr1	StringTie	exon	118031692	118031867	1000	-	.	gene_id "MSTRG.8634"; transcript_id "MSTRG.8634.26"; exon_number "20";
chr1	StringTie	exon	118036770	118036883	1000	-	.	gene_id "MSTRG.8634"; transcript_id "MSTRG.8634.26"; exon_number "21";
chr1	StringTie	exon	118039292	118039444	1000	-	.	gene_id "MSTRG.8634"; transcript_id "MSTRG.8634.26"; exon_number "22";
chr1	StringTie	exon	118040730	118040841	1000	-	.	gene_id "MSTRG.8634"; transcript_id "MSTRG.8634.26"; exon_number "23";
chr1	StringTie	exon	118041803	118042042	1000	-	.	gene_id "MSTRG.8634"; transcript_id "MSTRG.8634.26"; exon_number "24";
chr1	StringTie	exon	118054002	118054093	1000	-	.	gene_id "MSTRG.8634"; transcript_id "MSTRG.8634.26"; exon_number "25";
chr1	StringTie	exon	118055733	118055914	1000	-	.	gene_id "MSTRG.8634"; transcript_id "MSTRG.8634.26"; exon_number "26";
chr1	StringTie	exon	118081101	118081319	1000	-	.	gene_id "MSTRG.8634"; transcript_id "MSTRG.8634.26"; exon_number "27";
chr1	StringTie	exon	118081415	118081642	1000	-	.	gene_id "MSTRG.8634"; transcript_id "MSTRG.8634.26"; exon_number "28";
chr1	StringTie	exon	118085922	118086072	1000	-	.	gene_id "MSTRG.8634"; transcript_id "MSTRG.8634.26"; exon_number "29";
chr1	StringTie	exon	118086671	118086784	1000	-	.	gene_id "MSTRG.8634"; transcript_id "MSTRG.8634.26"; exon_number "30";
chr1	StringTie	exon	118086871	118087008	1000	-	.	gene_id "MSTRG.8634"; transcript_id "MSTRG.8634.26"; exon_number "31";
chr1	StringTie	exon	118091606	118091718	1000	-	.	gene_id "MSTRG.8634"; transcript_id "MSTRG.8634.26"; exon_number "32";
chr1	StringTie	exon	118091930	118092002	1000	-	.	gene_id "MSTRG.8634"; transcript_id "MSTRG.8634.26"; exon_number "33";
chr1	StringTie	exon	118093156	118093317	1000	-	.	gene_id "MSTRG.8634"; transcript_id "MSTRG.8634.26"; exon_number "34";
chr1	StringTie	exon	118097670	118097851	1000	-	.	gene_id "MSTRG.8634"; transcript_id "MSTRG.8634.26"; exon_number "35";
chr1	StringTie	exon	118099606	118099800	1000	-	.	gene_id "MSTRG.8634"; transcript_id "MSTRG.8634.26"; exon_number "36";
chr1	StringTie	exon	118101740	118101926	1000	-	.	gene_id "MSTRG.8634"; transcript_id "MSTRG.8634.26"; exon_number "37";
chr1	StringTie	exon	118115310	118115443	1000	-	.	gene_id "MSTRG.8634"; transcript_id "MSTRG.8634.26"; exon_number "38";
chr1	StringTie	transcript	117973423	118115423	1000	-	.	gene_id "MSTRG.8634"; transcript_id "MSTRG.8634.27";
chr1	StringTie	exon	117973423	117973561	1000	-	.	gene_id "MSTRG.8634"; transcript_id "MSTRG.8634.27"; exon_number "1";
chr1	StringTie	exon	117981270	117981401	1000	-	.	gene_id "MSTRG.8634"; transcript_id "MSTRG.8634.27"; exon_number "2";
chr1	StringTie	exon	117983811	117983913	1000	-	.	gene_id "MSTRG.8634"; transcript_id "MSTRG.8634.27"; exon_number "3";
chr1	StringTie	exon	117984683	117984782	1000	-	.	gene_id "MSTRG.8634"; transcript_id "MSTRG.8634.27"; exon_number "4";
chr1	StringTie	exon	117987834	117987881	1000	-	.	gene_id "MSTRG.8634"; transcript_id "MSTRG.8634.27"; exon_number "5";
chr1	StringTie	exon	117988105	117988204	1000	-	.	gene_id "MSTRG.8634"; transcript_id "MSTRG.8634.27"; exon_number "6";
chr1	StringTie	exon	117990861	117990906	1000	-	.	gene_id "MSTRG.8634"; transcript_id "MSTRG.8634.27"; exon_number "7";
chr1	StringTie	exon	117991415	117991528	1000	-	.	gene_id "MSTRG.8634"; transcript_id "MSTRG.8634.27"; exon_number "8";
chr1	StringTie	exon	117992466	117992648	1000	-	.	gene_id "MSTRG.8634"; transcript_id "MSTRG.8634.27"; exon_number "9";
chr1	StringTie	exon	117994406	117994530	1000	-	.	gene_id "MSTRG.8634"; transcript_id "MSTRG.8634.27"; exon_number "10";
chr1	StringTie	exon	117996370	117996500	1000	-	.	gene_id "MSTRG.8634"; transcript_id "MSTRG.8634.27"; exon_number "11";
chr1	StringTie	exon	117996598	117996743	1000	-	.	gene_id "MSTRG.8634"; transcript_id "MSTRG.8634.27"; exon_number "12";
chr1	StringTie	exon	118005414	118005602	1000	-	.	gene_id "MSTRG.8634"; transcript_id "MSTRG.8634.27"; exon_number "13";
chr1	StringTie	exon	118008044	118008198	1000	-	.	gene_id "MSTRG.8634"; transcript_id "MSTRG.8634.27"; exon_number "14";
chr1	StringTie	exon	118012228	118012372	1000	-	.	gene_id "MSTRG.8634"; transcript_id "MSTRG.8634.27"; exon_number "15";
chr1	StringTie	exon	118015965	118016182	1000	-	.	gene_id "MSTRG.8634"; transcript_id "MSTRG.8634.27"; exon_number "16";
chr1	StringTie	exon	118023304	118023463	1000	-	.	gene_id "MSTRG.8634"; transcript_id "MSTRG.8634.27"; exon_number "17";
chr1	StringTie	exon	118025238	118025416	1000	-	.	gene_id "MSTRG.8634"; transcript_id "MSTRG.8634.27"; exon_number "18";
chr1	StringTie	exon	118028274	118028394	1000	-	.	gene_id "MSTRG.8634"; transcript_id "MSTRG.8634.27"; exon_number "19";
chr1	StringTie	exon	118031692	118031867	1000	-	.	gene_id "MSTRG.8634"; transcript_id "MSTRG.8634.27"; exon_number "20";
chr1	StringTie	exon	118036770	118036883	1000	-	.	gene_id "MSTRG.8634"; transcript_id "MSTRG.8634.27"; exon_number "21";
chr1	StringTie	exon	118039292	118039444	1000	-	.	gene_id "MSTRG.8634"; transcript_id "MSTRG.8634.27"; exon_number "22";
chr1	StringTie	exon	118040730	118040841	1000	-	.	gene_id "MSTRG.8634"; transcript_id "MSTRG.8634.27"; exon_number "23";
chr1	StringTie	exon	118041803	118042042	1000	-	.	gene_id "MSTRG.8634"; transcript_id "MSTRG.8634.27"; exon_number "24";
chr1	StringTie	exon	118054002	118054093	1000	-	.	gene_id "MSTRG.8634"; transcript_id "MSTRG.8634.27"; exon_number "25";
chr1	StringTie	exon	118055733	118055914	1000	-	.	gene_id "MSTRG.8634"; transcript_id "MSTRG.8634.27"; exon_number "26";
chr1	StringTie	exon	118066745	118066899	1000	-	.	gene_id "MSTRG.8634"; transcript_id "MSTRG.8634.27"; exon_number "27";
chr1	StringTie	exon	118073854	118073967	1000	-	.	gene_id "MSTRG.8634"; transcript_id "MSTRG.8634.27"; exon_number "28";
chr1	StringTie	exon	118074539	118074600	1000	-	.	gene_id "MSTRG.8634"; transcript_id "MSTRG.8634.27"; exon_number "29";
chr1	StringTie	exon	118076334	118076533	1000	-	.	gene_id "MSTRG.8634"; transcript_id "MSTRG.8634.27"; exon_number "30";
chr1	StringTie	exon	118081101	118081319	1000	-	.	gene_id "MSTRG.8634"; transcript_id "MSTRG.8634.27"; exon_number "31";
chr1	StringTie	exon	118081415	118081642	1000	-	.	gene_id "MSTRG.8634"; transcript_id "MSTRG.8634.27"; exon_number "32";
chr1	StringTie	exon	118085922	118086072	1000	-	.	gene_id "MSTRG.8634"; transcript_id "MSTRG.8634.27"; exon_number "33";
chr1	StringTie	exon	118086671	118086784	1000	-	.	gene_id "MSTRG.8634"; transcript_id "MSTRG.8634.27"; exon_number "34";
chr1	StringTie	exon	118086871	118087008	1000	-	.	gene_id "MSTRG.8634"; transcript_id "MSTRG.8634.27"; exon_number "35";
chr1	StringTie	exon	118091606	118091718	1000	-	.	gene_id "MSTRG.8634"; transcript_id "MSTRG.8634.27"; exon_number "36";
chr1	StringTie	exon	118091930	118092002	1000	-	.	gene_id "MSTRG.8634"; transcript_id "MSTRG.8634.27"; exon_number "37";
chr1	StringTie	exon	118093156	118093317	1000	-	.	gene_id "MSTRG.8634"; transcript_id "MSTRG.8634.27"; exon_number "38";
chr1	StringTie	exon	118097670	118097851	1000	-	.	gene_id "MSTRG.8634"; transcript_id "MSTRG.8634.27"; exon_number "39";
chr1	StringTie	exon	118101740	118101926	1000	-	.	gene_id "MSTRG.8634"; transcript_id "MSTRG.8634.27"; exon_number "40";
chr1	StringTie	exon	118115310	118115423	1000	-	.	gene_id "MSTRG.8634"; transcript_id "MSTRG.8634.27"; exon_number "41";
chr1	StringTie	transcript	117973427	118111632	1000	-	.	gene_id "MSTRG.8634"; transcript_id "MSTRG.8634.28";
chr1	StringTie	exon	117973427	117973561	1000	-	.	gene_id "MSTRG.8634"; transcript_id "MSTRG.8634.28"; exon_number "1";
chr1	StringTie	exon	117981270	117981401	1000	-	.	gene_id "MSTRG.8634"; transcript_id "MSTRG.8634.28"; exon_number "2";
chr1	StringTie	exon	117983811	117983913	1000	-	.	gene_id "MSTRG.8634"; transcript_id "MSTRG.8634.28"; exon_number "3";
chr1	StringTie	exon	117984683	117984782	1000	-	.	gene_id "MSTRG.8634"; transcript_id "MSTRG.8634.28"; exon_number "4";
chr1	StringTie	exon	117987834	117987881	1000	-	.	gene_id "MSTRG.8634"; transcript_id "MSTRG.8634.28"; exon_number "5";
chr1	StringTie	exon	117988105	117988204	1000	-	.	gene_id "MSTRG.8634"; transcript_id "MSTRG.8634.28"; exon_number "6";
chr1	StringTie	exon	117990861	117990906	1000	-	.	gene_id "MSTRG.8634"; transcript_id "MSTRG.8634.28"; exon_number "7";
chr1	StringTie	exon	117991415	117991528	1000	-	.	gene_id "MSTRG.8634"; transcript_id "MSTRG.8634.28"; exon_number "8";
chr1	StringTie	exon	117992466	117992648	1000	-	.	gene_id "MSTRG.8634"; transcript_id "MSTRG.8634.28"; exon_number "9";
chr1	StringTie	exon	117994406	117994530	1000	-	.	gene_id "MSTRG.8634"; transcript_id "MSTRG.8634.28"; exon_number "10";
chr1	StringTie	exon	117996370	117996500	1000	-	.	gene_id "MSTRG.8634"; transcript_id "MSTRG.8634.28"; exon_number "11";
chr1	StringTie	exon	117996598	117996743	1000	-	.	gene_id "MSTRG.8634"; transcript_id "MSTRG.8634.28"; exon_number "12";
chr1	StringTie	exon	118005414	118005602	1000	-	.	gene_id "MSTRG.8634"; transcript_id "MSTRG.8634.28"; exon_number "13";
chr1	StringTie	exon	118008044	118008198	1000	-	.	gene_id "MSTRG.8634"; transcript_id "MSTRG.8634.28"; exon_number "14";
chr1	StringTie	exon	118012228	118012372	1000	-	.	gene_id "MSTRG.8634"; transcript_id "MSTRG.8634.28"; exon_number "15";
chr1	StringTie	exon	118015965	118016182	1000	-	.	gene_id "MSTRG.8634"; transcript_id "MSTRG.8634.28"; exon_number "16";
chr1	StringTie	exon	118023304	118023463	1000	-	.	gene_id "MSTRG.8634"; transcript_id "MSTRG.8634.28"; exon_number "17";
chr1	StringTie	exon	118025238	118025416	1000	-	.	gene_id "MSTRG.8634"; transcript_id "MSTRG.8634.28"; exon_number "18";
chr1	StringTie	exon	118028274	118028394	1000	-	.	gene_id "MSTRG.8634"; transcript_id "MSTRG.8634.28"; exon_number "19";
chr1	StringTie	exon	118031692	118031867	1000	-	.	gene_id "MSTRG.8634"; transcript_id "MSTRG.8634.28"; exon_number "20";
chr1	StringTie	exon	118036770	118036883	1000	-	.	gene_id "MSTRG.8634"; transcript_id "MSTRG.8634.28"; exon_number "21";
chr1	StringTie	exon	118039292	118039444	1000	-	.	gene_id "MSTRG.8634"; transcript_id "MSTRG.8634.28"; exon_number "22";
chr1	StringTie	exon	118040730	118040841	1000	-	.	gene_id "MSTRG.8634"; transcript_id "MSTRG.8634.28"; exon_number "23";
chr1	StringTie	exon	118041803	118042042	1000	-	.	gene_id "MSTRG.8634"; transcript_id "MSTRG.8634.28"; exon_number "24";
chr1	StringTie	exon	118054002	118054093	1000	-	.	gene_id "MSTRG.8634"; transcript_id "MSTRG.8634.28"; exon_number "25";
chr1	StringTie	exon	118055733	118055914	1000	-	.	gene_id "MSTRG.8634"; transcript_id "MSTRG.8634.28"; exon_number "26";
chr1	StringTie	exon	118066745	118066899	1000	-	.	gene_id "MSTRG.8634"; transcript_id "MSTRG.8634.28"; exon_number "27";
chr1	StringTie	exon	118073854	118073967	1000	-	.	gene_id "MSTRG.8634"; transcript_id "MSTRG.8634.28"; exon_number "28";
chr1	StringTie	exon	118074539	118074600	1000	-	.	gene_id "MSTRG.8634"; transcript_id "MSTRG.8634.28"; exon_number "29";
chr1	StringTie	exon	118081101	118081642	1000	-	.	gene_id "MSTRG.8634"; transcript_id "MSTRG.8634.28"; exon_number "30";
chr1	StringTie	exon	118085922	118086072	1000	-	.	gene_id "MSTRG.8634"; transcript_id "MSTRG.8634.28"; exon_number "31";
chr1	StringTie	exon	118086671	118086784	1000	-	.	gene_id "MSTRG.8634"; transcript_id "MSTRG.8634.28"; exon_number "32";
chr1	StringTie	exon	118086871	118087008	1000	-	.	gene_id "MSTRG.8634"; transcript_id "MSTRG.8634.28"; exon_number "33";
chr1	StringTie	exon	118091606	118091718	1000	-	.	gene_id "MSTRG.8634"; transcript_id "MSTRG.8634.28"; exon_number "34";
chr1	StringTie	exon	118091930	118092002	1000	-	.	gene_id "MSTRG.8634"; transcript_id "MSTRG.8634.28"; exon_number "35";
chr1	StringTie	exon	118093156	118093317	1000	-	.	gene_id "MSTRG.8634"; transcript_id "MSTRG.8634.28"; exon_number "36";
chr1	StringTie	exon	118097670	118097851	1000	-	.	gene_id "MSTRG.8634"; transcript_id "MSTRG.8634.28"; exon_number "37";
chr1	StringTie	exon	118111604	118111632	1000	-	.	gene_id "MSTRG.8634"; transcript_id "MSTRG.8634.28"; exon_number "38";
chr1	StringTie	transcript	117973428	118077836	1000	-	.	gene_id "MSTRG.8634"; transcript_id "MSTRG.8634.29";
chr1	StringTie	exon	117973428	117973561	1000	-	.	gene_id "MSTRG.8634"; transcript_id "MSTRG.8634.29"; exon_number "1";
chr1	StringTie	exon	117981270	117981401	1000	-	.	gene_id "MSTRG.8634"; transcript_id "MSTRG.8634.29"; exon_number "2";
chr1	StringTie	exon	117983811	117983913	1000	-	.	gene_id "MSTRG.8634"; transcript_id "MSTRG.8634.29"; exon_number "3";
chr1	StringTie	exon	117984683	117984782	1000	-	.	gene_id "MSTRG.8634"; transcript_id "MSTRG.8634.29"; exon_number "4";
chr1	StringTie	exon	117987834	117987881	1000	-	.	gene_id "MSTRG.8634"; transcript_id "MSTRG.8634.29"; exon_number "5";
chr1	StringTie	exon	117988105	117988204	1000	-	.	gene_id "MSTRG.8634"; transcript_id "MSTRG.8634.29"; exon_number "6";
chr1	StringTie	exon	117990861	117990906	1000	-	.	gene_id "MSTRG.8634"; transcript_id "MSTRG.8634.29"; exon_number "7";
chr1	StringTie	exon	117991415	117991528	1000	-	.	gene_id "MSTRG.8634"; transcript_id "MSTRG.8634.29"; exon_number "8";
chr1	StringTie	exon	117992466	117992648	1000	-	.	gene_id "MSTRG.8634"; transcript_id "MSTRG.8634.29"; exon_number "9";
chr1	StringTie	exon	117994406	117994530	1000	-	.	gene_id "MSTRG.8634"; transcript_id "MSTRG.8634.29"; exon_number "10";
chr1	StringTie	exon	117996370	117996500	1000	-	.	gene_id "MSTRG.8634"; transcript_id "MSTRG.8634.29"; exon_number "11";
chr1	StringTie	exon	117996598	117996743	1000	-	.	gene_id "MSTRG.8634"; transcript_id "MSTRG.8634.29"; exon_number "12";
chr1	StringTie	exon	118005414	118005602	1000	-	.	gene_id "MSTRG.8634"; transcript_id "MSTRG.8634.29"; exon_number "13";
chr1	StringTie	exon	118008044	118008198	1000	-	.	gene_id "MSTRG.8634"; transcript_id "MSTRG.8634.29"; exon_number "14";
chr1	StringTie	exon	118012228	118012372	1000	-	.	gene_id "MSTRG.8634"; transcript_id "MSTRG.8634.29"; exon_number "15";
chr1	StringTie	exon	118015965	118016182	1000	-	.	gene_id "MSTRG.8634"; transcript_id "MSTRG.8634.29"; exon_number "16";
chr1	StringTie	exon	118023304	118023463	1000	-	.	gene_id "MSTRG.8634"; transcript_id "MSTRG.8634.29"; exon_number "17";
chr1	StringTie	exon	118025238	118025416	1000	-	.	gene_id "MSTRG.8634"; transcript_id "MSTRG.8634.29"; exon_number "18";
chr1	StringTie	exon	118028274	118028394	1000	-	.	gene_id "MSTRG.8634"; transcript_id "MSTRG.8634.29"; exon_number "19";
chr1	StringTie	exon	118031692	118031867	1000	-	.	gene_id "MSTRG.8634"; transcript_id "MSTRG.8634.29"; exon_number "20";
chr1	StringTie	exon	118036770	118036883	1000	-	.	gene_id "MSTRG.8634"; transcript_id "MSTRG.8634.29"; exon_number "21";
chr1	StringTie	exon	118039292	118039444	1000	-	.	gene_id "MSTRG.8634"; transcript_id "MSTRG.8634.29"; exon_number "22";
chr1	StringTie	exon	118040730	118040841	1000	-	.	gene_id "MSTRG.8634"; transcript_id "MSTRG.8634.29"; exon_number "23";
chr1	StringTie	exon	118041803	118042042	1000	-	.	gene_id "MSTRG.8634"; transcript_id "MSTRG.8634.29"; exon_number "24";
chr1	StringTie	exon	118054002	118054093	1000	-	.	gene_id "MSTRG.8634"; transcript_id "MSTRG.8634.29"; exon_number "25";
chr1	StringTie	exon	118055733	118055914	1000	-	.	gene_id "MSTRG.8634"; transcript_id "MSTRG.8634.29"; exon_number "26";
chr1	StringTie	exon	118066745	118066899	1000	-	.	gene_id "MSTRG.8634"; transcript_id "MSTRG.8634.29"; exon_number "27";
chr1	StringTie	exon	118073854	118073967	1000	-	.	gene_id "MSTRG.8634"; transcript_id "MSTRG.8634.29"; exon_number "28";
chr1	StringTie	exon	118074539	118074600	1000	-	.	gene_id "MSTRG.8634"; transcript_id "MSTRG.8634.29"; exon_number "29";
chr1	StringTie	exon	118075964	118076001	1000	-	.	gene_id "MSTRG.8634"; transcript_id "MSTRG.8634.29"; exon_number "30";
chr1	StringTie	exon	118077758	118077836	1000	-	.	gene_id "MSTRG.8634"; transcript_id "MSTRG.8634.29"; exon_number "31";
chr1	StringTie	transcript	117953166	118115434	1000	-	.	gene_id "MSTRG.8634"; transcript_id "MSTRG.8634.3";
chr1	StringTie	exon	117953166	117954049	1000	-	.	gene_id "MSTRG.8634"; transcript_id "MSTRG.8634.3"; exon_number "1";
chr1	StringTie	exon	117963799	117963938	1000	-	.	gene_id "MSTRG.8634"; transcript_id "MSTRG.8634.3"; exon_number "2";
chr1	StringTie	exon	117966609	117966753	1000	-	.	gene_id "MSTRG.8634"; transcript_id "MSTRG.8634.3"; exon_number "3";
chr1	StringTie	exon	117970056	117970116	1000	-	.	gene_id "MSTRG.8634"; transcript_id "MSTRG.8634.3"; exon_number "4";
chr1	StringTie	exon	117971863	117972047	1000	-	.	gene_id "MSTRG.8634"; transcript_id "MSTRG.8634.3"; exon_number "5";
chr1	StringTie	exon	117973425	117973561	1000	-	.	gene_id "MSTRG.8634"; transcript_id "MSTRG.8634.3"; exon_number "6";
chr1	StringTie	exon	117981270	117981401	1000	-	.	gene_id "MSTRG.8634"; transcript_id "MSTRG.8634.3"; exon_number "7";
chr1	StringTie	exon	117983811	117983913	1000	-	.	gene_id "MSTRG.8634"; transcript_id "MSTRG.8634.3"; exon_number "8";
chr1	StringTie	exon	117984683	117984782	1000	-	.	gene_id "MSTRG.8634"; transcript_id "MSTRG.8634.3"; exon_number "9";
chr1	StringTie	exon	117987834	117987881	1000	-	.	gene_id "MSTRG.8634"; transcript_id "MSTRG.8634.3"; exon_number "10";
chr1	StringTie	exon	117988105	117988204	1000	-	.	gene_id "MSTRG.8634"; transcript_id "MSTRG.8634.3"; exon_number "11";
chr1	StringTie	exon	117990861	117990906	1000	-	.	gene_id "MSTRG.8634"; transcript_id "MSTRG.8634.3"; exon_number "12";
chr1	StringTie	exon	117991415	117991528	1000	-	.	gene_id "MSTRG.8634"; transcript_id "MSTRG.8634.3"; exon_number "13";
chr1	StringTie	exon	117992466	117992648	1000	-	.	gene_id "MSTRG.8634"; transcript_id "MSTRG.8634.3"; exon_number "14";
chr1	StringTie	exon	117994406	117994530	1000	-	.	gene_id "MSTRG.8634"; transcript_id "MSTRG.8634.3"; exon_number "15";
chr1	StringTie	exon	117996370	117996500	1000	-	.	gene_id "MSTRG.8634"; transcript_id "MSTRG.8634.3"; exon_number "16";
chr1	StringTie	exon	117996598	117996743	1000	-	.	gene_id "MSTRG.8634"; transcript_id "MSTRG.8634.3"; exon_number "17";
chr1	StringTie	exon	118005414	118005602	1000	-	.	gene_id "MSTRG.8634"; transcript_id "MSTRG.8634.3"; exon_number "18";
chr1	StringTie	exon	118008044	118008198	1000	-	.	gene_id "MSTRG.8634"; transcript_id "MSTRG.8634.3"; exon_number "19";
chr1	StringTie	exon	118012228	118012372	1000	-	.	gene_id "MSTRG.8634"; transcript_id "MSTRG.8634.3"; exon_number "20";
chr1	StringTie	exon	118015965	118016182	1000	-	.	gene_id "MSTRG.8634"; transcript_id "MSTRG.8634.3"; exon_number "21";
chr1	StringTie	exon	118023304	118023463	1000	-	.	gene_id "MSTRG.8634"; transcript_id "MSTRG.8634.3"; exon_number "22";
chr1	StringTie	exon	118025238	118025416	1000	-	.	gene_id "MSTRG.8634"; transcript_id "MSTRG.8634.3"; exon_number "23";
chr1	StringTie	exon	118028274	118028394	1000	-	.	gene_id "MSTRG.8634"; transcript_id "MSTRG.8634.3"; exon_number "24";
chr1	StringTie	exon	118031692	118031867	1000	-	.	gene_id "MSTRG.8634"; transcript_id "MSTRG.8634.3"; exon_number "25";
chr1	StringTie	exon	118036770	118036883	1000	-	.	gene_id "MSTRG.8634"; transcript_id "MSTRG.8634.3"; exon_number "26";
chr1	StringTie	exon	118039292	118039444	1000	-	.	gene_id "MSTRG.8634"; transcript_id "MSTRG.8634.3"; exon_number "27";
chr1	StringTie	exon	118040730	118040841	1000	-	.	gene_id "MSTRG.8634"; transcript_id "MSTRG.8634.3"; exon_number "28";
chr1	StringTie	exon	118041803	118042042	1000	-	.	gene_id "MSTRG.8634"; transcript_id "MSTRG.8634.3"; exon_number "29";
chr1	StringTie	exon	118054002	118054093	1000	-	.	gene_id "MSTRG.8634"; transcript_id "MSTRG.8634.3"; exon_number "30";
chr1	StringTie	exon	118055733	118055914	1000	-	.	gene_id "MSTRG.8634"; transcript_id "MSTRG.8634.3"; exon_number "31";
chr1	StringTie	exon	118066745	118066899	1000	-	.	gene_id "MSTRG.8634"; transcript_id "MSTRG.8634.3"; exon_number "32";
chr1	StringTie	exon	118073854	118073967	1000	-	.	gene_id "MSTRG.8634"; transcript_id "MSTRG.8634.3"; exon_number "33";
chr1	StringTie	exon	118074539	118074600	1000	-	.	gene_id "MSTRG.8634"; transcript_id "MSTRG.8634.3"; exon_number "34";
chr1	StringTie	exon	118081101	118081642	1000	-	.	gene_id "MSTRG.8634"; transcript_id "MSTRG.8634.3"; exon_number "35";
chr1	StringTie	exon	118085922	118086072	1000	-	.	gene_id "MSTRG.8634"; transcript_id "MSTRG.8634.3"; exon_number "36";
chr1	StringTie	exon	118086671	118086784	1000	-	.	gene_id "MSTRG.8634"; transcript_id "MSTRG.8634.3"; exon_number "37";
chr1	StringTie	exon	118086871	118087008	1000	-	.	gene_id "MSTRG.8634"; transcript_id "MSTRG.8634.3"; exon_number "38";
chr1	StringTie	exon	118091606	118091718	1000	-	.	gene_id "MSTRG.8634"; transcript_id "MSTRG.8634.3"; exon_number "39";
chr1	StringTie	exon	118091930	118092002	1000	-	.	gene_id "MSTRG.8634"; transcript_id "MSTRG.8634.3"; exon_number "40";
chr1	StringTie	exon	118093156	118093317	1000	-	.	gene_id "MSTRG.8634"; transcript_id "MSTRG.8634.3"; exon_number "41";
chr1	StringTie	exon	118097670	118097851	1000	-	.	gene_id "MSTRG.8634"; transcript_id "MSTRG.8634.3"; exon_number "42";
chr1	StringTie	exon	118099606	118099800	1000	-	.	gene_id "MSTRG.8634"; transcript_id "MSTRG.8634.3"; exon_number "43";
chr1	StringTie	exon	118101740	118101926	1000	-	.	gene_id "MSTRG.8634"; transcript_id "MSTRG.8634.3"; exon_number "44";
chr1	StringTie	exon	118115310	118115434	1000	-	.	gene_id "MSTRG.8634"; transcript_id "MSTRG.8634.3"; exon_number "45";
chr1	StringTie	transcript	117973438	118115470	1000	-	.	gene_id "MSTRG.8634"; transcript_id "MSTRG.8634.30";
chr1	StringTie	exon	117973438	117973561	1000	-	.	gene_id "MSTRG.8634"; transcript_id "MSTRG.8634.30"; exon_number "1";
chr1	StringTie	exon	117981270	117981401	1000	-	.	gene_id "MSTRG.8634"; transcript_id "MSTRG.8634.30"; exon_number "2";
chr1	StringTie	exon	117983811	117983913	1000	-	.	gene_id "MSTRG.8634"; transcript_id "MSTRG.8634.30"; exon_number "3";
chr1	StringTie	exon	117984683	117984782	1000	-	.	gene_id "MSTRG.8634"; transcript_id "MSTRG.8634.30"; exon_number "4";
chr1	StringTie	exon	117987834	117987881	1000	-	.	gene_id "MSTRG.8634"; transcript_id "MSTRG.8634.30"; exon_number "5";
chr1	StringTie	exon	117988105	117988204	1000	-	.	gene_id "MSTRG.8634"; transcript_id "MSTRG.8634.30"; exon_number "6";
chr1	StringTie	exon	117990861	117990906	1000	-	.	gene_id "MSTRG.8634"; transcript_id "MSTRG.8634.30"; exon_number "7";
chr1	StringTie	exon	117991415	117991528	1000	-	.	gene_id "MSTRG.8634"; transcript_id "MSTRG.8634.30"; exon_number "8";
chr1	StringTie	exon	117992466	117992648	1000	-	.	gene_id "MSTRG.8634"; transcript_id "MSTRG.8634.30"; exon_number "9";
chr1	StringTie	exon	117994406	117994530	1000	-	.	gene_id "MSTRG.8634"; transcript_id "MSTRG.8634.30"; exon_number "10";
chr1	StringTie	exon	117996370	117996500	1000	-	.	gene_id "MSTRG.8634"; transcript_id "MSTRG.8634.30"; exon_number "11";
chr1	StringTie	exon	117996598	117996743	1000	-	.	gene_id "MSTRG.8634"; transcript_id "MSTRG.8634.30"; exon_number "12";
chr1	StringTie	exon	118005414	118005602	1000	-	.	gene_id "MSTRG.8634"; transcript_id "MSTRG.8634.30"; exon_number "13";
chr1	StringTie	exon	118008044	118008198	1000	-	.	gene_id "MSTRG.8634"; transcript_id "MSTRG.8634.30"; exon_number "14";
chr1	StringTie	exon	118012228	118012372	1000	-	.	gene_id "MSTRG.8634"; transcript_id "MSTRG.8634.30"; exon_number "15";
chr1	StringTie	exon	118015965	118016182	1000	-	.	gene_id "MSTRG.8634"; transcript_id "MSTRG.8634.30"; exon_number "16";
chr1	StringTie	exon	118023304	118023463	1000	-	.	gene_id "MSTRG.8634"; transcript_id "MSTRG.8634.30"; exon_number "17";
chr1	StringTie	exon	118025238	118025416	1000	-	.	gene_id "MSTRG.8634"; transcript_id "MSTRG.8634.30"; exon_number "18";
chr1	StringTie	exon	118028274	118028394	1000	-	.	gene_id "MSTRG.8634"; transcript_id "MSTRG.8634.30"; exon_number "19";
chr1	StringTie	exon	118031692	118031867	1000	-	.	gene_id "MSTRG.8634"; transcript_id "MSTRG.8634.30"; exon_number "20";
chr1	StringTie	exon	118039292	118039444	1000	-	.	gene_id "MSTRG.8634"; transcript_id "MSTRG.8634.30"; exon_number "21";
chr1	StringTie	exon	118041803	118042042	1000	-	.	gene_id "MSTRG.8634"; transcript_id "MSTRG.8634.30"; exon_number "22";
chr1	StringTie	exon	118054002	118054093	1000	-	.	gene_id "MSTRG.8634"; transcript_id "MSTRG.8634.30"; exon_number "23";
chr1	StringTie	exon	118055733	118055914	1000	-	.	gene_id "MSTRG.8634"; transcript_id "MSTRG.8634.30"; exon_number "24";
chr1	StringTie	exon	118066745	118066899	1000	-	.	gene_id "MSTRG.8634"; transcript_id "MSTRG.8634.30"; exon_number "25";
chr1	StringTie	exon	118073854	118073967	1000	-	.	gene_id "MSTRG.8634"; transcript_id "MSTRG.8634.30"; exon_number "26";
chr1	StringTie	exon	118074539	118074600	1000	-	.	gene_id "MSTRG.8634"; transcript_id "MSTRG.8634.30"; exon_number "27";
chr1	StringTie	exon	118081101	118081319	1000	-	.	gene_id "MSTRG.8634"; transcript_id "MSTRG.8634.30"; exon_number "28";
chr1	StringTie	exon	118081415	118081642	1000	-	.	gene_id "MSTRG.8634"; transcript_id "MSTRG.8634.30"; exon_number "29";
chr1	StringTie	exon	118085922	118086072	1000	-	.	gene_id "MSTRG.8634"; transcript_id "MSTRG.8634.30"; exon_number "30";
chr1	StringTie	exon	118086671	118086784	1000	-	.	gene_id "MSTRG.8634"; transcript_id "MSTRG.8634.30"; exon_number "31";
chr1	StringTie	exon	118086871	118087008	1000	-	.	gene_id "MSTRG.8634"; transcript_id "MSTRG.8634.30"; exon_number "32";
chr1	StringTie	exon	118091606	118091718	1000	-	.	gene_id "MSTRG.8634"; transcript_id "MSTRG.8634.30"; exon_number "33";
chr1	StringTie	exon	118091930	118092002	1000	-	.	gene_id "MSTRG.8634"; transcript_id "MSTRG.8634.30"; exon_number "34";
chr1	StringTie	exon	118093156	118093317	1000	-	.	gene_id "MSTRG.8634"; transcript_id "MSTRG.8634.30"; exon_number "35";
chr1	StringTie	exon	118097670	118097851	1000	-	.	gene_id "MSTRG.8634"; transcript_id "MSTRG.8634.30"; exon_number "36";
chr1	StringTie	exon	118099606	118099800	1000	-	.	gene_id "MSTRG.8634"; transcript_id "MSTRG.8634.30"; exon_number "37";
chr1	StringTie	exon	118101740	118101926	1000	-	.	gene_id "MSTRG.8634"; transcript_id "MSTRG.8634.30"; exon_number "38";
chr1	StringTie	exon	118115310	118115470	1000	-	.	gene_id "MSTRG.8634"; transcript_id "MSTRG.8634.30"; exon_number "39";
chr1	StringTie	transcript	117990884	117996410	1000	-	.	gene_id "MSTRG.8634"; transcript_id "MSTRG.8634.32";
chr1	StringTie	exon	117990884	117990906	1000	-	.	gene_id "MSTRG.8634"; transcript_id "MSTRG.8634.32"; exon_number "1";
chr1	StringTie	exon	117992466	117992648	1000	-	.	gene_id "MSTRG.8634"; transcript_id "MSTRG.8634.32"; exon_number "2";
chr1	StringTie	exon	117994406	117994530	1000	-	.	gene_id "MSTRG.8634"; transcript_id "MSTRG.8634.32"; exon_number "3";
chr1	StringTie	exon	117996370	117996410	1000	-	.	gene_id "MSTRG.8634"; transcript_id "MSTRG.8634.32"; exon_number "4";
chr1	StringTie	transcript	118066745	118092000	1000	-	.	gene_id "MSTRG.8634"; transcript_id "MSTRG.8634.36";
chr1	StringTie	exon	118066745	118066899	1000	-	.	gene_id "MSTRG.8634"; transcript_id "MSTRG.8634.36"; exon_number "1";
chr1	StringTie	exon	118081101	118081319	1000	-	.	gene_id "MSTRG.8634"; transcript_id "MSTRG.8634.36"; exon_number "2";
chr1	StringTie	exon	118081415	118081642	1000	-	.	gene_id "MSTRG.8634"; transcript_id "MSTRG.8634.36"; exon_number "3";
chr1	StringTie	exon	118085922	118086072	1000	-	.	gene_id "MSTRG.8634"; transcript_id "MSTRG.8634.36"; exon_number "4";
chr1	StringTie	exon	118086671	118086784	1000	-	.	gene_id "MSTRG.8634"; transcript_id "MSTRG.8634.36"; exon_number "5";
chr1	StringTie	exon	118086871	118087008	1000	-	.	gene_id "MSTRG.8634"; transcript_id "MSTRG.8634.36"; exon_number "6";
chr1	StringTie	exon	118091606	118091718	1000	-	.	gene_id "MSTRG.8634"; transcript_id "MSTRG.8634.36"; exon_number "7";
chr1	StringTie	exon	118091930	118092000	1000	-	.	gene_id "MSTRG.8634"; transcript_id "MSTRG.8634.36"; exon_number "8";
chr1	StringTie	transcript	118073941	118087188	1000	-	.	gene_id "MSTRG.8634"; transcript_id "MSTRG.8634.37";
chr1	StringTie	exon	118073941	118073967	1000	-	.	gene_id "MSTRG.8634"; transcript_id "MSTRG.8634.37"; exon_number "1";
chr1	StringTie	exon	118074539	118074600	1000	-	.	gene_id "MSTRG.8634"; transcript_id "MSTRG.8634.37"; exon_number "2";
chr1	StringTie	exon	118076334	118076533	1000	-	.	gene_id "MSTRG.8634"; transcript_id "MSTRG.8634.37"; exon_number "3";
chr1	StringTie	exon	118081101	118081818	1000	-	.	gene_id "MSTRG.8634"; transcript_id "MSTRG.8634.37"; exon_number "4";
chr1	StringTie	exon	118085922	118086072	1000	-	.	gene_id "MSTRG.8634"; transcript_id "MSTRG.8634.37"; exon_number "5";
chr1	StringTie	exon	118086671	118086784	1000	-	.	gene_id "MSTRG.8634"; transcript_id "MSTRG.8634.37"; exon_number "6";
chr1	StringTie	exon	118086871	118087188	1000	-	.	gene_id "MSTRG.8634"; transcript_id "MSTRG.8634.37"; exon_number "7";
chr1	StringTie	transcript	117953174	118115476	1000	-	.	gene_id "MSTRG.8634"; transcript_id "MSTRG.8634.4";
chr1	StringTie	exon	117953174	117954049	1000	-	.	gene_id "MSTRG.8634"; transcript_id "MSTRG.8634.4"; exon_number "1";
chr1	StringTie	exon	117963799	117963938	1000	-	.	gene_id "MSTRG.8634"; transcript_id "MSTRG.8634.4"; exon_number "2";
chr1	StringTie	exon	117966609	117966753	1000	-	.	gene_id "MSTRG.8634"; transcript_id "MSTRG.8634.4"; exon_number "3";
chr1	StringTie	exon	117970056	117970116	1000	-	.	gene_id "MSTRG.8634"; transcript_id "MSTRG.8634.4"; exon_number "4";
chr1	StringTie	exon	117971863	117972047	1000	-	.	gene_id "MSTRG.8634"; transcript_id "MSTRG.8634.4"; exon_number "5";
chr1	StringTie	exon	117973425	117973561	1000	-	.	gene_id "MSTRG.8634"; transcript_id "MSTRG.8634.4"; exon_number "6";
chr1	StringTie	exon	117981270	117981401	1000	-	.	gene_id "MSTRG.8634"; transcript_id "MSTRG.8634.4"; exon_number "7";
chr1	StringTie	exon	117983811	117983913	1000	-	.	gene_id "MSTRG.8634"; transcript_id "MSTRG.8634.4"; exon_number "8";
chr1	StringTie	exon	117984683	117984782	1000	-	.	gene_id "MSTRG.8634"; transcript_id "MSTRG.8634.4"; exon_number "9";
chr1	StringTie	exon	117987834	117987881	1000	-	.	gene_id "MSTRG.8634"; transcript_id "MSTRG.8634.4"; exon_number "10";
chr1	StringTie	exon	117988105	117988204	1000	-	.	gene_id "MSTRG.8634"; transcript_id "MSTRG.8634.4"; exon_number "11";
chr1	StringTie	exon	117990861	117990906	1000	-	.	gene_id "MSTRG.8634"; transcript_id "MSTRG.8634.4"; exon_number "12";
chr1	StringTie	exon	117991415	117991528	1000	-	.	gene_id "MSTRG.8634"; transcript_id "MSTRG.8634.4"; exon_number "13";
chr1	StringTie	exon	117992466	117992648	1000	-	.	gene_id "MSTRG.8634"; transcript_id "MSTRG.8634.4"; exon_number "14";
chr1	StringTie	exon	117994406	117994530	1000	-	.	gene_id "MSTRG.8634"; transcript_id "MSTRG.8634.4"; exon_number "15";
chr1	StringTie	exon	117996370	117996500	1000	-	.	gene_id "MSTRG.8634"; transcript_id "MSTRG.8634.4"; exon_number "16";
chr1	StringTie	exon	117996598	117996743	1000	-	.	gene_id "MSTRG.8634"; transcript_id "MSTRG.8634.4"; exon_number "17";
chr1	StringTie	exon	118005414	118005602	1000	-	.	gene_id "MSTRG.8634"; transcript_id "MSTRG.8634.4"; exon_number "18";
chr1	StringTie	exon	118008044	118008198	1000	-	.	gene_id "MSTRG.8634"; transcript_id "MSTRG.8634.4"; exon_number "19";
chr1	StringTie	exon	118012228	118012372	1000	-	.	gene_id "MSTRG.8634"; transcript_id "MSTRG.8634.4"; exon_number "20";
chr1	StringTie	exon	118015965	118016182	1000	-	.	gene_id "MSTRG.8634"; transcript_id "MSTRG.8634.4"; exon_number "21";
chr1	StringTie	exon	118023304	118023463	1000	-	.	gene_id "MSTRG.8634"; transcript_id "MSTRG.8634.4"; exon_number "22";
chr1	StringTie	exon	118025238	118025416	1000	-	.	gene_id "MSTRG.8634"; transcript_id "MSTRG.8634.4"; exon_number "23";
chr1	StringTie	exon	118028274	118028394	1000	-	.	gene_id "MSTRG.8634"; transcript_id "MSTRG.8634.4"; exon_number "24";
chr1	StringTie	exon	118031692	118031867	1000	-	.	gene_id "MSTRG.8634"; transcript_id "MSTRG.8634.4"; exon_number "25";
chr1	StringTie	exon	118039292	118039444	1000	-	.	gene_id "MSTRG.8634"; transcript_id "MSTRG.8634.4"; exon_number "26";
chr1	StringTie	exon	118040730	118040841	1000	-	.	gene_id "MSTRG.8634"; transcript_id "MSTRG.8634.4"; exon_number "27";
chr1	StringTie	exon	118041803	118042042	1000	-	.	gene_id "MSTRG.8634"; transcript_id "MSTRG.8634.4"; exon_number "28";
chr1	StringTie	exon	118054002	118054093	1000	-	.	gene_id "MSTRG.8634"; transcript_id "MSTRG.8634.4"; exon_number "29";
chr1	StringTie	exon	118055733	118055914	1000	-	.	gene_id "MSTRG.8634"; transcript_id "MSTRG.8634.4"; exon_number "30";
chr1	StringTie	exon	118073854	118073967	1000	-	.	gene_id "MSTRG.8634"; transcript_id "MSTRG.8634.4"; exon_number "31";
chr1	StringTie	exon	118074539	118074600	1000	-	.	gene_id "MSTRG.8634"; transcript_id "MSTRG.8634.4"; exon_number "32";
chr1	StringTie	exon	118081101	118081319	1000	-	.	gene_id "MSTRG.8634"; transcript_id "MSTRG.8634.4"; exon_number "33";
chr1	StringTie	exon	118081415	118081642	1000	-	.	gene_id "MSTRG.8634"; transcript_id "MSTRG.8634.4"; exon_number "34";
chr1	StringTie	exon	118085922	118086072	1000	-	.	gene_id "MSTRG.8634"; transcript_id "MSTRG.8634.4"; exon_number "35";
chr1	StringTie	exon	118086671	118086784	1000	-	.	gene_id "MSTRG.8634"; transcript_id "MSTRG.8634.4"; exon_number "36";
chr1	StringTie	exon	118086871	118087008	1000	-	.	gene_id "MSTRG.8634"; transcript_id "MSTRG.8634.4"; exon_number "37";
chr1	StringTie	exon	118091606	118091718	1000	-	.	gene_id "MSTRG.8634"; transcript_id "MSTRG.8634.4"; exon_number "38";
chr1	StringTie	exon	118091930	118092002	1000	-	.	gene_id "MSTRG.8634"; transcript_id "MSTRG.8634.4"; exon_number "39";
chr1	StringTie	exon	118093156	118093317	1000	-	.	gene_id "MSTRG.8634"; transcript_id "MSTRG.8634.4"; exon_number "40";
chr1	StringTie	exon	118097670	118097851	1000	-	.	gene_id "MSTRG.8634"; transcript_id "MSTRG.8634.4"; exon_number "41";
chr1	StringTie	exon	118101740	118101926	1000	-	.	gene_id "MSTRG.8634"; transcript_id "MSTRG.8634.4"; exon_number "42";
chr1	StringTie	exon	118115310	118115476	1000	-	.	gene_id "MSTRG.8634"; transcript_id "MSTRG.8634.4"; exon_number "43";
chr1	StringTie	transcript	118101833	118115439	1000	-	.	gene_id "MSTRG.8634"; transcript_id "MSTRG.8634.40";
chr1	StringTie	exon	118101833	118101926	1000	-	.	gene_id "MSTRG.8634"; transcript_id "MSTRG.8634.40"; exon_number "1";
chr1	StringTie	exon	118115295	118115439	1000	-	.	gene_id "MSTRG.8634"; transcript_id "MSTRG.8634.40"; exon_number "2";
chr1	StringTie	transcript	118142504	118185223	1000	-	.	gene_id "MSTRG.8634"; transcript_id "MSTRG.8634.41";
chr1	StringTie	exon	118142504	118145310	1000	-	.	gene_id "MSTRG.8634"; transcript_id "MSTRG.8634.41"; exon_number "1";
chr1	StringTie	exon	118146196	118146333	1000	-	.	gene_id "MSTRG.8634"; transcript_id "MSTRG.8634.41"; exon_number "2";
chr1	StringTie	exon	118150543	118150629	1000	-	.	gene_id "MSTRG.8634"; transcript_id "MSTRG.8634.41"; exon_number "3";
chr1	StringTie	exon	118151229	118151369	1000	-	.	gene_id "MSTRG.8634"; transcript_id "MSTRG.8634.41"; exon_number "4";
chr1	StringTie	exon	118185071	118185223	1000	-	.	gene_id "MSTRG.8634"; transcript_id "MSTRG.8634.41"; exon_number "5";
chr1	StringTie	transcript	118143098	118154095	1000	-	.	gene_id "MSTRG.8634"; transcript_id "MSTRG.8634.42";
chr1	StringTie	exon	118143098	118143158	1000	-	.	gene_id "MSTRG.8634"; transcript_id "MSTRG.8634.42"; exon_number "1";
chr1	StringTie	exon	118146196	118146333	1000	-	.	gene_id "MSTRG.8634"; transcript_id "MSTRG.8634.42"; exon_number "2";
chr1	StringTie	exon	118150543	118150629	1000	-	.	gene_id "MSTRG.8634"; transcript_id "MSTRG.8634.42"; exon_number "3";
chr1	StringTie	exon	118151229	118151369	1000	-	.	gene_id "MSTRG.8634"; transcript_id "MSTRG.8634.42"; exon_number "4";
chr1	StringTie	exon	118154074	118154095	1000	-	.	gene_id "MSTRG.8634"; transcript_id "MSTRG.8634.42"; exon_number "5";
chr1	StringTie	transcript	118149027	118185223	1000	-	.	gene_id "MSTRG.8634"; transcript_id "MSTRG.8634.43";
chr1	StringTie	exon	118149027	118149195	1000	-	.	gene_id "MSTRG.8634"; transcript_id "MSTRG.8634.43"; exon_number "1";
chr1	StringTie	exon	118150543	118150629	1000	-	.	gene_id "MSTRG.8634"; transcript_id "MSTRG.8634.43"; exon_number "2";
chr1	StringTie	exon	118151229	118151369	1000	-	.	gene_id "MSTRG.8634"; transcript_id "MSTRG.8634.43"; exon_number "3";
chr1	StringTie	exon	118185071	118185223	1000	-	.	gene_id "MSTRG.8634"; transcript_id "MSTRG.8634.43"; exon_number "4";
chr1	StringTie	transcript	117953220	118115439	1000	-	.	gene_id "MSTRG.8634"; transcript_id "MSTRG.8634.5";
chr1	StringTie	exon	117953220	117954049	1000	-	.	gene_id "MSTRG.8634"; transcript_id "MSTRG.8634.5"; exon_number "1";
chr1	StringTie	exon	117963799	117963938	1000	-	.	gene_id "MSTRG.8634"; transcript_id "MSTRG.8634.5"; exon_number "2";
chr1	StringTie	exon	117966609	117966753	1000	-	.	gene_id "MSTRG.8634"; transcript_id "MSTRG.8634.5"; exon_number "3";
chr1	StringTie	exon	117970056	117970116	1000	-	.	gene_id "MSTRG.8634"; transcript_id "MSTRG.8634.5"; exon_number "4";
chr1	StringTie	exon	117971863	117972047	1000	-	.	gene_id "MSTRG.8634"; transcript_id "MSTRG.8634.5"; exon_number "5";
chr1	StringTie	exon	117973425	117973561	1000	-	.	gene_id "MSTRG.8634"; transcript_id "MSTRG.8634.5"; exon_number "6";
chr1	StringTie	exon	117981270	117981401	1000	-	.	gene_id "MSTRG.8634"; transcript_id "MSTRG.8634.5"; exon_number "7";
chr1	StringTie	exon	117983811	117983913	1000	-	.	gene_id "MSTRG.8634"; transcript_id "MSTRG.8634.5"; exon_number "8";
chr1	StringTie	exon	117984683	117984782	1000	-	.	gene_id "MSTRG.8634"; transcript_id "MSTRG.8634.5"; exon_number "9";
chr1	StringTie	exon	117987834	117987881	1000	-	.	gene_id "MSTRG.8634"; transcript_id "MSTRG.8634.5"; exon_number "10";
chr1	StringTie	exon	117988105	117988204	1000	-	.	gene_id "MSTRG.8634"; transcript_id "MSTRG.8634.5"; exon_number "11";
chr1	StringTie	exon	117990861	117990906	1000	-	.	gene_id "MSTRG.8634"; transcript_id "MSTRG.8634.5"; exon_number "12";
chr1	StringTie	exon	117991415	117991528	1000	-	.	gene_id "MSTRG.8634"; transcript_id "MSTRG.8634.5"; exon_number "13";
chr1	StringTie	exon	117992466	117992648	1000	-	.	gene_id "MSTRG.8634"; transcript_id "MSTRG.8634.5"; exon_number "14";
chr1	StringTie	exon	117994406	117994530	1000	-	.	gene_id "MSTRG.8634"; transcript_id "MSTRG.8634.5"; exon_number "15";
chr1	StringTie	exon	117996370	117996500	1000	-	.	gene_id "MSTRG.8634"; transcript_id "MSTRG.8634.5"; exon_number "16";
chr1	StringTie	exon	117996598	117996743	1000	-	.	gene_id "MSTRG.8634"; transcript_id "MSTRG.8634.5"; exon_number "17";
chr1	StringTie	exon	118005414	118005602	1000	-	.	gene_id "MSTRG.8634"; transcript_id "MSTRG.8634.5"; exon_number "18";
chr1	StringTie	exon	118008044	118008198	1000	-	.	gene_id "MSTRG.8634"; transcript_id "MSTRG.8634.5"; exon_number "19";
chr1	StringTie	exon	118012228	118012372	1000	-	.	gene_id "MSTRG.8634"; transcript_id "MSTRG.8634.5"; exon_number "20";
chr1	StringTie	exon	118015965	118016182	1000	-	.	gene_id "MSTRG.8634"; transcript_id "MSTRG.8634.5"; exon_number "21";
chr1	StringTie	exon	118023304	118023463	1000	-	.	gene_id "MSTRG.8634"; transcript_id "MSTRG.8634.5"; exon_number "22";
chr1	StringTie	exon	118025238	118025416	1000	-	.	gene_id "MSTRG.8634"; transcript_id "MSTRG.8634.5"; exon_number "23";
chr1	StringTie	exon	118028274	118028394	1000	-	.	gene_id "MSTRG.8634"; transcript_id "MSTRG.8634.5"; exon_number "24";
chr1	StringTie	exon	118031692	118031867	1000	-	.	gene_id "MSTRG.8634"; transcript_id "MSTRG.8634.5"; exon_number "25";
chr1	StringTie	exon	118039292	118039444	1000	-	.	gene_id "MSTRG.8634"; transcript_id "MSTRG.8634.5"; exon_number "26";
chr1	StringTie	exon	118040730	118040841	1000	-	.	gene_id "MSTRG.8634"; transcript_id "MSTRG.8634.5"; exon_number "27";
chr1	StringTie	exon	118041803	118042042	1000	-	.	gene_id "MSTRG.8634"; transcript_id "MSTRG.8634.5"; exon_number "28";
chr1	StringTie	exon	118054002	118054093	1000	-	.	gene_id "MSTRG.8634"; transcript_id "MSTRG.8634.5"; exon_number "29";
chr1	StringTie	exon	118055733	118055914	1000	-	.	gene_id "MSTRG.8634"; transcript_id "MSTRG.8634.5"; exon_number "30";
chr1	StringTie	exon	118066745	118066899	1000	-	.	gene_id "MSTRG.8634"; transcript_id "MSTRG.8634.5"; exon_number "31";
chr1	StringTie	exon	118073854	118073967	1000	-	.	gene_id "MSTRG.8634"; transcript_id "MSTRG.8634.5"; exon_number "32";
chr1	StringTie	exon	118074539	118074600	1000	-	.	gene_id "MSTRG.8634"; transcript_id "MSTRG.8634.5"; exon_number "33";
chr1	StringTie	exon	118081101	118081319	1000	-	.	gene_id "MSTRG.8634"; transcript_id "MSTRG.8634.5"; exon_number "34";
chr1	StringTie	exon	118081415	118081642	1000	-	.	gene_id "MSTRG.8634"; transcript_id "MSTRG.8634.5"; exon_number "35";
chr1	StringTie	exon	118085922	118086072	1000	-	.	gene_id "MSTRG.8634"; transcript_id "MSTRG.8634.5"; exon_number "36";
chr1	StringTie	exon	118086671	118086784	1000	-	.	gene_id "MSTRG.8634"; transcript_id "MSTRG.8634.5"; exon_number "37";
chr1	StringTie	exon	118086871	118087008	1000	-	.	gene_id "MSTRG.8634"; transcript_id "MSTRG.8634.5"; exon_number "38";
chr1	StringTie	exon	118091606	118091718	1000	-	.	gene_id "MSTRG.8634"; transcript_id "MSTRG.8634.5"; exon_number "39";
chr1	StringTie	exon	118091930	118092002	1000	-	.	gene_id "MSTRG.8634"; transcript_id "MSTRG.8634.5"; exon_number "40";
chr1	StringTie	exon	118093156	118093317	1000	-	.	gene_id "MSTRG.8634"; transcript_id "MSTRG.8634.5"; exon_number "41";
chr1	StringTie	exon	118097670	118097851	1000	-	.	gene_id "MSTRG.8634"; transcript_id "MSTRG.8634.5"; exon_number "42";
chr1	StringTie	exon	118099606	118099800	1000	-	.	gene_id "MSTRG.8634"; transcript_id "MSTRG.8634.5"; exon_number "43";
chr1	StringTie	exon	118101740	118101926	1000	-	.	gene_id "MSTRG.8634"; transcript_id "MSTRG.8634.5"; exon_number "44";
chr1	StringTie	exon	118115310	118115439	1000	-	.	gene_id "MSTRG.8634"; transcript_id "MSTRG.8634.5"; exon_number "45";
chr1	StringTie	transcript	117953489	118093317	1000	-	.	gene_id "MSTRG.8634"; transcript_id "MSTRG.8634.6";
chr1	StringTie	exon	117953489	117954049	1000	-	.	gene_id "MSTRG.8634"; transcript_id "MSTRG.8634.6"; exon_number "1";
chr1	StringTie	exon	117963799	117963938	1000	-	.	gene_id "MSTRG.8634"; transcript_id "MSTRG.8634.6"; exon_number "2";
chr1	StringTie	exon	117966609	117966753	1000	-	.	gene_id "MSTRG.8634"; transcript_id "MSTRG.8634.6"; exon_number "3";
chr1	StringTie	exon	117970056	117970116	1000	-	.	gene_id "MSTRG.8634"; transcript_id "MSTRG.8634.6"; exon_number "4";
chr1	StringTie	exon	117971863	117972047	1000	-	.	gene_id "MSTRG.8634"; transcript_id "MSTRG.8634.6"; exon_number "5";
chr1	StringTie	exon	117973425	117973561	1000	-	.	gene_id "MSTRG.8634"; transcript_id "MSTRG.8634.6"; exon_number "6";
chr1	StringTie	exon	117981270	117981401	1000	-	.	gene_id "MSTRG.8634"; transcript_id "MSTRG.8634.6"; exon_number "7";
chr1	StringTie	exon	117983811	117983913	1000	-	.	gene_id "MSTRG.8634"; transcript_id "MSTRG.8634.6"; exon_number "8";
chr1	StringTie	exon	117984683	117984782	1000	-	.	gene_id "MSTRG.8634"; transcript_id "MSTRG.8634.6"; exon_number "9";
chr1	StringTie	exon	117987834	117987881	1000	-	.	gene_id "MSTRG.8634"; transcript_id "MSTRG.8634.6"; exon_number "10";
chr1	StringTie	exon	117988105	117988204	1000	-	.	gene_id "MSTRG.8634"; transcript_id "MSTRG.8634.6"; exon_number "11";
chr1	StringTie	exon	117990861	117990906	1000	-	.	gene_id "MSTRG.8634"; transcript_id "MSTRG.8634.6"; exon_number "12";
chr1	StringTie	exon	117991415	117991528	1000	-	.	gene_id "MSTRG.8634"; transcript_id "MSTRG.8634.6"; exon_number "13";
chr1	StringTie	exon	117992466	117992648	1000	-	.	gene_id "MSTRG.8634"; transcript_id "MSTRG.8634.6"; exon_number "14";
chr1	StringTie	exon	117994406	117994530	1000	-	.	gene_id "MSTRG.8634"; transcript_id "MSTRG.8634.6"; exon_number "15";
chr1	StringTie	exon	117996370	117996500	1000	-	.	gene_id "MSTRG.8634"; transcript_id "MSTRG.8634.6"; exon_number "16";
chr1	StringTie	exon	117996598	117996743	1000	-	.	gene_id "MSTRG.8634"; transcript_id "MSTRG.8634.6"; exon_number "17";
chr1	StringTie	exon	118005414	118005602	1000	-	.	gene_id "MSTRG.8634"; transcript_id "MSTRG.8634.6"; exon_number "18";
chr1	StringTie	exon	118008044	118008198	1000	-	.	gene_id "MSTRG.8634"; transcript_id "MSTRG.8634.6"; exon_number "19";
chr1	StringTie	exon	118012228	118012372	1000	-	.	gene_id "MSTRG.8634"; transcript_id "MSTRG.8634.6"; exon_number "20";
chr1	StringTie	exon	118015965	118016182	1000	-	.	gene_id "MSTRG.8634"; transcript_id "MSTRG.8634.6"; exon_number "21";
chr1	StringTie	exon	118023304	118023463	1000	-	.	gene_id "MSTRG.8634"; transcript_id "MSTRG.8634.6"; exon_number "22";
chr1	StringTie	exon	118025238	118025416	1000	-	.	gene_id "MSTRG.8634"; transcript_id "MSTRG.8634.6"; exon_number "23";
chr1	StringTie	exon	118028274	118028394	1000	-	.	gene_id "MSTRG.8634"; transcript_id "MSTRG.8634.6"; exon_number "24";
chr1	StringTie	exon	118031692	118031867	1000	-	.	gene_id "MSTRG.8634"; transcript_id "MSTRG.8634.6"; exon_number "25";
chr1	StringTie	exon	118039292	118039444	1000	-	.	gene_id "MSTRG.8634"; transcript_id "MSTRG.8634.6"; exon_number "26";
chr1	StringTie	exon	118041803	118042042	1000	-	.	gene_id "MSTRG.8634"; transcript_id "MSTRG.8634.6"; exon_number "27";
chr1	StringTie	exon	118054002	118054093	1000	-	.	gene_id "MSTRG.8634"; transcript_id "MSTRG.8634.6"; exon_number "28";
chr1	StringTie	exon	118055733	118055914	1000	-	.	gene_id "MSTRG.8634"; transcript_id "MSTRG.8634.6"; exon_number "29";
chr1	StringTie	exon	118066745	118066899	1000	-	.	gene_id "MSTRG.8634"; transcript_id "MSTRG.8634.6"; exon_number "30";
chr1	StringTie	exon	118073854	118073967	1000	-	.	gene_id "MSTRG.8634"; transcript_id "MSTRG.8634.6"; exon_number "31";
chr1	StringTie	exon	118074539	118074600	1000	-	.	gene_id "MSTRG.8634"; transcript_id "MSTRG.8634.6"; exon_number "32";
chr1	StringTie	exon	118081101	118081319	1000	-	.	gene_id "MSTRG.8634"; transcript_id "MSTRG.8634.6"; exon_number "33";
chr1	StringTie	exon	118081415	118081642	1000	-	.	gene_id "MSTRG.8634"; transcript_id "MSTRG.8634.6"; exon_number "34";
chr1	StringTie	exon	118085922	118086072	1000	-	.	gene_id "MSTRG.8634"; transcript_id "MSTRG.8634.6"; exon_number "35";
chr1	StringTie	exon	118086671	118086784	1000	-	.	gene_id "MSTRG.8634"; transcript_id "MSTRG.8634.6"; exon_number "36";
chr1	StringTie	exon	118086871	118087008	1000	-	.	gene_id "MSTRG.8634"; transcript_id "MSTRG.8634.6"; exon_number "37";
chr1	StringTie	exon	118091299	118091718	1000	-	.	gene_id "MSTRG.8634"; transcript_id "MSTRG.8634.6"; exon_number "38";
chr1	StringTie	exon	118091930	118092002	1000	-	.	gene_id "MSTRG.8634"; transcript_id "MSTRG.8634.6"; exon_number "39";
chr1	StringTie	exon	118093156	118093317	1000	-	.	gene_id "MSTRG.8634"; transcript_id "MSTRG.8634.6"; exon_number "40";
chr1	StringTie	transcript	117953495	118115439	1000	-	.	gene_id "MSTRG.8634"; transcript_id "MSTRG.8634.7";
chr1	StringTie	exon	117953495	117954049	1000	-	.	gene_id "MSTRG.8634"; transcript_id "MSTRG.8634.7"; exon_number "1";
chr1	StringTie	exon	117963799	117963938	1000	-	.	gene_id "MSTRG.8634"; transcript_id "MSTRG.8634.7"; exon_number "2";
chr1	StringTie	exon	117966609	117966753	1000	-	.	gene_id "MSTRG.8634"; transcript_id "MSTRG.8634.7"; exon_number "3";
chr1	StringTie	exon	117970056	117970116	1000	-	.	gene_id "MSTRG.8634"; transcript_id "MSTRG.8634.7"; exon_number "4";
chr1	StringTie	exon	117971863	117972047	1000	-	.	gene_id "MSTRG.8634"; transcript_id "MSTRG.8634.7"; exon_number "5";
chr1	StringTie	exon	117973425	117973561	1000	-	.	gene_id "MSTRG.8634"; transcript_id "MSTRG.8634.7"; exon_number "6";
chr1	StringTie	exon	117981270	117981401	1000	-	.	gene_id "MSTRG.8634"; transcript_id "MSTRG.8634.7"; exon_number "7";
chr1	StringTie	exon	117983811	117983913	1000	-	.	gene_id "MSTRG.8634"; transcript_id "MSTRG.8634.7"; exon_number "8";
chr1	StringTie	exon	117984683	117984782	1000	-	.	gene_id "MSTRG.8634"; transcript_id "MSTRG.8634.7"; exon_number "9";
chr1	StringTie	exon	117987834	117987881	1000	-	.	gene_id "MSTRG.8634"; transcript_id "MSTRG.8634.7"; exon_number "10";
chr1	StringTie	exon	117988105	117988204	1000	-	.	gene_id "MSTRG.8634"; transcript_id "MSTRG.8634.7"; exon_number "11";
chr1	StringTie	exon	117990861	117990906	1000	-	.	gene_id "MSTRG.8634"; transcript_id "MSTRG.8634.7"; exon_number "12";
chr1	StringTie	exon	117991415	117991528	1000	-	.	gene_id "MSTRG.8634"; transcript_id "MSTRG.8634.7"; exon_number "13";
chr1	StringTie	exon	117992466	117992648	1000	-	.	gene_id "MSTRG.8634"; transcript_id "MSTRG.8634.7"; exon_number "14";
chr1	StringTie	exon	117994406	117994530	1000	-	.	gene_id "MSTRG.8634"; transcript_id "MSTRG.8634.7"; exon_number "15";
chr1	StringTie	exon	117996370	117996500	1000	-	.	gene_id "MSTRG.8634"; transcript_id "MSTRG.8634.7"; exon_number "16";
chr1	StringTie	exon	117996598	117996743	1000	-	.	gene_id "MSTRG.8634"; transcript_id "MSTRG.8634.7"; exon_number "17";
chr1	StringTie	exon	118005414	118005602	1000	-	.	gene_id "MSTRG.8634"; transcript_id "MSTRG.8634.7"; exon_number "18";
chr1	StringTie	exon	118008044	118008198	1000	-	.	gene_id "MSTRG.8634"; transcript_id "MSTRG.8634.7"; exon_number "19";
chr1	StringTie	exon	118012228	118012372	1000	-	.	gene_id "MSTRG.8634"; transcript_id "MSTRG.8634.7"; exon_number "20";
chr1	StringTie	exon	118015965	118016182	1000	-	.	gene_id "MSTRG.8634"; transcript_id "MSTRG.8634.7"; exon_number "21";
chr1	StringTie	exon	118023304	118023463	1000	-	.	gene_id "MSTRG.8634"; transcript_id "MSTRG.8634.7"; exon_number "22";
chr1	StringTie	exon	118025238	118025416	1000	-	.	gene_id "MSTRG.8634"; transcript_id "MSTRG.8634.7"; exon_number "23";
chr1	StringTie	exon	118028274	118028394	1000	-	.	gene_id "MSTRG.8634"; transcript_id "MSTRG.8634.7"; exon_number "24";
chr1	StringTie	exon	118031692	118031867	1000	-	.	gene_id "MSTRG.8634"; transcript_id "MSTRG.8634.7"; exon_number "25";
chr1	StringTie	exon	118036770	118036883	1000	-	.	gene_id "MSTRG.8634"; transcript_id "MSTRG.8634.7"; exon_number "26";
chr1	StringTie	exon	118039292	118039444	1000	-	.	gene_id "MSTRG.8634"; transcript_id "MSTRG.8634.7"; exon_number "27";
chr1	StringTie	exon	118040730	118040841	1000	-	.	gene_id "MSTRG.8634"; transcript_id "MSTRG.8634.7"; exon_number "28";
chr1	StringTie	exon	118041803	118042042	1000	-	.	gene_id "MSTRG.8634"; transcript_id "MSTRG.8634.7"; exon_number "29";
chr1	StringTie	exon	118054002	118054093	1000	-	.	gene_id "MSTRG.8634"; transcript_id "MSTRG.8634.7"; exon_number "30";
chr1	StringTie	exon	118055733	118055914	1000	-	.	gene_id "MSTRG.8634"; transcript_id "MSTRG.8634.7"; exon_number "31";
chr1	StringTie	exon	118073854	118073967	1000	-	.	gene_id "MSTRG.8634"; transcript_id "MSTRG.8634.7"; exon_number "32";
chr1	StringTie	exon	118074539	118074600	1000	-	.	gene_id "MSTRG.8634"; transcript_id "MSTRG.8634.7"; exon_number "33";
chr1	StringTie	exon	118081101	118081319	1000	-	.	gene_id "MSTRG.8634"; transcript_id "MSTRG.8634.7"; exon_number "34";
chr1	StringTie	exon	118081415	118081642	1000	-	.	gene_id "MSTRG.8634"; transcript_id "MSTRG.8634.7"; exon_number "35";
chr1	StringTie	exon	118085922	118086072	1000	-	.	gene_id "MSTRG.8634"; transcript_id "MSTRG.8634.7"; exon_number "36";
chr1	StringTie	exon	118086671	118086784	1000	-	.	gene_id "MSTRG.8634"; transcript_id "MSTRG.8634.7"; exon_number "37";
chr1	StringTie	exon	118086871	118087008	1000	-	.	gene_id "MSTRG.8634"; transcript_id "MSTRG.8634.7"; exon_number "38";
chr1	StringTie	exon	118091606	118091718	1000	-	.	gene_id "MSTRG.8634"; transcript_id "MSTRG.8634.7"; exon_number "39";
chr1	StringTie	exon	118091930	118092002	1000	-	.	gene_id "MSTRG.8634"; transcript_id "MSTRG.8634.7"; exon_number "40";
chr1	StringTie	exon	118093156	118093317	1000	-	.	gene_id "MSTRG.8634"; transcript_id "MSTRG.8634.7"; exon_number "41";
chr1	StringTie	exon	118097670	118097851	1000	-	.	gene_id "MSTRG.8634"; transcript_id "MSTRG.8634.7"; exon_number "42";
chr1	StringTie	exon	118101740	118101926	1000	-	.	gene_id "MSTRG.8634"; transcript_id "MSTRG.8634.7"; exon_number "43";
chr1	StringTie	exon	118115310	118115439	1000	-	.	gene_id "MSTRG.8634"; transcript_id "MSTRG.8634.7"; exon_number "44";
chr1	StringTie	transcript	117953539	118115439	1000	-	.	gene_id "MSTRG.8634"; transcript_id "MSTRG.8634.8";
chr1	StringTie	exon	117953539	117954049	1000	-	.	gene_id "MSTRG.8634"; transcript_id "MSTRG.8634.8"; exon_number "1";
chr1	StringTie	exon	117963799	117963938	1000	-	.	gene_id "MSTRG.8634"; transcript_id "MSTRG.8634.8"; exon_number "2";
chr1	StringTie	exon	117966609	117966753	1000	-	.	gene_id "MSTRG.8634"; transcript_id "MSTRG.8634.8"; exon_number "3";
chr1	StringTie	exon	117970056	117970116	1000	-	.	gene_id "MSTRG.8634"; transcript_id "MSTRG.8634.8"; exon_number "4";
chr1	StringTie	exon	117971863	117972047	1000	-	.	gene_id "MSTRG.8634"; transcript_id "MSTRG.8634.8"; exon_number "5";
chr1	StringTie	exon	117973425	117973561	1000	-	.	gene_id "MSTRG.8634"; transcript_id "MSTRG.8634.8"; exon_number "6";
chr1	StringTie	exon	117981270	117981401	1000	-	.	gene_id "MSTRG.8634"; transcript_id "MSTRG.8634.8"; exon_number "7";
chr1	StringTie	exon	117983811	117983913	1000	-	.	gene_id "MSTRG.8634"; transcript_id "MSTRG.8634.8"; exon_number "8";
chr1	StringTie	exon	117984683	117984782	1000	-	.	gene_id "MSTRG.8634"; transcript_id "MSTRG.8634.8"; exon_number "9";
chr1	StringTie	exon	117987834	117987881	1000	-	.	gene_id "MSTRG.8634"; transcript_id "MSTRG.8634.8"; exon_number "10";
chr1	StringTie	exon	117988105	117988204	1000	-	.	gene_id "MSTRG.8634"; transcript_id "MSTRG.8634.8"; exon_number "11";
chr1	StringTie	exon	117990861	117990906	1000	-	.	gene_id "MSTRG.8634"; transcript_id "MSTRG.8634.8"; exon_number "12";
chr1	StringTie	exon	117991415	117991528	1000	-	.	gene_id "MSTRG.8634"; transcript_id "MSTRG.8634.8"; exon_number "13";
chr1	StringTie	exon	117992466	117992648	1000	-	.	gene_id "MSTRG.8634"; transcript_id "MSTRG.8634.8"; exon_number "14";
chr1	StringTie	exon	117994406	117994530	1000	-	.	gene_id "MSTRG.8634"; transcript_id "MSTRG.8634.8"; exon_number "15";
chr1	StringTie	exon	117996370	117996500	1000	-	.	gene_id "MSTRG.8634"; transcript_id "MSTRG.8634.8"; exon_number "16";
chr1	StringTie	exon	117996598	117996743	1000	-	.	gene_id "MSTRG.8634"; transcript_id "MSTRG.8634.8"; exon_number "17";
chr1	StringTie	exon	118005414	118005602	1000	-	.	gene_id "MSTRG.8634"; transcript_id "MSTRG.8634.8"; exon_number "18";
chr1	StringTie	exon	118008044	118008198	1000	-	.	gene_id "MSTRG.8634"; transcript_id "MSTRG.8634.8"; exon_number "19";
chr1	StringTie	exon	118012228	118012372	1000	-	.	gene_id "MSTRG.8634"; transcript_id "MSTRG.8634.8"; exon_number "20";
chr1	StringTie	exon	118015965	118016182	1000	-	.	gene_id "MSTRG.8634"; transcript_id "MSTRG.8634.8"; exon_number "21";
chr1	StringTie	exon	118023304	118023463	1000	-	.	gene_id "MSTRG.8634"; transcript_id "MSTRG.8634.8"; exon_number "22";
chr1	StringTie	exon	118025238	118025416	1000	-	.	gene_id "MSTRG.8634"; transcript_id "MSTRG.8634.8"; exon_number "23";
chr1	StringTie	exon	118028274	118028394	1000	-	.	gene_id "MSTRG.8634"; transcript_id "MSTRG.8634.8"; exon_number "24";
chr1	StringTie	exon	118031692	118031867	1000	-	.	gene_id "MSTRG.8634"; transcript_id "MSTRG.8634.8"; exon_number "25";
chr1	StringTie	exon	118039292	118039444	1000	-	.	gene_id "MSTRG.8634"; transcript_id "MSTRG.8634.8"; exon_number "26";
chr1	StringTie	exon	118041803	118042042	1000	-	.	gene_id "MSTRG.8634"; transcript_id "MSTRG.8634.8"; exon_number "27";
chr1	StringTie	exon	118054002	118054093	1000	-	.	gene_id "MSTRG.8634"; transcript_id "MSTRG.8634.8"; exon_number "28";
chr1	StringTie	exon	118055733	118055914	1000	-	.	gene_id "MSTRG.8634"; transcript_id "MSTRG.8634.8"; exon_number "29";
chr1	StringTie	exon	118081101	118081319	1000	-	.	gene_id "MSTRG.8634"; transcript_id "MSTRG.8634.8"; exon_number "30";
chr1	StringTie	exon	118081415	118081642	1000	-	.	gene_id "MSTRG.8634"; transcript_id "MSTRG.8634.8"; exon_number "31";
chr1	StringTie	exon	118085922	118086072	1000	-	.	gene_id "MSTRG.8634"; transcript_id "MSTRG.8634.8"; exon_number "32";
chr1	StringTie	exon	118086671	118086784	1000	-	.	gene_id "MSTRG.8634"; transcript_id "MSTRG.8634.8"; exon_number "33";
chr1	StringTie	exon	118086871	118087008	1000	-	.	gene_id "MSTRG.8634"; transcript_id "MSTRG.8634.8"; exon_number "34";
chr1	StringTie	exon	118091606	118091718	1000	-	.	gene_id "MSTRG.8634"; transcript_id "MSTRG.8634.8"; exon_number "35";
chr1	StringTie	exon	118091930	118092002	1000	-	.	gene_id "MSTRG.8634"; transcript_id "MSTRG.8634.8"; exon_number "36";
chr1	StringTie	exon	118115310	118115439	1000	-	.	gene_id "MSTRG.8634"; transcript_id "MSTRG.8634.8"; exon_number "37";
chr1	StringTie	transcript	117953540	118115443	1000	-	.	gene_id "MSTRG.8634"; transcript_id "MSTRG.8634.9";
chr1	StringTie	exon	117953540	117954049	1000	-	.	gene_id "MSTRG.8634"; transcript_id "MSTRG.8634.9"; exon_number "1";
chr1	StringTie	exon	117963799	117963938	1000	-	.	gene_id "MSTRG.8634"; transcript_id "MSTRG.8634.9"; exon_number "2";
chr1	StringTie	exon	117966609	117966753	1000	-	.	gene_id "MSTRG.8634"; transcript_id "MSTRG.8634.9"; exon_number "3";
chr1	StringTie	exon	117970056	117970116	1000	-	.	gene_id "MSTRG.8634"; transcript_id "MSTRG.8634.9"; exon_number "4";
chr1	StringTie	exon	117971863	117972047	1000	-	.	gene_id "MSTRG.8634"; transcript_id "MSTRG.8634.9"; exon_number "5";
chr1	StringTie	exon	117973425	117973561	1000	-	.	gene_id "MSTRG.8634"; transcript_id "MSTRG.8634.9"; exon_number "6";
chr1	StringTie	exon	117981270	117981401	1000	-	.	gene_id "MSTRG.8634"; transcript_id "MSTRG.8634.9"; exon_number "7";
chr1	StringTie	exon	117983811	117983913	1000	-	.	gene_id "MSTRG.8634"; transcript_id "MSTRG.8634.9"; exon_number "8";
chr1	StringTie	exon	117984683	117984782	1000	-	.	gene_id "MSTRG.8634"; transcript_id "MSTRG.8634.9"; exon_number "9";
chr1	StringTie	exon	117987834	117987881	1000	-	.	gene_id "MSTRG.8634"; transcript_id "MSTRG.8634.9"; exon_number "10";
chr1	StringTie	exon	117988105	117988204	1000	-	.	gene_id "MSTRG.8634"; transcript_id "MSTRG.8634.9"; exon_number "11";
chr1	StringTie	exon	117990861	117990906	1000	-	.	gene_id "MSTRG.8634"; transcript_id "MSTRG.8634.9"; exon_number "12";
chr1	StringTie	exon	117991415	117991528	1000	-	.	gene_id "MSTRG.8634"; transcript_id "MSTRG.8634.9"; exon_number "13";
chr1	StringTie	exon	117992466	117992648	1000	-	.	gene_id "MSTRG.8634"; transcript_id "MSTRG.8634.9"; exon_number "14";
chr1	StringTie	exon	117994406	117994530	1000	-	.	gene_id "MSTRG.8634"; transcript_id "MSTRG.8634.9"; exon_number "15";
chr1	StringTie	exon	117996370	117996500	1000	-	.	gene_id "MSTRG.8634"; transcript_id "MSTRG.8634.9"; exon_number "16";
chr1	StringTie	exon	117996598	117996743	1000	-	.	gene_id "MSTRG.8634"; transcript_id "MSTRG.8634.9"; exon_number "17";
chr1	StringTie	exon	118005414	118005602	1000	-	.	gene_id "MSTRG.8634"; transcript_id "MSTRG.8634.9"; exon_number "18";
chr1	StringTie	exon	118008044	118008198	1000	-	.	gene_id "MSTRG.8634"; transcript_id "MSTRG.8634.9"; exon_number "19";
chr1	StringTie	exon	118012228	118012372	1000	-	.	gene_id "MSTRG.8634"; transcript_id "MSTRG.8634.9"; exon_number "20";
chr1	StringTie	exon	118015965	118016182	1000	-	.	gene_id "MSTRG.8634"; transcript_id "MSTRG.8634.9"; exon_number "21";
chr1	StringTie	exon	118023304	118023463	1000	-	.	gene_id "MSTRG.8634"; transcript_id "MSTRG.8634.9"; exon_number "22";
chr1	StringTie	exon	118025238	118025416	1000	-	.	gene_id "MSTRG.8634"; transcript_id "MSTRG.8634.9"; exon_number "23";
chr1	StringTie	exon	118028274	118028394	1000	-	.	gene_id "MSTRG.8634"; transcript_id "MSTRG.8634.9"; exon_number "24";
chr1	StringTie	exon	118031692	118031867	1000	-	.	gene_id "MSTRG.8634"; transcript_id "MSTRG.8634.9"; exon_number "25";
chr1	StringTie	exon	118036770	118036883	1000	-	.	gene_id "MSTRG.8634"; transcript_id "MSTRG.8634.9"; exon_number "26";
chr1	StringTie	exon	118039292	118039444	1000	-	.	gene_id "MSTRG.8634"; transcript_id "MSTRG.8634.9"; exon_number "27";
chr1	StringTie	exon	118040730	118040841	1000	-	.	gene_id "MSTRG.8634"; transcript_id "MSTRG.8634.9"; exon_number "28";
chr1	StringTie	exon	118041803	118042042	1000	-	.	gene_id "MSTRG.8634"; transcript_id "MSTRG.8634.9"; exon_number "29";
chr1	StringTie	exon	118054002	118054093	1000	-	.	gene_id "MSTRG.8634"; transcript_id "MSTRG.8634.9"; exon_number "30";
chr1	StringTie	exon	118055733	118055914	1000	-	.	gene_id "MSTRG.8634"; transcript_id "MSTRG.8634.9"; exon_number "31";
chr1	StringTie	exon	118066745	118066899	1000	-	.	gene_id "MSTRG.8634"; transcript_id "MSTRG.8634.9"; exon_number "32";
chr1	StringTie	exon	118073854	118073967	1000	-	.	gene_id "MSTRG.8634"; transcript_id "MSTRG.8634.9"; exon_number "33";
chr1	StringTie	exon	118074539	118074600	1000	-	.	gene_id "MSTRG.8634"; transcript_id "MSTRG.8634.9"; exon_number "34";
chr1	StringTie	exon	118081101	118081642	1000	-	.	gene_id "MSTRG.8634"; transcript_id "MSTRG.8634.9"; exon_number "35";
chr1	StringTie	exon	118085922	118086072	1000	-	.	gene_id "MSTRG.8634"; transcript_id "MSTRG.8634.9"; exon_number "36";
chr1	StringTie	exon	118086671	118086784	1000	-	.	gene_id "MSTRG.8634"; transcript_id "MSTRG.8634.9"; exon_number "37";
chr1	StringTie	exon	118086871	118087008	1000	-	.	gene_id "MSTRG.8634"; transcript_id "MSTRG.8634.9"; exon_number "38";
chr1	StringTie	exon	118091606	118091718	1000	-	.	gene_id "MSTRG.8634"; transcript_id "MSTRG.8634.9"; exon_number "39";
chr1	StringTie	exon	118091930	118092002	1000	-	.	gene_id "MSTRG.8634"; transcript_id "MSTRG.8634.9"; exon_number "40";
chr1	StringTie	exon	118093156	118093317	1000	-	.	gene_id "MSTRG.8634"; transcript_id "MSTRG.8634.9"; exon_number "41";
chr1	StringTie	exon	118115310	118115443	1000	-	.	gene_id "MSTRG.8634"; transcript_id "MSTRG.8634.9"; exon_number "42";
chr19	StringTie	transcript	3038623	3039763	1000	.	.	gene_id "MSTRG.86340"; transcript_id "MSTRG.86340.1";
chr19	StringTie	exon	3038623	3039763	1000	.	.	gene_id "MSTRG.86340"; transcript_id "MSTRG.86340.1"; exon_number "1";
chr19	StringTie	transcript	3048930	3050970	1000	.	.	gene_id "MSTRG.86341"; transcript_id "MSTRG.86341.1";
chr19	StringTie	exon	3048930	3050970	1000	.	.	gene_id "MSTRG.86341"; transcript_id "MSTRG.86341.1"; exon_number "1";
chr19	StringTie	transcript	3052910	3053724	1000	+	.	gene_id "MSTRG.86342"; transcript_id "ENST00000592758"; gene_name "AC005944.2"; ref_gene_id "ENSG00000267469";
chr19	StringTie	exon	3052910	3053335	1000	+	.	gene_id "MSTRG.86342"; transcript_id "ENST00000592758"; exon_number "1"; gene_name "AC005944.2"; ref_gene_id "ENSG00000267469";
chr19	StringTie	exon	3053587	3053724	1000	+	.	gene_id "MSTRG.86342"; transcript_id "ENST00000592758"; exon_number "2"; gene_name "AC005944.2"; ref_gene_id "ENSG00000267469";
chr19	StringTie	transcript	3052540	3062014	1000	+	.	gene_id "MSTRG.86342"; transcript_id "MSTRG.86342.1";
chr19	StringTie	exon	3052540	3053335	1000	+	.	gene_id "MSTRG.86342"; transcript_id "MSTRG.86342.1"; exon_number "1";
chr19	StringTie	exon	3053407	3053654	1000	+	.	gene_id "MSTRG.86342"; transcript_id "MSTRG.86342.1"; exon_number "2";
chr19	StringTie	exon	3061220	3061255	1000	+	.	gene_id "MSTRG.86342"; transcript_id "MSTRG.86342.1"; exon_number "3";
chr19	StringTie	exon	3061642	3062014	1000	+	.	gene_id "MSTRG.86342"; transcript_id "MSTRG.86342.1"; exon_number "4";
chr19	StringTie	transcript	3052812	3054034	1000	+	.	gene_id "MSTRG.86342"; transcript_id "MSTRG.86342.10";
chr19	StringTie	exon	3052812	3053453	1000	+	.	gene_id "MSTRG.86342"; transcript_id "MSTRG.86342.10"; exon_number "1";
chr19	StringTie	exon	3053558	3053654	1000	+	.	gene_id "MSTRG.86342"; transcript_id "MSTRG.86342.10"; exon_number "2";
chr19	StringTie	exon	3053924	3054034	1000	+	.	gene_id "MSTRG.86342"; transcript_id "MSTRG.86342.10"; exon_number "3";
chr19	StringTie	transcript	3052866	3054061	1000	+	.	gene_id "MSTRG.86342"; transcript_id "MSTRG.86342.100";
chr19	StringTie	exon	3052866	3053335	1000	+	.	gene_id "MSTRG.86342"; transcript_id "MSTRG.86342.100"; exon_number "1";
chr19	StringTie	exon	3053641	3053890	1000	+	.	gene_id "MSTRG.86342"; transcript_id "MSTRG.86342.100"; exon_number "2";
chr19	StringTie	exon	3053924	3054061	1000	+	.	gene_id "MSTRG.86342"; transcript_id "MSTRG.86342.100"; exon_number "3";
chr19	StringTie	transcript	3052866	3054083	1000	+	.	gene_id "MSTRG.86342"; transcript_id "MSTRG.86342.101";
chr19	StringTie	exon	3052866	3053288	1000	+	.	gene_id "MSTRG.86342"; transcript_id "MSTRG.86342.101"; exon_number "1";
chr19	StringTie	exon	3053433	3053515	1000	+	.	gene_id "MSTRG.86342"; transcript_id "MSTRG.86342.101"; exon_number "2";
chr19	StringTie	exon	3053922	3054083	1000	+	.	gene_id "MSTRG.86342"; transcript_id "MSTRG.86342.101"; exon_number "3";
chr19	StringTie	transcript	3052867	3053823	1000	+	.	gene_id "MSTRG.86342"; transcript_id "MSTRG.86342.102";
chr19	StringTie	exon	3052867	3053319	1000	+	.	gene_id "MSTRG.86342"; transcript_id "MSTRG.86342.102"; exon_number "1";
chr19	StringTie	exon	3053618	3053823	1000	+	.	gene_id "MSTRG.86342"; transcript_id "MSTRG.86342.102"; exon_number "2";
chr19	StringTie	transcript	3052867	3054040	1000	+	.	gene_id "MSTRG.86342"; transcript_id "MSTRG.86342.103";
chr19	StringTie	exon	3052867	3053341	1000	+	.	gene_id "MSTRG.86342"; transcript_id "MSTRG.86342.103"; exon_number "1";
chr19	StringTie	exon	3053454	3054040	1000	+	.	gene_id "MSTRG.86342"; transcript_id "MSTRG.86342.103"; exon_number "2";
chr19	StringTie	transcript	3052867	3054196	1000	+	.	gene_id "MSTRG.86342"; transcript_id "MSTRG.86342.104";
chr19	StringTie	exon	3052867	3053335	1000	+	.	gene_id "MSTRG.86342"; transcript_id "MSTRG.86342.104"; exon_number "1";
chr19	StringTie	exon	3053441	3054196	1000	+	.	gene_id "MSTRG.86342"; transcript_id "MSTRG.86342.104"; exon_number "2";
chr19	StringTie	transcript	3052867	3053888	1000	+	.	gene_id "MSTRG.86342"; transcript_id "MSTRG.86342.105";
chr19	StringTie	exon	3052867	3053402	1000	+	.	gene_id "MSTRG.86342"; transcript_id "MSTRG.86342.105"; exon_number "1";
chr19	StringTie	exon	3053454	3053464	1000	+	.	gene_id "MSTRG.86342"; transcript_id "MSTRG.86342.105"; exon_number "2";
chr19	StringTie	exon	3053610	3053888	1000	+	.	gene_id "MSTRG.86342"; transcript_id "MSTRG.86342.105"; exon_number "3";
chr19	StringTie	transcript	3052867	3054040	1000	+	.	gene_id "MSTRG.86342"; transcript_id "MSTRG.86342.106";
chr19	StringTie	exon	3052867	3053288	1000	+	.	gene_id "MSTRG.86342"; transcript_id "MSTRG.86342.106"; exon_number "1";
chr19	StringTie	exon	3053328	3053890	1000	+	.	gene_id "MSTRG.86342"; transcript_id "MSTRG.86342.106"; exon_number "2";
chr19	StringTie	exon	3053924	3054040	1000	+	.	gene_id "MSTRG.86342"; transcript_id "MSTRG.86342.106"; exon_number "3";
chr19	StringTie	transcript	3052867	3054040	1000	+	.	gene_id "MSTRG.86342"; transcript_id "MSTRG.86342.107";
chr19	StringTie	exon	3052867	3053266	1000	+	.	gene_id "MSTRG.86342"; transcript_id "MSTRG.86342.107"; exon_number "1";
chr19	StringTie	exon	3053289	3053335	1000	+	.	gene_id "MSTRG.86342"; transcript_id "MSTRG.86342.107"; exon_number "2";
chr19	StringTie	exon	3053407	3054040	1000	+	.	gene_id "MSTRG.86342"; transcript_id "MSTRG.86342.107"; exon_number "3";
chr19	StringTie	transcript	3052867	3054053	1000	+	.	gene_id "MSTRG.86342"; transcript_id "MSTRG.86342.108";
chr19	StringTie	exon	3052867	3053433	1000	+	.	gene_id "MSTRG.86342"; transcript_id "MSTRG.86342.108"; exon_number "1";
chr19	StringTie	exon	3053516	3053890	1000	+	.	gene_id "MSTRG.86342"; transcript_id "MSTRG.86342.108"; exon_number "2";
chr19	StringTie	exon	3053924	3054053	1000	+	.	gene_id "MSTRG.86342"; transcript_id "MSTRG.86342.108"; exon_number "3";
chr19	StringTie	transcript	3052868	3054040	1000	+	.	gene_id "MSTRG.86342"; transcript_id "MSTRG.86342.109";
chr19	StringTie	exon	3052868	3053319	1000	+	.	gene_id "MSTRG.86342"; transcript_id "MSTRG.86342.109"; exon_number "1";
chr19	StringTie	exon	3053342	3053890	1000	+	.	gene_id "MSTRG.86342"; transcript_id "MSTRG.86342.109"; exon_number "2";
chr19	StringTie	exon	3053924	3054040	1000	+	.	gene_id "MSTRG.86342"; transcript_id "MSTRG.86342.109"; exon_number "3";
chr19	StringTie	transcript	3052819	3054196	1000	+	.	gene_id "MSTRG.86342"; transcript_id "MSTRG.86342.11";
chr19	StringTie	exon	3052819	3053335	1000	+	.	gene_id "MSTRG.86342"; transcript_id "MSTRG.86342.11"; exon_number "1";
chr19	StringTie	exon	3053458	3054196	1000	+	.	gene_id "MSTRG.86342"; transcript_id "MSTRG.86342.11"; exon_number "2";
chr19	StringTie	transcript	3052868	3054040	1000	+	.	gene_id "MSTRG.86342"; transcript_id "MSTRG.86342.110";
chr19	StringTie	exon	3052868	3053335	1000	+	.	gene_id "MSTRG.86342"; transcript_id "MSTRG.86342.110"; exon_number "1";
chr19	StringTie	exon	3053407	3053586	1000	+	.	gene_id "MSTRG.86342"; transcript_id "MSTRG.86342.110"; exon_number "2";
chr19	StringTie	exon	3053610	3053804	1000	+	.	gene_id "MSTRG.86342"; transcript_id "MSTRG.86342.110"; exon_number "3";
chr19	StringTie	exon	3053927	3054040	1000	+	.	gene_id "MSTRG.86342"; transcript_id "MSTRG.86342.110"; exon_number "4";
chr19	StringTie	transcript	3052868	3054196	1000	+	.	gene_id "MSTRG.86342"; transcript_id "MSTRG.86342.111";
chr19	StringTie	exon	3052868	3053322	1000	+	.	gene_id "MSTRG.86342"; transcript_id "MSTRG.86342.111"; exon_number "1";
chr19	StringTie	exon	3053610	3054196	1000	+	.	gene_id "MSTRG.86342"; transcript_id "MSTRG.86342.111"; exon_number "2";
chr19	StringTie	transcript	3052868	3054094	1000	+	.	gene_id "MSTRG.86342"; transcript_id "MSTRG.86342.112";
chr19	StringTie	exon	3052868	3053335	1000	+	.	gene_id "MSTRG.86342"; transcript_id "MSTRG.86342.112"; exon_number "1";
chr19	StringTie	exon	3053407	3053586	1000	+	.	gene_id "MSTRG.86342"; transcript_id "MSTRG.86342.112"; exon_number "2";
chr19	StringTie	exon	3053996	3054094	1000	+	.	gene_id "MSTRG.86342"; transcript_id "MSTRG.86342.112"; exon_number "3";
chr19	StringTie	transcript	3052868	3054040	1000	+	.	gene_id "MSTRG.86342"; transcript_id "MSTRG.86342.113";
chr19	StringTie	exon	3052868	3053335	1000	+	.	gene_id "MSTRG.86342"; transcript_id "MSTRG.86342.113"; exon_number "1";
chr19	StringTie	exon	3053407	3053557	1000	+	.	gene_id "MSTRG.86342"; transcript_id "MSTRG.86342.113"; exon_number "2";
chr19	StringTie	exon	3053909	3054040	1000	+	.	gene_id "MSTRG.86342"; transcript_id "MSTRG.86342.113"; exon_number "3";
chr19	StringTie	transcript	3052868	3054196	1000	+	.	gene_id "MSTRG.86342"; transcript_id "MSTRG.86342.114";
chr19	StringTie	exon	3052868	3053433	1000	+	.	gene_id "MSTRG.86342"; transcript_id "MSTRG.86342.114"; exon_number "1";
chr19	StringTie	exon	3053516	3053654	1000	+	.	gene_id "MSTRG.86342"; transcript_id "MSTRG.86342.114"; exon_number "2";
chr19	StringTie	exon	3053924	3054196	1000	+	.	gene_id "MSTRG.86342"; transcript_id "MSTRG.86342.114"; exon_number "3";
chr19	StringTie	transcript	3052868	3054040	1000	+	.	gene_id "MSTRG.86342"; transcript_id "MSTRG.86342.115";
chr19	StringTie	exon	3052868	3053497	1000	+	.	gene_id "MSTRG.86342"; transcript_id "MSTRG.86342.115"; exon_number "1";
chr19	StringTie	exon	3053603	3053890	1000	+	.	gene_id "MSTRG.86342"; transcript_id "MSTRG.86342.115"; exon_number "2";
chr19	StringTie	exon	3053924	3054040	1000	+	.	gene_id "MSTRG.86342"; transcript_id "MSTRG.86342.115"; exon_number "3";
chr19	StringTie	transcript	3052868	3054040	1000	+	.	gene_id "MSTRG.86342"; transcript_id "MSTRG.86342.116";
chr19	StringTie	exon	3052868	3053319	1000	+	.	gene_id "MSTRG.86342"; transcript_id "MSTRG.86342.116"; exon_number "1";
chr19	StringTie	exon	3053441	3053586	1000	+	.	gene_id "MSTRG.86342"; transcript_id "MSTRG.86342.116"; exon_number "2";
chr19	StringTie	exon	3053610	3054040	1000	+	.	gene_id "MSTRG.86342"; transcript_id "MSTRG.86342.116"; exon_number "3";
chr19	StringTie	transcript	3052868	3054040	1000	+	.	gene_id "MSTRG.86342"; transcript_id "MSTRG.86342.117";
chr19	StringTie	exon	3052868	3053319	1000	+	.	gene_id "MSTRG.86342"; transcript_id "MSTRG.86342.117"; exon_number "1";
chr19	StringTie	exon	3053441	3053686	1000	+	.	gene_id "MSTRG.86342"; transcript_id "MSTRG.86342.117"; exon_number "2";
chr19	StringTie	exon	3053959	3054040	1000	+	.	gene_id "MSTRG.86342"; transcript_id "MSTRG.86342.117"; exon_number "3";
chr19	StringTie	transcript	3052869	3054040	1000	+	.	gene_id "MSTRG.86342"; transcript_id "MSTRG.86342.118";
chr19	StringTie	exon	3052869	3053288	1000	+	.	gene_id "MSTRG.86342"; transcript_id "MSTRG.86342.118"; exon_number "1";
chr19	StringTie	exon	3053342	3053686	1000	+	.	gene_id "MSTRG.86342"; transcript_id "MSTRG.86342.118"; exon_number "2";
chr19	StringTie	exon	3053959	3054040	1000	+	.	gene_id "MSTRG.86342"; transcript_id "MSTRG.86342.118"; exon_number "3";
chr19	StringTie	transcript	3052871	3054081	1000	+	.	gene_id "MSTRG.86342"; transcript_id "MSTRG.86342.119";
chr19	StringTie	exon	3052871	3053266	1000	+	.	gene_id "MSTRG.86342"; transcript_id "MSTRG.86342.119"; exon_number "1";
chr19	StringTie	exon	3053342	3053536	1000	+	.	gene_id "MSTRG.86342"; transcript_id "MSTRG.86342.119"; exon_number "2";
chr19	StringTie	exon	3053587	3053909	1000	+	.	gene_id "MSTRG.86342"; transcript_id "MSTRG.86342.119"; exon_number "3";
chr19	StringTie	exon	3053959	3054081	1000	+	.	gene_id "MSTRG.86342"; transcript_id "MSTRG.86342.119"; exon_number "4";
chr19	StringTie	transcript	3052819	3062684	1000	+	.	gene_id "MSTRG.86342"; transcript_id "MSTRG.86342.12";
chr19	StringTie	exon	3052819	3053341	1000	+	.	gene_id "MSTRG.86342"; transcript_id "MSTRG.86342.12"; exon_number "1";
chr19	StringTie	exon	3053615	3053926	1000	+	.	gene_id "MSTRG.86342"; transcript_id "MSTRG.86342.12"; exon_number "2";
chr19	StringTie	exon	3062520	3062684	1000	+	.	gene_id "MSTRG.86342"; transcript_id "MSTRG.86342.12"; exon_number "3";
chr19	StringTie	transcript	3052872	3054045	1000	+	.	gene_id "MSTRG.86342"; transcript_id "MSTRG.86342.120";
chr19	StringTie	exon	3052872	3053288	1000	+	.	gene_id "MSTRG.86342"; transcript_id "MSTRG.86342.120"; exon_number "1";
chr19	StringTie	exon	3053891	3054045	1000	+	.	gene_id "MSTRG.86342"; transcript_id "MSTRG.86342.120"; exon_number "2";
chr19	StringTie	transcript	3052873	3054040	1000	+	.	gene_id "MSTRG.86342"; transcript_id "MSTRG.86342.121";
chr19	StringTie	exon	3052873	3053335	1000	+	.	gene_id "MSTRG.86342"; transcript_id "MSTRG.86342.121"; exon_number "1";
chr19	StringTie	exon	3053407	3053557	1000	+	.	gene_id "MSTRG.86342"; transcript_id "MSTRG.86342.121"; exon_number "2";
chr19	StringTie	exon	3053603	3053926	1000	+	.	gene_id "MSTRG.86342"; transcript_id "MSTRG.86342.121"; exon_number "3";
chr19	StringTie	exon	3053959	3054040	1000	+	.	gene_id "MSTRG.86342"; transcript_id "MSTRG.86342.121"; exon_number "4";
chr19	StringTie	transcript	3052873	3062684	1000	+	.	gene_id "MSTRG.86342"; transcript_id "MSTRG.86342.122";
chr19	StringTie	exon	3052873	3053557	1000	+	.	gene_id "MSTRG.86342"; transcript_id "MSTRG.86342.122"; exon_number "1";
chr19	StringTie	exon	3053603	3053926	1000	+	.	gene_id "MSTRG.86342"; transcript_id "MSTRG.86342.122"; exon_number "2";
chr19	StringTie	exon	3062520	3062684	1000	+	.	gene_id "MSTRG.86342"; transcript_id "MSTRG.86342.122"; exon_number "3";
chr19	StringTie	transcript	3052876	3054040	1000	+	.	gene_id "MSTRG.86342"; transcript_id "MSTRG.86342.123";
chr19	StringTie	exon	3052876	3053335	1000	+	.	gene_id "MSTRG.86342"; transcript_id "MSTRG.86342.123"; exon_number "1";
chr19	StringTie	exon	3053407	3053536	1000	+	.	gene_id "MSTRG.86342"; transcript_id "MSTRG.86342.123"; exon_number "2";
chr19	StringTie	exon	3053587	3054040	1000	+	.	gene_id "MSTRG.86342"; transcript_id "MSTRG.86342.123"; exon_number "3";
chr19	StringTie	transcript	3052876	3053901	1000	+	.	gene_id "MSTRG.86342"; transcript_id "MSTRG.86342.124";
chr19	StringTie	exon	3052876	3053288	1000	+	.	gene_id "MSTRG.86342"; transcript_id "MSTRG.86342.124"; exon_number "1";
chr19	StringTie	exon	3053655	3053901	1000	+	.	gene_id "MSTRG.86342"; transcript_id "MSTRG.86342.124"; exon_number "2";
chr19	StringTie	transcript	3052876	3054040	1000	+	.	gene_id "MSTRG.86342"; transcript_id "MSTRG.86342.125";
chr19	StringTie	exon	3052876	3053515	1000	+	.	gene_id "MSTRG.86342"; transcript_id "MSTRG.86342.125"; exon_number "1";
chr19	StringTie	exon	3053587	3054040	1000	+	.	gene_id "MSTRG.86342"; transcript_id "MSTRG.86342.125"; exon_number "2";
chr19	StringTie	transcript	3052876	3054040	1000	+	.	gene_id "MSTRG.86342"; transcript_id "MSTRG.86342.126";
chr19	StringTie	exon	3052876	3053335	1000	+	.	gene_id "MSTRG.86342"; transcript_id "MSTRG.86342.126"; exon_number "1";
chr19	StringTie	exon	3053407	3053602	1000	+	.	gene_id "MSTRG.86342"; transcript_id "MSTRG.86342.126"; exon_number "2";
chr19	StringTie	exon	3053909	3054040	1000	+	.	gene_id "MSTRG.86342"; transcript_id "MSTRG.86342.126"; exon_number "3";
chr19	StringTie	transcript	3052876	3054040	1000	+	.	gene_id "MSTRG.86342"; transcript_id "MSTRG.86342.127";
chr19	StringTie	exon	3052876	3053288	1000	+	.	gene_id "MSTRG.86342"; transcript_id "MSTRG.86342.127"; exon_number "1";
chr19	StringTie	exon	3053336	3053536	1000	+	.	gene_id "MSTRG.86342"; transcript_id "MSTRG.86342.127"; exon_number "2";
chr19	StringTie	exon	3053618	3053890	1000	+	.	gene_id "MSTRG.86342"; transcript_id "MSTRG.86342.127"; exon_number "3";
chr19	StringTie	exon	3053959	3054040	1000	+	.	gene_id "MSTRG.86342"; transcript_id "MSTRG.86342.127"; exon_number "4";
chr19	StringTie	transcript	3052877	3054040	1000	+	.	gene_id "MSTRG.86342"; transcript_id "MSTRG.86342.128";
chr19	StringTie	exon	3052877	3053335	1000	+	.	gene_id "MSTRG.86342"; transcript_id "MSTRG.86342.128"; exon_number "1";
chr19	StringTie	exon	3053610	3053890	1000	+	.	gene_id "MSTRG.86342"; transcript_id "MSTRG.86342.128"; exon_number "2";
chr19	StringTie	exon	3053959	3054040	1000	+	.	gene_id "MSTRG.86342"; transcript_id "MSTRG.86342.128"; exon_number "3";
chr19	StringTie	transcript	3052877	3054040	1000	+	.	gene_id "MSTRG.86342"; transcript_id "MSTRG.86342.129";
chr19	StringTie	exon	3052877	3053288	1000	+	.	gene_id "MSTRG.86342"; transcript_id "MSTRG.86342.129"; exon_number "1";
chr19	StringTie	exon	3053342	3053890	1000	+	.	gene_id "MSTRG.86342"; transcript_id "MSTRG.86342.129"; exon_number "2";
chr19	StringTie	exon	3053959	3054040	1000	+	.	gene_id "MSTRG.86342"; transcript_id "MSTRG.86342.129"; exon_number "3";
chr19	StringTie	transcript	3052819	3055961	1000	+	.	gene_id "MSTRG.86342"; transcript_id "MSTRG.86342.13";
chr19	StringTie	exon	3052819	3053288	1000	+	.	gene_id "MSTRG.86342"; transcript_id "MSTRG.86342.13"; exon_number "1";
chr19	StringTie	exon	3053454	3053996	1000	+	.	gene_id "MSTRG.86342"; transcript_id "MSTRG.86342.13"; exon_number "2";
chr19	StringTie	exon	3055847	3055961	1000	+	.	gene_id "MSTRG.86342"; transcript_id "MSTRG.86342.13"; exon_number "3";
chr19	StringTie	transcript	3052877	3053875	1000	+	.	gene_id "MSTRG.86342"; transcript_id "MSTRG.86342.130";
chr19	StringTie	exon	3052877	3053288	1000	+	.	gene_id "MSTRG.86342"; transcript_id "MSTRG.86342.130"; exon_number "1";
chr19	StringTie	exon	3053320	3053515	1000	+	.	gene_id "MSTRG.86342"; transcript_id "MSTRG.86342.130"; exon_number "2";
chr19	StringTie	exon	3053558	3053875	1000	+	.	gene_id "MSTRG.86342"; transcript_id "MSTRG.86342.130"; exon_number "3";
chr19	StringTie	transcript	3052879	3054040	1000	+	.	gene_id "MSTRG.86342"; transcript_id "MSTRG.86342.131";
chr19	StringTie	exon	3052879	3053288	1000	+	.	gene_id "MSTRG.86342"; transcript_id "MSTRG.86342.131"; exon_number "1";
chr19	StringTie	exon	3053336	3053686	1000	+	.	gene_id "MSTRG.86342"; transcript_id "MSTRG.86342.131"; exon_number "2";
chr19	StringTie	exon	3053959	3054040	1000	+	.	gene_id "MSTRG.86342"; transcript_id "MSTRG.86342.131"; exon_number "3";
chr19	StringTie	transcript	3052879	3054035	1000	+	.	gene_id "MSTRG.86342"; transcript_id "MSTRG.86342.132";
chr19	StringTie	exon	3052879	3053288	1000	+	.	gene_id "MSTRG.86342"; transcript_id "MSTRG.86342.132"; exon_number "1";
chr19	StringTie	exon	3053433	3053909	1000	+	.	gene_id "MSTRG.86342"; transcript_id "MSTRG.86342.132"; exon_number "2";
chr19	StringTie	exon	3053959	3054035	1000	+	.	gene_id "MSTRG.86342"; transcript_id "MSTRG.86342.132"; exon_number "3";
chr19	StringTie	transcript	3052880	3054040	1000	+	.	gene_id "MSTRG.86342"; transcript_id "MSTRG.86342.133";
chr19	StringTie	exon	3052880	3053319	1000	+	.	gene_id "MSTRG.86342"; transcript_id "MSTRG.86342.133"; exon_number "1";
chr19	StringTie	exon	3053342	3053515	1000	+	.	gene_id "MSTRG.86342"; transcript_id "MSTRG.86342.133"; exon_number "2";
chr19	StringTie	exon	3053558	3054040	1000	+	.	gene_id "MSTRG.86342"; transcript_id "MSTRG.86342.133"; exon_number "3";
chr19	StringTie	transcript	3052881	3054093	1000	+	.	gene_id "MSTRG.86342"; transcript_id "MSTRG.86342.134";
chr19	StringTie	exon	3052881	3053557	1000	+	.	gene_id "MSTRG.86342"; transcript_id "MSTRG.86342.134"; exon_number "1";
chr19	StringTie	exon	3053909	3054093	1000	+	.	gene_id "MSTRG.86342"; transcript_id "MSTRG.86342.134"; exon_number "2";
chr19	StringTie	transcript	3052881	3054093	1000	+	.	gene_id "MSTRG.86342"; transcript_id "MSTRG.86342.135";
chr19	StringTie	exon	3052881	3053252	1000	+	.	gene_id "MSTRG.86342"; transcript_id "MSTRG.86342.135"; exon_number "1";
chr19	StringTie	exon	3053336	3053341	1000	+	.	gene_id "MSTRG.86342"; transcript_id "MSTRG.86342.135"; exon_number "2";
chr19	StringTie	exon	3053441	3054093	1000	+	.	gene_id "MSTRG.86342"; transcript_id "MSTRG.86342.135"; exon_number "3";
chr19	StringTie	transcript	3052881	3054078	1000	+	.	gene_id "MSTRG.86342"; transcript_id "MSTRG.86342.136";
chr19	StringTie	exon	3052881	3053288	1000	+	.	gene_id "MSTRG.86342"; transcript_id "MSTRG.86342.136"; exon_number "1";
chr19	StringTie	exon	3053336	3053341	1000	+	.	gene_id "MSTRG.86342"; transcript_id "MSTRG.86342.136"; exon_number "2";
chr19	StringTie	exon	3053615	3053958	1000	+	.	gene_id "MSTRG.86342"; transcript_id "MSTRG.86342.136"; exon_number "3";
chr19	StringTie	exon	3054047	3054078	1000	+	.	gene_id "MSTRG.86342"; transcript_id "MSTRG.86342.136"; exon_number "4";
chr19	StringTie	transcript	3052886	3054068	1000	+	.	gene_id "MSTRG.86342"; transcript_id "MSTRG.86342.137";
chr19	StringTie	exon	3052886	3053341	1000	+	.	gene_id "MSTRG.86342"; transcript_id "MSTRG.86342.137"; exon_number "1";
chr19	StringTie	exon	3053376	3054068	1000	+	.	gene_id "MSTRG.86342"; transcript_id "MSTRG.86342.137"; exon_number "2";
chr19	StringTie	transcript	3052886	3062684	1000	+	.	gene_id "MSTRG.86342"; transcript_id "MSTRG.86342.138";
chr19	StringTie	exon	3052886	3053322	1000	+	.	gene_id "MSTRG.86342"; transcript_id "MSTRG.86342.138"; exon_number "1";
chr19	StringTie	exon	3053441	3053926	1000	+	.	gene_id "MSTRG.86342"; transcript_id "MSTRG.86342.138"; exon_number "2";
chr19	StringTie	exon	3062520	3062684	1000	+	.	gene_id "MSTRG.86342"; transcript_id "MSTRG.86342.138"; exon_number "3";
chr19	StringTie	transcript	3052886	3054040	1000	+	.	gene_id "MSTRG.86342"; transcript_id "MSTRG.86342.139";
chr19	StringTie	exon	3052886	3053335	1000	+	.	gene_id "MSTRG.86342"; transcript_id "MSTRG.86342.139"; exon_number "1";
chr19	StringTie	exon	3053407	3053491	1000	+	.	gene_id "MSTRG.86342"; transcript_id "MSTRG.86342.139"; exon_number "2";
chr19	StringTie	exon	3053927	3054040	1000	+	.	gene_id "MSTRG.86342"; transcript_id "MSTRG.86342.139"; exon_number "3";
chr19	StringTie	transcript	3052819	3061258	1000	+	.	gene_id "MSTRG.86342"; transcript_id "MSTRG.86342.14";
chr19	StringTie	exon	3052819	3053341	1000	+	.	gene_id "MSTRG.86342"; transcript_id "MSTRG.86342.14"; exon_number "1";
chr19	StringTie	exon	3053655	3053930	1000	+	.	gene_id "MSTRG.86342"; transcript_id "MSTRG.86342.14"; exon_number "2";
chr19	StringTie	exon	3061220	3061258	1000	+	.	gene_id "MSTRG.86342"; transcript_id "MSTRG.86342.14"; exon_number "3";
chr19	StringTie	transcript	3052893	3054040	1000	+	.	gene_id "MSTRG.86342"; transcript_id "MSTRG.86342.140";
chr19	StringTie	exon	3052893	3053288	1000	+	.	gene_id "MSTRG.86342"; transcript_id "MSTRG.86342.140"; exon_number "1";
chr19	StringTie	exon	3053587	3053890	1000	+	.	gene_id "MSTRG.86342"; transcript_id "MSTRG.86342.140"; exon_number "2";
chr19	StringTie	exon	3053996	3054040	1000	+	.	gene_id "MSTRG.86342"; transcript_id "MSTRG.86342.140"; exon_number "3";
chr19	StringTie	transcript	3052900	3054040	1000	+	.	gene_id "MSTRG.86342"; transcript_id "MSTRG.86342.141";
chr19	StringTie	exon	3052900	3053288	1000	+	.	gene_id "MSTRG.86342"; transcript_id "MSTRG.86342.141"; exon_number "1";
chr19	StringTie	exon	3053320	3053335	1000	+	.	gene_id "MSTRG.86342"; transcript_id "MSTRG.86342.141"; exon_number "2";
chr19	StringTie	exon	3053407	3053654	1000	+	.	gene_id "MSTRG.86342"; transcript_id "MSTRG.86342.141"; exon_number "3";
chr19	StringTie	exon	3053891	3054040	1000	+	.	gene_id "MSTRG.86342"; transcript_id "MSTRG.86342.141"; exon_number "4";
chr19	StringTie	transcript	3052901	3054115	1000	+	.	gene_id "MSTRG.86342"; transcript_id "MSTRG.86342.142";
chr19	StringTie	exon	3052901	3053288	1000	+	.	gene_id "MSTRG.86342"; transcript_id "MSTRG.86342.142"; exon_number "1";
chr19	StringTie	exon	3053558	3054115	1000	+	.	gene_id "MSTRG.86342"; transcript_id "MSTRG.86342.142"; exon_number "2";
chr19	StringTie	transcript	3052901	3054043	1000	+	.	gene_id "MSTRG.86342"; transcript_id "MSTRG.86342.143";
chr19	StringTie	exon	3052901	3053319	1000	+	.	gene_id "MSTRG.86342"; transcript_id "MSTRG.86342.143"; exon_number "1";
chr19	StringTie	exon	3053441	3053848	1000	+	.	gene_id "MSTRG.86342"; transcript_id "MSTRG.86342.143"; exon_number "2";
chr19	StringTie	exon	3053891	3054043	1000	+	.	gene_id "MSTRG.86342"; transcript_id "MSTRG.86342.143"; exon_number "3";
chr19	StringTie	transcript	3052901	3054056	1000	+	.	gene_id "MSTRG.86342"; transcript_id "MSTRG.86342.144";
chr19	StringTie	exon	3052901	3053335	1000	+	.	gene_id "MSTRG.86342"; transcript_id "MSTRG.86342.144"; exon_number "1";
chr19	StringTie	exon	3053587	3053848	1000	+	.	gene_id "MSTRG.86342"; transcript_id "MSTRG.86342.144"; exon_number "2";
chr19	StringTie	exon	3053891	3054056	1000	+	.	gene_id "MSTRG.86342"; transcript_id "MSTRG.86342.144"; exon_number "3";
chr19	StringTie	transcript	3052901	3054040	1000	+	.	gene_id "MSTRG.86342"; transcript_id "MSTRG.86342.145";
chr19	StringTie	exon	3052901	3053441	1000	+	.	gene_id "MSTRG.86342"; transcript_id "MSTRG.86342.145"; exon_number "1";
chr19	StringTie	exon	3053603	3053890	1000	+	.	gene_id "MSTRG.86342"; transcript_id "MSTRG.86342.145"; exon_number "2";
chr19	StringTie	exon	3053959	3054040	1000	+	.	gene_id "MSTRG.86342"; transcript_id "MSTRG.86342.145"; exon_number "3";
chr19	StringTie	transcript	3052901	3062684	1000	+	.	gene_id "MSTRG.86342"; transcript_id "MSTRG.86342.146";
chr19	StringTie	exon	3052901	3053536	1000	+	.	gene_id "MSTRG.86342"; transcript_id "MSTRG.86342.146"; exon_number "1";
chr19	StringTie	exon	3053618	3053926	1000	+	.	gene_id "MSTRG.86342"; transcript_id "MSTRG.86342.146"; exon_number "2";
chr19	StringTie	exon	3062520	3062684	1000	+	.	gene_id "MSTRG.86342"; transcript_id "MSTRG.86342.146"; exon_number "3";
chr19	StringTie	transcript	3052901	3054115	1000	+	.	gene_id "MSTRG.86342"; transcript_id "MSTRG.86342.147";
chr19	StringTie	exon	3052901	3053341	1000	+	.	gene_id "MSTRG.86342"; transcript_id "MSTRG.86342.147"; exon_number "1";
chr19	StringTie	exon	3053641	3054115	1000	+	.	gene_id "MSTRG.86342"; transcript_id "MSTRG.86342.147"; exon_number "2";
chr19	StringTie	transcript	3052901	3053927	1000	+	.	gene_id "MSTRG.86342"; transcript_id "MSTRG.86342.148";
chr19	StringTie	exon	3052901	3053444	1000	+	.	gene_id "MSTRG.86342"; transcript_id "MSTRG.86342.148"; exon_number "1";
chr19	StringTie	exon	3053891	3053927	1000	+	.	gene_id "MSTRG.86342"; transcript_id "MSTRG.86342.148"; exon_number "2";
chr19	StringTie	transcript	3052901	3054040	1000	+	.	gene_id "MSTRG.86342"; transcript_id "MSTRG.86342.149";
chr19	StringTie	exon	3052901	3053300	1000	+	.	gene_id "MSTRG.86342"; transcript_id "MSTRG.86342.149"; exon_number "1";
chr19	StringTie	exon	3053615	3054040	1000	+	.	gene_id "MSTRG.86342"; transcript_id "MSTRG.86342.149"; exon_number "2";
chr19	StringTie	transcript	3052819	3054051	1000	+	.	gene_id "MSTRG.86342"; transcript_id "MSTRG.86342.15";
chr19	StringTie	exon	3052819	3053586	1000	+	.	gene_id "MSTRG.86342"; transcript_id "MSTRG.86342.15"; exon_number "1";
chr19	StringTie	exon	3053918	3054051	1000	+	.	gene_id "MSTRG.86342"; transcript_id "MSTRG.86342.15"; exon_number "2";
chr19	StringTie	transcript	3052901	3054039	1000	+	.	gene_id "MSTRG.86342"; transcript_id "MSTRG.86342.150";
chr19	StringTie	exon	3052901	3053335	1000	+	.	gene_id "MSTRG.86342"; transcript_id "MSTRG.86342.150"; exon_number "1";
chr19	StringTie	exon	3053391	3054039	1000	+	.	gene_id "MSTRG.86342"; transcript_id "MSTRG.86342.150"; exon_number "2";
chr19	StringTie	transcript	3052901	3054040	1000	+	.	gene_id "MSTRG.86342"; transcript_id "MSTRG.86342.151";
chr19	StringTie	exon	3052901	3053433	1000	+	.	gene_id "MSTRG.86342"; transcript_id "MSTRG.86342.151"; exon_number "1";
chr19	StringTie	exon	3053655	3054040	1000	+	.	gene_id "MSTRG.86342"; transcript_id "MSTRG.86342.151"; exon_number "2";
chr19	StringTie	transcript	3052901	3054039	1000	+	.	gene_id "MSTRG.86342"; transcript_id "MSTRG.86342.152";
chr19	StringTie	exon	3052901	3053294	1000	+	.	gene_id "MSTRG.86342"; transcript_id "MSTRG.86342.152"; exon_number "1";
chr19	StringTie	exon	3053336	3053686	1000	+	.	gene_id "MSTRG.86342"; transcript_id "MSTRG.86342.152"; exon_number "2";
chr19	StringTie	exon	3053959	3054039	1000	+	.	gene_id "MSTRG.86342"; transcript_id "MSTRG.86342.152"; exon_number "3";
chr19	StringTie	transcript	3052901	3054040	1000	+	.	gene_id "MSTRG.86342"; transcript_id "MSTRG.86342.153";
chr19	StringTie	exon	3052901	3053288	1000	+	.	gene_id "MSTRG.86342"; transcript_id "MSTRG.86342.153"; exon_number "1";
chr19	StringTie	exon	3053391	3053890	1000	+	.	gene_id "MSTRG.86342"; transcript_id "MSTRG.86342.153"; exon_number "2";
chr19	StringTie	exon	3053924	3054040	1000	+	.	gene_id "MSTRG.86342"; transcript_id "MSTRG.86342.153"; exon_number "3";
chr19	StringTie	transcript	3052901	3054196	1000	+	.	gene_id "MSTRG.86342"; transcript_id "MSTRG.86342.154";
chr19	StringTie	exon	3052901	3053335	1000	+	.	gene_id "MSTRG.86342"; transcript_id "MSTRG.86342.154"; exon_number "1";
chr19	StringTie	exon	3053407	3053890	1000	+	.	gene_id "MSTRG.86342"; transcript_id "MSTRG.86342.154"; exon_number "2";
chr19	StringTie	exon	3053959	3054196	1000	+	.	gene_id "MSTRG.86342"; transcript_id "MSTRG.86342.154"; exon_number "3";
chr19	StringTie	transcript	3052901	3053963	1000	+	.	gene_id "MSTRG.86342"; transcript_id "MSTRG.86342.155";
chr19	StringTie	exon	3052901	3053402	1000	+	.	gene_id "MSTRG.86342"; transcript_id "MSTRG.86342.155"; exon_number "1";
chr19	StringTie	exon	3053454	3053624	1000	+	.	gene_id "MSTRG.86342"; transcript_id "MSTRG.86342.155"; exon_number "2";
chr19	StringTie	exon	3053927	3053963	1000	+	.	gene_id "MSTRG.86342"; transcript_id "MSTRG.86342.155"; exon_number "3";
chr19	StringTie	transcript	3052901	3061279	1000	+	.	gene_id "MSTRG.86342"; transcript_id "MSTRG.86342.156";
chr19	StringTie	exon	3052901	3053319	1000	+	.	gene_id "MSTRG.86342"; transcript_id "MSTRG.86342.156"; exon_number "1";
chr19	StringTie	exon	3053342	3053586	1000	+	.	gene_id "MSTRG.86342"; transcript_id "MSTRG.86342.156"; exon_number "2";
chr19	StringTie	exon	3061180	3061279	1000	+	.	gene_id "MSTRG.86342"; transcript_id "MSTRG.86342.156"; exon_number "3";
chr19	StringTie	transcript	3052901	3054040	1000	+	.	gene_id "MSTRG.86342"; transcript_id "MSTRG.86342.157";
chr19	StringTie	exon	3052901	3053319	1000	+	.	gene_id "MSTRG.86342"; transcript_id "MSTRG.86342.157"; exon_number "1";
chr19	StringTie	exon	3053621	3053848	1000	+	.	gene_id "MSTRG.86342"; transcript_id "MSTRG.86342.157"; exon_number "2";
chr19	StringTie	exon	3053891	3054040	1000	+	.	gene_id "MSTRG.86342"; transcript_id "MSTRG.86342.157"; exon_number "3";
chr19	StringTie	transcript	3052901	3054040	1000	+	.	gene_id "MSTRG.86342"; transcript_id "MSTRG.86342.158";
chr19	StringTie	exon	3052901	3053341	1000	+	.	gene_id "MSTRG.86342"; transcript_id "MSTRG.86342.158"; exon_number "1";
chr19	StringTie	exon	3053615	3053848	1000	+	.	gene_id "MSTRG.86342"; transcript_id "MSTRG.86342.158"; exon_number "2";
chr19	StringTie	exon	3053891	3054040	1000	+	.	gene_id "MSTRG.86342"; transcript_id "MSTRG.86342.158"; exon_number "3";
chr19	StringTie	transcript	3052901	3054040	1000	+	.	gene_id "MSTRG.86342"; transcript_id "MSTRG.86342.159";
chr19	StringTie	exon	3052901	3053300	1000	+	.	gene_id "MSTRG.86342"; transcript_id "MSTRG.86342.159"; exon_number "1";
chr19	StringTie	exon	3053349	3053764	1000	+	.	gene_id "MSTRG.86342"; transcript_id "MSTRG.86342.159"; exon_number "2";
chr19	StringTie	exon	3053891	3054040	1000	+	.	gene_id "MSTRG.86342"; transcript_id "MSTRG.86342.159"; exon_number "3";
chr19	StringTie	transcript	3052819	3054051	1000	+	.	gene_id "MSTRG.86342"; transcript_id "MSTRG.86342.16";
chr19	StringTie	exon	3052819	3053294	1000	+	.	gene_id "MSTRG.86342"; transcript_id "MSTRG.86342.16"; exon_number "1";
chr19	StringTie	exon	3053336	3053341	1000	+	.	gene_id "MSTRG.86342"; transcript_id "MSTRG.86342.16"; exon_number "2";
chr19	StringTie	exon	3053712	3054051	1000	+	.	gene_id "MSTRG.86342"; transcript_id "MSTRG.86342.16"; exon_number "3";
chr19	StringTie	transcript	3052901	3054040	1000	+	.	gene_id "MSTRG.86342"; transcript_id "MSTRG.86342.160";
chr19	StringTie	exon	3052901	3053335	1000	+	.	gene_id "MSTRG.86342"; transcript_id "MSTRG.86342.160"; exon_number "1";
chr19	StringTie	exon	3053491	3053890	1000	+	.	gene_id "MSTRG.86342"; transcript_id "MSTRG.86342.160"; exon_number "2";
chr19	StringTie	exon	3053924	3054040	1000	+	.	gene_id "MSTRG.86342"; transcript_id "MSTRG.86342.160"; exon_number "3";
chr19	StringTie	transcript	3052901	3053822	1000	+	.	gene_id "MSTRG.86342"; transcript_id "MSTRG.86342.161";
chr19	StringTie	exon	3052901	3053319	1000	+	.	gene_id "MSTRG.86342"; transcript_id "MSTRG.86342.161"; exon_number "1";
chr19	StringTie	exon	3053342	3053447	1000	+	.	gene_id "MSTRG.86342"; transcript_id "MSTRG.86342.161"; exon_number "2";
chr19	StringTie	exon	3053610	3053822	1000	+	.	gene_id "MSTRG.86342"; transcript_id "MSTRG.86342.161"; exon_number "3";
chr19	StringTie	transcript	3052901	3054062	1000	+	.	gene_id "MSTRG.86342"; transcript_id "MSTRG.86342.162";
chr19	StringTie	exon	3052901	3053536	1000	+	.	gene_id "MSTRG.86342"; transcript_id "MSTRG.86342.162"; exon_number "1";
chr19	StringTie	exon	3053558	3053586	1000	+	.	gene_id "MSTRG.86342"; transcript_id "MSTRG.86342.162"; exon_number "2";
chr19	StringTie	exon	3053918	3054062	1000	+	.	gene_id "MSTRG.86342"; transcript_id "MSTRG.86342.162"; exon_number "3";
chr19	StringTie	transcript	3052901	3054040	1000	+	.	gene_id "MSTRG.86342"; transcript_id "MSTRG.86342.163";
chr19	StringTie	exon	3052901	3053288	1000	+	.	gene_id "MSTRG.86342"; transcript_id "MSTRG.86342.163"; exon_number "1";
chr19	StringTie	exon	3053320	3053335	1000	+	.	gene_id "MSTRG.86342"; transcript_id "MSTRG.86342.163"; exon_number "2";
chr19	StringTie	exon	3053407	3053557	1000	+	.	gene_id "MSTRG.86342"; transcript_id "MSTRG.86342.163"; exon_number "3";
chr19	StringTie	exon	3053909	3054040	1000	+	.	gene_id "MSTRG.86342"; transcript_id "MSTRG.86342.163"; exon_number "4";
chr19	StringTie	transcript	3052901	3054115	1000	+	.	gene_id "MSTRG.86342"; transcript_id "MSTRG.86342.164";
chr19	StringTie	exon	3052901	3053335	1000	+	.	gene_id "MSTRG.86342"; transcript_id "MSTRG.86342.164"; exon_number "1";
chr19	StringTie	exon	3053407	3053536	1000	+	.	gene_id "MSTRG.86342"; transcript_id "MSTRG.86342.164"; exon_number "2";
chr19	StringTie	exon	3053615	3053804	1000	+	.	gene_id "MSTRG.86342"; transcript_id "MSTRG.86342.164"; exon_number "3";
chr19	StringTie	exon	3053927	3054115	1000	+	.	gene_id "MSTRG.86342"; transcript_id "MSTRG.86342.164"; exon_number "4";
chr19	StringTie	transcript	3052902	3054040	1000	+	.	gene_id "MSTRG.86342"; transcript_id "MSTRG.86342.165";
chr19	StringTie	exon	3052902	3053335	1000	+	.	gene_id "MSTRG.86342"; transcript_id "MSTRG.86342.165"; exon_number "1";
chr19	StringTie	exon	3053458	3053624	1000	+	.	gene_id "MSTRG.86342"; transcript_id "MSTRG.86342.165"; exon_number "2";
chr19	StringTie	exon	3053927	3054040	1000	+	.	gene_id "MSTRG.86342"; transcript_id "MSTRG.86342.165"; exon_number "3";
chr19	StringTie	transcript	3052903	3054056	1000	+	.	gene_id "MSTRG.86342"; transcript_id "MSTRG.86342.166";
chr19	StringTie	exon	3052903	3053335	1000	+	.	gene_id "MSTRG.86342"; transcript_id "MSTRG.86342.166"; exon_number "1";
chr19	StringTie	exon	3053458	3053848	1000	+	.	gene_id "MSTRG.86342"; transcript_id "MSTRG.86342.166"; exon_number "2";
chr19	StringTie	exon	3053891	3054056	1000	+	.	gene_id "MSTRG.86342"; transcript_id "MSTRG.86342.166"; exon_number "3";
chr19	StringTie	transcript	3052903	3054040	1000	+	.	gene_id "MSTRG.86342"; transcript_id "MSTRG.86342.167";
chr19	StringTie	exon	3052903	3053444	1000	+	.	gene_id "MSTRG.86342"; transcript_id "MSTRG.86342.167"; exon_number "1";
chr19	StringTie	exon	3053655	3054040	1000	+	.	gene_id "MSTRG.86342"; transcript_id "MSTRG.86342.167"; exon_number "2";
chr19	StringTie	transcript	3052903	3054038	1000	+	.	gene_id "MSTRG.86342"; transcript_id "MSTRG.86342.168";
chr19	StringTie	exon	3052903	3053288	1000	+	.	gene_id "MSTRG.86342"; transcript_id "MSTRG.86342.168"; exon_number "1";
chr19	StringTie	exon	3053342	3053586	1000	+	.	gene_id "MSTRG.86342"; transcript_id "MSTRG.86342.168"; exon_number "2";
chr19	StringTie	exon	3053891	3054038	1000	+	.	gene_id "MSTRG.86342"; transcript_id "MSTRG.86342.168"; exon_number "3";
chr19	StringTie	transcript	3052903	3054039	1000	+	.	gene_id "MSTRG.86342"; transcript_id "MSTRG.86342.169";
chr19	StringTie	exon	3052903	3053288	1000	+	.	gene_id "MSTRG.86342"; transcript_id "MSTRG.86342.169"; exon_number "1";
chr19	StringTie	exon	3053336	3053536	1000	+	.	gene_id "MSTRG.86342"; transcript_id "MSTRG.86342.169"; exon_number "2";
chr19	StringTie	exon	3053603	3053686	1000	+	.	gene_id "MSTRG.86342"; transcript_id "MSTRG.86342.169"; exon_number "3";
chr19	StringTie	exon	3053959	3054039	1000	+	.	gene_id "MSTRG.86342"; transcript_id "MSTRG.86342.169"; exon_number "4";
chr19	StringTie	transcript	3052828	3054029	1000	+	.	gene_id "MSTRG.86342"; transcript_id "MSTRG.86342.17";
chr19	StringTie	exon	3052828	3053497	1000	+	.	gene_id "MSTRG.86342"; transcript_id "MSTRG.86342.17"; exon_number "1";
chr19	StringTie	exon	3053603	3054029	1000	+	.	gene_id "MSTRG.86342"; transcript_id "MSTRG.86342.17"; exon_number "2";
chr19	StringTie	transcript	3052904	3054040	1000	+	.	gene_id "MSTRG.86342"; transcript_id "MSTRG.86342.170";
chr19	StringTie	exon	3052904	3053402	1000	+	.	gene_id "MSTRG.86342"; transcript_id "MSTRG.86342.170"; exon_number "1";
chr19	StringTie	exon	3053454	3053810	1000	+	.	gene_id "MSTRG.86342"; transcript_id "MSTRG.86342.170"; exon_number "2";
chr19	StringTie	exon	3053927	3054040	1000	+	.	gene_id "MSTRG.86342"; transcript_id "MSTRG.86342.170"; exon_number "3";
chr19	StringTie	transcript	3052904	3054067	1000	+	.	gene_id "MSTRG.86342"; transcript_id "MSTRG.86342.171";
chr19	StringTie	exon	3052904	3053288	1000	+	.	gene_id "MSTRG.86342"; transcript_id "MSTRG.86342.171"; exon_number "1";
chr19	StringTie	exon	3053342	3053536	1000	+	.	gene_id "MSTRG.86342"; transcript_id "MSTRG.86342.171"; exon_number "2";
chr19	StringTie	exon	3053618	3054067	1000	+	.	gene_id "MSTRG.86342"; transcript_id "MSTRG.86342.171"; exon_number "3";
chr19	StringTie	transcript	3052904	3054040	1000	+	.	gene_id "MSTRG.86342"; transcript_id "MSTRG.86342.172";
chr19	StringTie	exon	3052904	3053335	1000	+	.	gene_id "MSTRG.86342"; transcript_id "MSTRG.86342.172"; exon_number "1";
chr19	StringTie	exon	3053610	3053810	1000	+	.	gene_id "MSTRG.86342"; transcript_id "MSTRG.86342.172"; exon_number "2";
chr19	StringTie	exon	3053927	3054040	1000	+	.	gene_id "MSTRG.86342"; transcript_id "MSTRG.86342.172"; exon_number "3";
chr19	StringTie	transcript	3052904	3054040	1000	+	.	gene_id "MSTRG.86342"; transcript_id "MSTRG.86342.173";
chr19	StringTie	exon	3052904	3053288	1000	+	.	gene_id "MSTRG.86342"; transcript_id "MSTRG.86342.173"; exon_number "1";
chr19	StringTie	exon	3053320	3053335	1000	+	.	gene_id "MSTRG.86342"; transcript_id "MSTRG.86342.173"; exon_number "2";
chr19	StringTie	exon	3053376	3053536	1000	+	.	gene_id "MSTRG.86342"; transcript_id "MSTRG.86342.173"; exon_number "3";
chr19	StringTie	exon	3053615	3053810	1000	+	.	gene_id "MSTRG.86342"; transcript_id "MSTRG.86342.173"; exon_number "4";
chr19	StringTie	exon	3053927	3054040	1000	+	.	gene_id "MSTRG.86342"; transcript_id "MSTRG.86342.173"; exon_number "5";
chr19	StringTie	transcript	3052905	3054151	1000	+	.	gene_id "MSTRG.86342"; transcript_id "MSTRG.86342.174";
chr19	StringTie	exon	3052905	3053300	1000	+	.	gene_id "MSTRG.86342"; transcript_id "MSTRG.86342.174"; exon_number "1";
chr19	StringTie	exon	3053889	3054151	1000	+	.	gene_id "MSTRG.86342"; transcript_id "MSTRG.86342.174"; exon_number "2";
chr19	StringTie	transcript	3052905	3054199	1000	+	.	gene_id "MSTRG.86342"; transcript_id "MSTRG.86342.175";
chr19	StringTie	exon	3052905	3053288	1000	+	.	gene_id "MSTRG.86342"; transcript_id "MSTRG.86342.175"; exon_number "1";
chr19	StringTie	exon	3053336	3053341	1000	+	.	gene_id "MSTRG.86342"; transcript_id "MSTRG.86342.175"; exon_number "2";
chr19	StringTie	exon	3053889	3054199	1000	+	.	gene_id "MSTRG.86342"; transcript_id "MSTRG.86342.175"; exon_number "3";
chr19	StringTie	transcript	3052906	3054038	1000	+	.	gene_id "MSTRG.86342"; transcript_id "MSTRG.86342.176";
chr19	StringTie	exon	3052906	3053319	1000	+	.	gene_id "MSTRG.86342"; transcript_id "MSTRG.86342.176"; exon_number "1";
chr19	StringTie	exon	3053342	3053890	1000	+	.	gene_id "MSTRG.86342"; transcript_id "MSTRG.86342.176"; exon_number "2";
chr19	StringTie	exon	3053959	3054038	1000	+	.	gene_id "MSTRG.86342"; transcript_id "MSTRG.86342.176"; exon_number "3";
chr19	StringTie	transcript	3052906	3054040	1000	+	.	gene_id "MSTRG.86342"; transcript_id "MSTRG.86342.177";
chr19	StringTie	exon	3052906	3053335	1000	+	.	gene_id "MSTRG.86342"; transcript_id "MSTRG.86342.177"; exon_number "1";
chr19	StringTie	exon	3053433	3053586	1000	+	.	gene_id "MSTRG.86342"; transcript_id "MSTRG.86342.177"; exon_number "2";
chr19	StringTie	exon	3053891	3054040	1000	+	.	gene_id "MSTRG.86342"; transcript_id "MSTRG.86342.177"; exon_number "3";
chr19	StringTie	transcript	3052907	3054044	1000	+	.	gene_id "MSTRG.86342"; transcript_id "MSTRG.86342.178";
chr19	StringTie	exon	3052907	3053335	1000	+	.	gene_id "MSTRG.86342"; transcript_id "MSTRG.86342.178"; exon_number "1";
chr19	StringTie	exon	3053454	3053804	1000	+	.	gene_id "MSTRG.86342"; transcript_id "MSTRG.86342.178"; exon_number "2";
chr19	StringTie	exon	3053927	3054044	1000	+	.	gene_id "MSTRG.86342"; transcript_id "MSTRG.86342.178"; exon_number "3";
chr19	StringTie	transcript	3052907	3054045	1000	+	.	gene_id "MSTRG.86342"; transcript_id "MSTRG.86342.179";
chr19	StringTie	exon	3052907	3053586	1000	+	.	gene_id "MSTRG.86342"; transcript_id "MSTRG.86342.179"; exon_number "1";
chr19	StringTie	exon	3053954	3054045	1000	+	.	gene_id "MSTRG.86342"; transcript_id "MSTRG.86342.179"; exon_number "2";
chr19	StringTie	transcript	3052834	3054041	1000	+	.	gene_id "MSTRG.86342"; transcript_id "MSTRG.86342.18";
chr19	StringTie	exon	3052834	3053335	1000	+	.	gene_id "MSTRG.86342"; transcript_id "MSTRG.86342.18"; exon_number "1";
chr19	StringTie	exon	3053401	3054041	1000	+	.	gene_id "MSTRG.86342"; transcript_id "MSTRG.86342.18"; exon_number "2";
chr19	StringTie	transcript	3052907	3053882	1000	+	.	gene_id "MSTRG.86342"; transcript_id "MSTRG.86342.180";
chr19	StringTie	exon	3052907	3053300	1000	+	.	gene_id "MSTRG.86342"; transcript_id "MSTRG.86342.180"; exon_number "1";
chr19	StringTie	exon	3053441	3053882	1000	+	.	gene_id "MSTRG.86342"; transcript_id "MSTRG.86342.180"; exon_number "2";
chr19	StringTie	transcript	3052907	3053817	1000	+	.	gene_id "MSTRG.86342"; transcript_id "MSTRG.86342.181";
chr19	StringTie	exon	3052907	3053335	1000	+	.	gene_id "MSTRG.86342"; transcript_id "MSTRG.86342.181"; exon_number "1";
chr19	StringTie	exon	3053407	3053586	1000	+	.	gene_id "MSTRG.86342"; transcript_id "MSTRG.86342.181"; exon_number "2";
chr19	StringTie	exon	3053655	3053817	1000	+	.	gene_id "MSTRG.86342"; transcript_id "MSTRG.86342.181"; exon_number "3";
chr19	StringTie	transcript	3052907	3054040	1000	+	.	gene_id "MSTRG.86342"; transcript_id "MSTRG.86342.182";
chr19	StringTie	exon	3052907	3053266	1000	+	.	gene_id "MSTRG.86342"; transcript_id "MSTRG.86342.182"; exon_number "1";
chr19	StringTie	exon	3053289	3053491	1000	+	.	gene_id "MSTRG.86342"; transcript_id "MSTRG.86342.182"; exon_number "2";
chr19	StringTie	exon	3053927	3054040	1000	+	.	gene_id "MSTRG.86342"; transcript_id "MSTRG.86342.182"; exon_number "3";
chr19	StringTie	transcript	3052907	3054040	1000	+	.	gene_id "MSTRG.86342"; transcript_id "MSTRG.86342.183";
chr19	StringTie	exon	3052907	3053288	1000	+	.	gene_id "MSTRG.86342"; transcript_id "MSTRG.86342.183"; exon_number "1";
chr19	StringTie	exon	3053603	3053890	1000	+	.	gene_id "MSTRG.86342"; transcript_id "MSTRG.86342.183"; exon_number "2";
chr19	StringTie	exon	3053996	3054040	1000	+	.	gene_id "MSTRG.86342"; transcript_id "MSTRG.86342.183"; exon_number "3";
chr19	StringTie	transcript	3052907	3053836	1000	+	.	gene_id "MSTRG.86342"; transcript_id "MSTRG.86342.184";
chr19	StringTie	exon	3052907	3053252	1000	+	.	gene_id "MSTRG.86342"; transcript_id "MSTRG.86342.184"; exon_number "1";
chr19	StringTie	exon	3053289	3053335	1000	+	.	gene_id "MSTRG.86342"; transcript_id "MSTRG.86342.184"; exon_number "2";
chr19	StringTie	exon	3053626	3053836	1000	+	.	gene_id "MSTRG.86342"; transcript_id "MSTRG.86342.184"; exon_number "3";
chr19	StringTie	transcript	3052907	3054000	1000	+	.	gene_id "MSTRG.86342"; transcript_id "MSTRG.86342.185";
chr19	StringTie	exon	3052907	3053294	1000	+	.	gene_id "MSTRG.86342"; transcript_id "MSTRG.86342.185"; exon_number "1";
chr19	StringTie	exon	3053336	3053491	1000	+	.	gene_id "MSTRG.86342"; transcript_id "MSTRG.86342.185"; exon_number "2";
chr19	StringTie	exon	3053927	3054000	1000	+	.	gene_id "MSTRG.86342"; transcript_id "MSTRG.86342.185"; exon_number "3";
chr19	StringTie	transcript	3052907	3054040	1000	+	.	gene_id "MSTRG.86342"; transcript_id "MSTRG.86342.186";
chr19	StringTie	exon	3052907	3053335	1000	+	.	gene_id "MSTRG.86342"; transcript_id "MSTRG.86342.186"; exon_number "1";
chr19	StringTie	exon	3053407	3053890	1000	+	.	gene_id "MSTRG.86342"; transcript_id "MSTRG.86342.186"; exon_number "2";
chr19	StringTie	exon	3053996	3054040	1000	+	.	gene_id "MSTRG.86342"; transcript_id "MSTRG.86342.186"; exon_number "3";
chr19	StringTie	transcript	3052907	3053839	1000	+	.	gene_id "MSTRG.86342"; transcript_id "MSTRG.86342.187";
chr19	StringTie	exon	3052907	3053335	1000	+	.	gene_id "MSTRG.86342"; transcript_id "MSTRG.86342.187"; exon_number "1";
chr19	StringTie	exon	3053407	3053586	1000	+	.	gene_id "MSTRG.86342"; transcript_id "MSTRG.86342.187"; exon_number "2";
chr19	StringTie	exon	3053626	3053839	1000	+	.	gene_id "MSTRG.86342"; transcript_id "MSTRG.86342.187"; exon_number "3";
chr19	StringTie	transcript	3052907	3054096	1000	+	.	gene_id "MSTRG.86342"; transcript_id "MSTRG.86342.188";
chr19	StringTie	exon	3052907	3053335	1000	+	.	gene_id "MSTRG.86342"; transcript_id "MSTRG.86342.188"; exon_number "1";
chr19	StringTie	exon	3053391	3053890	1000	+	.	gene_id "MSTRG.86342"; transcript_id "MSTRG.86342.188"; exon_number "2";
chr19	StringTie	exon	3053924	3054096	1000	+	.	gene_id "MSTRG.86342"; transcript_id "MSTRG.86342.188"; exon_number "3";
chr19	StringTie	transcript	3052907	3054096	1000	+	.	gene_id "MSTRG.86342"; transcript_id "MSTRG.86342.189";
chr19	StringTie	exon	3052907	3053341	1000	+	.	gene_id "MSTRG.86342"; transcript_id "MSTRG.86342.189"; exon_number "1";
chr19	StringTie	exon	3053615	3053890	1000	+	.	gene_id "MSTRG.86342"; transcript_id "MSTRG.86342.189"; exon_number "2";
chr19	StringTie	exon	3053924	3054096	1000	+	.	gene_id "MSTRG.86342"; transcript_id "MSTRG.86342.189"; exon_number "3";
chr19	StringTie	transcript	3052845	3054040	1000	+	.	gene_id "MSTRG.86342"; transcript_id "MSTRG.86342.19";
chr19	StringTie	exon	3052845	3053341	1000	+	.	gene_id "MSTRG.86342"; transcript_id "MSTRG.86342.19"; exon_number "1";
chr19	StringTie	exon	3053441	3053654	1000	+	.	gene_id "MSTRG.86342"; transcript_id "MSTRG.86342.19"; exon_number "2";
chr19	StringTie	exon	3053891	3054040	1000	+	.	gene_id "MSTRG.86342"; transcript_id "MSTRG.86342.19"; exon_number "3";
chr19	StringTie	transcript	3052907	3054043	1000	+	.	gene_id "MSTRG.86342"; transcript_id "MSTRG.86342.190";
chr19	StringTie	exon	3052907	3053335	1000	+	.	gene_id "MSTRG.86342"; transcript_id "MSTRG.86342.190"; exon_number "1";
chr19	StringTie	exon	3053407	3053909	1000	+	.	gene_id "MSTRG.86342"; transcript_id "MSTRG.86342.190"; exon_number "2";
chr19	StringTie	exon	3053959	3054043	1000	+	.	gene_id "MSTRG.86342"; transcript_id "MSTRG.86342.190"; exon_number "3";
chr19	StringTie	transcript	3052907	3054040	1000	+	.	gene_id "MSTRG.86342"; transcript_id "MSTRG.86342.191";
chr19	StringTie	exon	3052907	3053341	1000	+	.	gene_id "MSTRG.86342"; transcript_id "MSTRG.86342.191"; exon_number "1";
chr19	StringTie	exon	3053618	3053909	1000	+	.	gene_id "MSTRG.86342"; transcript_id "MSTRG.86342.191"; exon_number "2";
chr19	StringTie	exon	3053959	3054040	1000	+	.	gene_id "MSTRG.86342"; transcript_id "MSTRG.86342.191"; exon_number "3";
chr19	StringTie	transcript	3052907	3054096	1000	+	.	gene_id "MSTRG.86342"; transcript_id "MSTRG.86342.192";
chr19	StringTie	exon	3052907	3053453	1000	+	.	gene_id "MSTRG.86342"; transcript_id "MSTRG.86342.192"; exon_number "1";
chr19	StringTie	exon	3053603	3053890	1000	+	.	gene_id "MSTRG.86342"; transcript_id "MSTRG.86342.192"; exon_number "2";
chr19	StringTie	exon	3053924	3054096	1000	+	.	gene_id "MSTRG.86342"; transcript_id "MSTRG.86342.192"; exon_number "3";
chr19	StringTie	transcript	3052907	3062684	1000	+	.	gene_id "MSTRG.86342"; transcript_id "MSTRG.86342.193";
chr19	StringTie	exon	3052907	3053319	1000	+	.	gene_id "MSTRG.86342"; transcript_id "MSTRG.86342.193"; exon_number "1";
chr19	StringTie	exon	3053342	3053557	1000	+	.	gene_id "MSTRG.86342"; transcript_id "MSTRG.86342.193"; exon_number "2";
chr19	StringTie	exon	3053603	3053926	1000	+	.	gene_id "MSTRG.86342"; transcript_id "MSTRG.86342.193"; exon_number "3";
chr19	StringTie	exon	3062520	3062684	1000	+	.	gene_id "MSTRG.86342"; transcript_id "MSTRG.86342.193"; exon_number "4";
chr19	StringTie	transcript	3052907	3054096	1000	+	.	gene_id "MSTRG.86342"; transcript_id "MSTRG.86342.194";
chr19	StringTie	exon	3052907	3053326	1000	+	.	gene_id "MSTRG.86342"; transcript_id "MSTRG.86342.194"; exon_number "1";
chr19	StringTie	exon	3053441	3053536	1000	+	.	gene_id "MSTRG.86342"; transcript_id "MSTRG.86342.194"; exon_number "2";
chr19	StringTie	exon	3053621	3053890	1000	+	.	gene_id "MSTRG.86342"; transcript_id "MSTRG.86342.194"; exon_number "3";
chr19	StringTie	exon	3053924	3054096	1000	+	.	gene_id "MSTRG.86342"; transcript_id "MSTRG.86342.194"; exon_number "4";
chr19	StringTie	transcript	3052908	3054040	1000	+	.	gene_id "MSTRG.86342"; transcript_id "MSTRG.86342.195";
chr19	StringTie	exon	3052908	3053335	1000	+	.	gene_id "MSTRG.86342"; transcript_id "MSTRG.86342.195"; exon_number "1";
chr19	StringTie	exon	3053458	3053686	1000	+	.	gene_id "MSTRG.86342"; transcript_id "MSTRG.86342.195"; exon_number "2";
chr19	StringTie	exon	3053959	3054040	1000	+	.	gene_id "MSTRG.86342"; transcript_id "MSTRG.86342.195"; exon_number "3";
chr19	StringTie	transcript	3052908	3054040	1000	+	.	gene_id "MSTRG.86342"; transcript_id "MSTRG.86342.196";
chr19	StringTie	exon	3052908	3053772	1000	+	.	gene_id "MSTRG.86342"; transcript_id "MSTRG.86342.196"; exon_number "1";
chr19	StringTie	exon	3053891	3054040	1000	+	.	gene_id "MSTRG.86342"; transcript_id "MSTRG.86342.196"; exon_number "2";
chr19	StringTie	transcript	3052908	3054094	1000	+	.	gene_id "MSTRG.86342"; transcript_id "MSTRG.86342.197";
chr19	StringTie	exon	3052908	3053326	1000	+	.	gene_id "MSTRG.86342"; transcript_id "MSTRG.86342.197"; exon_number "1";
chr19	StringTie	exon	3053891	3054094	1000	+	.	gene_id "MSTRG.86342"; transcript_id "MSTRG.86342.197"; exon_number "2";
chr19	StringTie	transcript	3052908	3053943	1000	+	.	gene_id "MSTRG.86342"; transcript_id "MSTRG.86342.198";
chr19	StringTie	exon	3052908	3053515	1000	+	.	gene_id "MSTRG.86342"; transcript_id "MSTRG.86342.198"; exon_number "1";
chr19	StringTie	exon	3053728	3053943	1000	+	.	gene_id "MSTRG.86342"; transcript_id "MSTRG.86342.198"; exon_number "2";
chr19	StringTie	transcript	3052908	3053871	1000	+	.	gene_id "MSTRG.86342"; transcript_id "MSTRG.86342.199";
chr19	StringTie	exon	3052908	3053335	1000	+	.	gene_id "MSTRG.86342"; transcript_id "MSTRG.86342.199"; exon_number "1";
chr19	StringTie	exon	3053407	3053464	1000	+	.	gene_id "MSTRG.86342"; transcript_id "MSTRG.86342.199"; exon_number "2";
chr19	StringTie	exon	3053491	3053871	1000	+	.	gene_id "MSTRG.86342"; transcript_id "MSTRG.86342.199"; exon_number "3";
chr19	StringTie	transcript	3052649	3054215	1000	+	.	gene_id "MSTRG.86342"; transcript_id "MSTRG.86342.2";
chr19	StringTie	exon	3052649	3053288	1000	+	.	gene_id "MSTRG.86342"; transcript_id "MSTRG.86342.2"; exon_number "1";
chr19	StringTie	exon	3053320	3053444	1000	+	.	gene_id "MSTRG.86342"; transcript_id "MSTRG.86342.2"; exon_number "2";
chr19	StringTie	exon	3054202	3054215	1000	+	.	gene_id "MSTRG.86342"; transcript_id "MSTRG.86342.2"; exon_number "3";
chr19	StringTie	transcript	3052850	3054081	1000	+	.	gene_id "MSTRG.86342"; transcript_id "MSTRG.86342.20";
chr19	StringTie	exon	3052850	3053335	1000	+	.	gene_id "MSTRG.86342"; transcript_id "MSTRG.86342.20"; exon_number "1";
chr19	StringTie	exon	3053587	3053909	1000	+	.	gene_id "MSTRG.86342"; transcript_id "MSTRG.86342.20"; exon_number "2";
chr19	StringTie	exon	3053959	3054081	1000	+	.	gene_id "MSTRG.86342"; transcript_id "MSTRG.86342.20"; exon_number "3";
chr19	StringTie	transcript	3052908	3053786	1000	+	.	gene_id "MSTRG.86342"; transcript_id "MSTRG.86342.200";
chr19	StringTie	exon	3052908	3053335	1000	+	.	gene_id "MSTRG.86342"; transcript_id "MSTRG.86342.200"; exon_number "1";
chr19	StringTie	exon	3053407	3053586	1000	+	.	gene_id "MSTRG.86342"; transcript_id "MSTRG.86342.200"; exon_number "2";
chr19	StringTie	exon	3053615	3053786	1000	+	.	gene_id "MSTRG.86342"; transcript_id "MSTRG.86342.200"; exon_number "3";
chr19	StringTie	transcript	3052908	3053928	1000	+	.	gene_id "MSTRG.86342"; transcript_id "MSTRG.86342.201";
chr19	StringTie	exon	3052908	3052936	1000	+	.	gene_id "MSTRG.86342"; transcript_id "MSTRG.86342.201"; exon_number "1";
chr19	StringTie	exon	3053187	3053335	1000	+	.	gene_id "MSTRG.86342"; transcript_id "MSTRG.86342.201"; exon_number "2";
chr19	StringTie	exon	3053407	3053928	1000	+	.	gene_id "MSTRG.86342"; transcript_id "MSTRG.86342.201"; exon_number "3";
chr19	StringTie	transcript	3052908	3053798	1000	+	.	gene_id "MSTRG.86342"; transcript_id "MSTRG.86342.202";
chr19	StringTie	exon	3052908	3053294	1000	+	.	gene_id "MSTRG.86342"; transcript_id "MSTRG.86342.202"; exon_number "1";
chr19	StringTie	exon	3053336	3053441	1000	+	.	gene_id "MSTRG.86342"; transcript_id "MSTRG.86342.202"; exon_number "2";
chr19	StringTie	exon	3053603	3053798	1000	+	.	gene_id "MSTRG.86342"; transcript_id "MSTRG.86342.202"; exon_number "3";
chr19	StringTie	transcript	3052908	3054040	1000	+	.	gene_id "MSTRG.86342"; transcript_id "MSTRG.86342.203";
chr19	StringTie	exon	3052908	3053319	1000	+	.	gene_id "MSTRG.86342"; transcript_id "MSTRG.86342.203"; exon_number "1";
chr19	StringTie	exon	3053441	3053557	1000	+	.	gene_id "MSTRG.86342"; transcript_id "MSTRG.86342.203"; exon_number "2";
chr19	StringTie	exon	3053909	3054040	1000	+	.	gene_id "MSTRG.86342"; transcript_id "MSTRG.86342.203"; exon_number "3";
chr19	StringTie	transcript	3052908	3054001	1000	+	.	gene_id "MSTRG.86342"; transcript_id "MSTRG.86342.204";
chr19	StringTie	exon	3052908	3053288	1000	+	.	gene_id "MSTRG.86342"; transcript_id "MSTRG.86342.204"; exon_number "1";
chr19	StringTie	exon	3053336	3053515	1000	+	.	gene_id "MSTRG.86342"; transcript_id "MSTRG.86342.204"; exon_number "2";
chr19	StringTie	exon	3053558	3054001	1000	+	.	gene_id "MSTRG.86342"; transcript_id "MSTRG.86342.204"; exon_number "3";
chr19	StringTie	transcript	3052908	3054039	1000	+	.	gene_id "MSTRG.86342"; transcript_id "MSTRG.86342.205";
chr19	StringTie	exon	3052908	3053288	1000	+	.	gene_id "MSTRG.86342"; transcript_id "MSTRG.86342.205"; exon_number "1";
chr19	StringTie	exon	3053336	3053654	1000	+	.	gene_id "MSTRG.86342"; transcript_id "MSTRG.86342.205"; exon_number "2";
chr19	StringTie	exon	3053889	3054039	1000	+	.	gene_id "MSTRG.86342"; transcript_id "MSTRG.86342.205"; exon_number "3";
chr19	StringTie	transcript	3052908	3053876	1000	+	.	gene_id "MSTRG.86342"; transcript_id "MSTRG.86342.206";
chr19	StringTie	exon	3052908	3053288	1000	+	.	gene_id "MSTRG.86342"; transcript_id "MSTRG.86342.206"; exon_number "1";
chr19	StringTie	exon	3053336	3053497	1000	+	.	gene_id "MSTRG.86342"; transcript_id "MSTRG.86342.206"; exon_number "2";
chr19	StringTie	exon	3053603	3053876	1000	+	.	gene_id "MSTRG.86342"; transcript_id "MSTRG.86342.206"; exon_number "3";
chr19	StringTie	transcript	3052908	3054029	1000	+	.	gene_id "MSTRG.86342"; transcript_id "MSTRG.86342.207";
chr19	StringTie	exon	3052908	3053536	1000	+	.	gene_id "MSTRG.86342"; transcript_id "MSTRG.86342.207"; exon_number "1";
chr19	StringTie	exon	3053587	3053909	1000	+	.	gene_id "MSTRG.86342"; transcript_id "MSTRG.86342.207"; exon_number "2";
chr19	StringTie	exon	3053959	3054029	1000	+	.	gene_id "MSTRG.86342"; transcript_id "MSTRG.86342.207"; exon_number "3";
chr19	StringTie	transcript	3052908	3054040	1000	+	.	gene_id "MSTRG.86342"; transcript_id "MSTRG.86342.208";
chr19	StringTie	exon	3052908	3053335	1000	+	.	gene_id "MSTRG.86342"; transcript_id "MSTRG.86342.208"; exon_number "1";
chr19	StringTie	exon	3053391	3053654	1000	+	.	gene_id "MSTRG.86342"; transcript_id "MSTRG.86342.208"; exon_number "2";
chr19	StringTie	exon	3053891	3054040	1000	+	.	gene_id "MSTRG.86342"; transcript_id "MSTRG.86342.208"; exon_number "3";
chr19	StringTie	transcript	3052908	3054040	1000	+	.	gene_id "MSTRG.86342"; transcript_id "MSTRG.86342.209";
chr19	StringTie	exon	3052908	3053319	1000	+	.	gene_id "MSTRG.86342"; transcript_id "MSTRG.86342.209"; exon_number "1";
chr19	StringTie	exon	3053441	3053654	1000	+	.	gene_id "MSTRG.86342"; transcript_id "MSTRG.86342.209"; exon_number "2";
chr19	StringTie	exon	3053959	3054040	1000	+	.	gene_id "MSTRG.86342"; transcript_id "MSTRG.86342.209"; exon_number "3";
chr19	StringTie	transcript	3052850	3054040	1000	+	.	gene_id "MSTRG.86342"; transcript_id "MSTRG.86342.21";
chr19	StringTie	exon	3052850	3053624	1000	+	.	gene_id "MSTRG.86342"; transcript_id "MSTRG.86342.21"; exon_number "1";
chr19	StringTie	exon	3053927	3054040	1000	+	.	gene_id "MSTRG.86342"; transcript_id "MSTRG.86342.21"; exon_number "2";
chr19	StringTie	transcript	3052908	3054040	1000	+	.	gene_id "MSTRG.86342"; transcript_id "MSTRG.86342.210";
chr19	StringTie	exon	3052908	3053335	1000	+	.	gene_id "MSTRG.86342"; transcript_id "MSTRG.86342.210"; exon_number "1";
chr19	StringTie	exon	3053407	3053958	1000	+	.	gene_id "MSTRG.86342"; transcript_id "MSTRG.86342.210"; exon_number "2";
chr19	StringTie	exon	3053996	3054040	1000	+	.	gene_id "MSTRG.86342"; transcript_id "MSTRG.86342.210"; exon_number "3";
chr19	StringTie	transcript	3052908	3054035	1000	+	.	gene_id "MSTRG.86342"; transcript_id "MSTRG.86342.211";
chr19	StringTie	exon	3052908	3053319	1000	+	.	gene_id "MSTRG.86342"; transcript_id "MSTRG.86342.211"; exon_number "1";
chr19	StringTie	exon	3053342	3053699	1000	+	.	gene_id "MSTRG.86342"; transcript_id "MSTRG.86342.211"; exon_number "2";
chr19	StringTie	exon	3053751	3054035	1000	+	.	gene_id "MSTRG.86342"; transcript_id "MSTRG.86342.211"; exon_number "3";
chr19	StringTie	transcript	3052908	3054062	1000	+	.	gene_id "MSTRG.86342"; transcript_id "MSTRG.86342.212";
chr19	StringTie	exon	3052908	3053335	1000	+	.	gene_id "MSTRG.86342"; transcript_id "MSTRG.86342.212"; exon_number "1";
chr19	StringTie	exon	3053407	3053586	1000	+	.	gene_id "MSTRG.86342"; transcript_id "MSTRG.86342.212"; exon_number "2";
chr19	StringTie	exon	3053918	3054062	1000	+	.	gene_id "MSTRG.86342"; transcript_id "MSTRG.86342.212"; exon_number "3";
chr19	StringTie	transcript	3052908	3055722	1000	+	.	gene_id "MSTRG.86342"; transcript_id "MSTRG.86342.213";
chr19	StringTie	exon	3052908	3053319	1000	+	.	gene_id "MSTRG.86342"; transcript_id "MSTRG.86342.213"; exon_number "1";
chr19	StringTie	exon	3053342	3053464	1000	+	.	gene_id "MSTRG.86342"; transcript_id "MSTRG.86342.213"; exon_number "2";
chr19	StringTie	exon	3055676	3055722	1000	+	.	gene_id "MSTRG.86342"; transcript_id "MSTRG.86342.213"; exon_number "3";
chr19	StringTie	transcript	3052908	3062302	1000	+	.	gene_id "MSTRG.86342"; transcript_id "MSTRG.86342.214";
chr19	StringTie	exon	3052908	3053335	1000	+	.	gene_id "MSTRG.86342"; transcript_id "MSTRG.86342.214"; exon_number "1";
chr19	StringTie	exon	3053407	3053890	1000	+	.	gene_id "MSTRG.86342"; transcript_id "MSTRG.86342.214"; exon_number "2";
chr19	StringTie	exon	3061220	3062302	1000	+	.	gene_id "MSTRG.86342"; transcript_id "MSTRG.86342.214"; exon_number "3";
chr19	StringTie	transcript	3052908	3054043	1000	+	.	gene_id "MSTRG.86342"; transcript_id "MSTRG.86342.215";
chr19	StringTie	exon	3052908	3053294	1000	+	.	gene_id "MSTRG.86342"; transcript_id "MSTRG.86342.215"; exon_number "1";
chr19	StringTie	exon	3053336	3053341	1000	+	.	gene_id "MSTRG.86342"; transcript_id "MSTRG.86342.215"; exon_number "2";
chr19	StringTie	exon	3053618	3053848	1000	+	.	gene_id "MSTRG.86342"; transcript_id "MSTRG.86342.215"; exon_number "3";
chr19	StringTie	exon	3053891	3054043	1000	+	.	gene_id "MSTRG.86342"; transcript_id "MSTRG.86342.215"; exon_number "4";
chr19	StringTie	transcript	3052909	3062366	1000	+	.	gene_id "MSTRG.86342"; transcript_id "MSTRG.86342.216";
chr19	StringTie	exon	3052909	3053294	1000	+	.	gene_id "MSTRG.86342"; transcript_id "MSTRG.86342.216"; exon_number "1";
chr19	StringTie	exon	3053320	3053407	1000	+	.	gene_id "MSTRG.86342"; transcript_id "MSTRG.86342.216"; exon_number "2";
chr19	StringTie	exon	3062349	3062366	1000	+	.	gene_id "MSTRG.86342"; transcript_id "MSTRG.86342.216"; exon_number "3";
chr19	StringTie	transcript	3052909	3061258	1000	+	.	gene_id "MSTRG.86342"; transcript_id "MSTRG.86342.217";
chr19	StringTie	exon	3052909	3053382	1000	+	.	gene_id "MSTRG.86342"; transcript_id "MSTRG.86342.217"; exon_number "1";
chr19	StringTie	exon	3061220	3061258	1000	+	.	gene_id "MSTRG.86342"; transcript_id "MSTRG.86342.217"; exon_number "2";
chr19	StringTie	transcript	3052909	3054040	1000	+	.	gene_id "MSTRG.86342"; transcript_id "MSTRG.86342.218";
chr19	StringTie	exon	3052909	3053288	1000	+	.	gene_id "MSTRG.86342"; transcript_id "MSTRG.86342.218"; exon_number "1";
chr19	StringTie	exon	3053610	3054040	1000	+	.	gene_id "MSTRG.86342"; transcript_id "MSTRG.86342.218"; exon_number "2";
chr19	StringTie	transcript	3052909	3053855	1000	+	.	gene_id "MSTRG.86342"; transcript_id "MSTRG.86342.219";
chr19	StringTie	exon	3052909	3053319	1000	+	.	gene_id "MSTRG.86342"; transcript_id "MSTRG.86342.219"; exon_number "1";
chr19	StringTie	exon	3053401	3053855	1000	+	.	gene_id "MSTRG.86342"; transcript_id "MSTRG.86342.219"; exon_number "2";
chr19	StringTie	transcript	3052850	3054040	1000	+	.	gene_id "MSTRG.86342"; transcript_id "MSTRG.86342.22";
chr19	StringTie	exon	3052850	3053335	1000	+	.	gene_id "MSTRG.86342"; transcript_id "MSTRG.86342.22"; exon_number "1";
chr19	StringTie	exon	3053407	3053515	1000	+	.	gene_id "MSTRG.86342"; transcript_id "MSTRG.86342.22"; exon_number "2";
chr19	StringTie	exon	3053558	3053909	1000	+	.	gene_id "MSTRG.86342"; transcript_id "MSTRG.86342.22"; exon_number "3";
chr19	StringTie	exon	3053959	3054040	1000	+	.	gene_id "MSTRG.86342"; transcript_id "MSTRG.86342.22"; exon_number "4";
chr19	StringTie	transcript	3052909	3053835	1000	+	.	gene_id "MSTRG.86342"; transcript_id "MSTRG.86342.220";
chr19	StringTie	exon	3052909	3053402	1000	+	.	gene_id "MSTRG.86342"; transcript_id "MSTRG.86342.220"; exon_number "1";
chr19	StringTie	exon	3053558	3053835	1000	+	.	gene_id "MSTRG.86342"; transcript_id "MSTRG.86342.220"; exon_number "2";
chr19	StringTie	transcript	3052909	3054039	1000	+	.	gene_id "MSTRG.86342"; transcript_id "MSTRG.86342.221";
chr19	StringTie	exon	3052909	3053288	1000	+	.	gene_id "MSTRG.86342"; transcript_id "MSTRG.86342.221"; exon_number "1";
chr19	StringTie	exon	3053626	3054039	1000	+	.	gene_id "MSTRG.86342"; transcript_id "MSTRG.86342.221"; exon_number "2";
chr19	StringTie	transcript	3052909	3054040	1000	+	.	gene_id "MSTRG.86342"; transcript_id "MSTRG.86342.222";
chr19	StringTie	exon	3052909	3053894	1000	+	.	gene_id "MSTRG.86342"; transcript_id "MSTRG.86342.222"; exon_number "1";
chr19	StringTie	exon	3053927	3054040	1000	+	.	gene_id "MSTRG.86342"; transcript_id "MSTRG.86342.222"; exon_number "2";
chr19	StringTie	transcript	3052909	3053853	1000	+	.	gene_id "MSTRG.86342"; transcript_id "MSTRG.86342.223";
chr19	StringTie	exon	3052909	3053500	1000	+	.	gene_id "MSTRG.86342"; transcript_id "MSTRG.86342.223"; exon_number "1";
chr19	StringTie	exon	3053603	3053853	1000	+	.	gene_id "MSTRG.86342"; transcript_id "MSTRG.86342.223"; exon_number "2";
chr19	StringTie	transcript	3052909	3053888	1000	+	.	gene_id "MSTRG.86342"; transcript_id "MSTRG.86342.224";
chr19	StringTie	exon	3052909	3053586	1000	+	.	gene_id "MSTRG.86342"; transcript_id "MSTRG.86342.224"; exon_number "1";
chr19	StringTie	exon	3053615	3053888	1000	+	.	gene_id "MSTRG.86342"; transcript_id "MSTRG.86342.224"; exon_number "2";
chr19	StringTie	transcript	3052909	3053803	1000	+	.	gene_id "MSTRG.86342"; transcript_id "MSTRG.86342.225";
chr19	StringTie	exon	3052909	3053335	1000	+	.	gene_id "MSTRG.86342"; transcript_id "MSTRG.86342.225"; exon_number "1";
chr19	StringTie	exon	3053407	3053536	1000	+	.	gene_id "MSTRG.86342"; transcript_id "MSTRG.86342.225"; exon_number "2";
chr19	StringTie	exon	3053558	3053803	1000	+	.	gene_id "MSTRG.86342"; transcript_id "MSTRG.86342.225"; exon_number "3";
chr19	StringTie	transcript	3052909	3053790	1000	+	.	gene_id "MSTRG.86342"; transcript_id "MSTRG.86342.226";
chr19	StringTie	exon	3052909	3053266	1000	+	.	gene_id "MSTRG.86342"; transcript_id "MSTRG.86342.226"; exon_number "1";
chr19	StringTie	exon	3053289	3053335	1000	+	.	gene_id "MSTRG.86342"; transcript_id "MSTRG.86342.226"; exon_number "2";
chr19	StringTie	exon	3053641	3053790	1000	+	.	gene_id "MSTRG.86342"; transcript_id "MSTRG.86342.226"; exon_number "3";
chr19	StringTie	transcript	3052909	3054035	1000	+	.	gene_id "MSTRG.86342"; transcript_id "MSTRG.86342.227";
chr19	StringTie	exon	3052909	3053319	1000	+	.	gene_id "MSTRG.86342"; transcript_id "MSTRG.86342.227"; exon_number "1";
chr19	StringTie	exon	3053342	3053909	1000	+	.	gene_id "MSTRG.86342"; transcript_id "MSTRG.86342.227"; exon_number "2";
chr19	StringTie	exon	3053959	3054035	1000	+	.	gene_id "MSTRG.86342"; transcript_id "MSTRG.86342.227"; exon_number "3";
chr19	StringTie	transcript	3052909	3053803	1000	+	.	gene_id "MSTRG.86342"; transcript_id "MSTRG.86342.228";
chr19	StringTie	exon	3052909	3053294	1000	+	.	gene_id "MSTRG.86342"; transcript_id "MSTRG.86342.228"; exon_number "1";
chr19	StringTie	exon	3053320	3053335	1000	+	.	gene_id "MSTRG.86342"; transcript_id "MSTRG.86342.228"; exon_number "2";
chr19	StringTie	exon	3053587	3053803	1000	+	.	gene_id "MSTRG.86342"; transcript_id "MSTRG.86342.228"; exon_number "3";
chr19	StringTie	transcript	3052909	3054039	1000	+	.	gene_id "MSTRG.86342"; transcript_id "MSTRG.86342.229";
chr19	StringTie	exon	3052909	3053319	1000	+	.	gene_id "MSTRG.86342"; transcript_id "MSTRG.86342.229"; exon_number "1";
chr19	StringTie	exon	3053342	3053654	1000	+	.	gene_id "MSTRG.86342"; transcript_id "MSTRG.86342.229"; exon_number "2";
chr19	StringTie	exon	3053891	3054039	1000	+	.	gene_id "MSTRG.86342"; transcript_id "MSTRG.86342.229"; exon_number "3";
chr19	StringTie	transcript	3052851	3054040	1000	+	.	gene_id "MSTRG.86342"; transcript_id "MSTRG.86342.23";
chr19	StringTie	exon	3052851	3053288	1000	+	.	gene_id "MSTRG.86342"; transcript_id "MSTRG.86342.23"; exon_number "1";
chr19	StringTie	exon	3053391	3054040	1000	+	.	gene_id "MSTRG.86342"; transcript_id "MSTRG.86342.23"; exon_number "2";
chr19	StringTie	transcript	3052909	3054035	1000	+	.	gene_id "MSTRG.86342"; transcript_id "MSTRG.86342.230";
chr19	StringTie	exon	3052909	3053300	1000	+	.	gene_id "MSTRG.86342"; transcript_id "MSTRG.86342.230"; exon_number "1";
chr19	StringTie	exon	3053615	3053909	1000	+	.	gene_id "MSTRG.86342"; transcript_id "MSTRG.86342.230"; exon_number "2";
chr19	StringTie	exon	3053959	3054035	1000	+	.	gene_id "MSTRG.86342"; transcript_id "MSTRG.86342.230"; exon_number "3";
chr19	StringTie	transcript	3052909	3054078	1000	+	.	gene_id "MSTRG.86342"; transcript_id "MSTRG.86342.231";
chr19	StringTie	exon	3052909	3053335	1000	+	.	gene_id "MSTRG.86342"; transcript_id "MSTRG.86342.231"; exon_number "1";
chr19	StringTie	exon	3053407	3053958	1000	+	.	gene_id "MSTRG.86342"; transcript_id "MSTRG.86342.231"; exon_number "2";
chr19	StringTie	exon	3054047	3054078	1000	+	.	gene_id "MSTRG.86342"; transcript_id "MSTRG.86342.231"; exon_number "3";
chr19	StringTie	transcript	3052909	3054034	1000	+	.	gene_id "MSTRG.86342"; transcript_id "MSTRG.86342.232";
chr19	StringTie	exon	3052909	3053335	1000	+	.	gene_id "MSTRG.86342"; transcript_id "MSTRG.86342.232"; exon_number "1";
chr19	StringTie	exon	3053407	3053586	1000	+	.	gene_id "MSTRG.86342"; transcript_id "MSTRG.86342.232"; exon_number "2";
chr19	StringTie	exon	3053954	3054034	1000	+	.	gene_id "MSTRG.86342"; transcript_id "MSTRG.86342.232"; exon_number "3";
chr19	StringTie	transcript	3052909	3054040	1000	+	.	gene_id "MSTRG.86342"; transcript_id "MSTRG.86342.233";
chr19	StringTie	exon	3052909	3053322	1000	+	.	gene_id "MSTRG.86342"; transcript_id "MSTRG.86342.233"; exon_number "1";
chr19	StringTie	exon	3053441	3053586	1000	+	.	gene_id "MSTRG.86342"; transcript_id "MSTRG.86342.233"; exon_number "2";
chr19	StringTie	exon	3053996	3054040	1000	+	.	gene_id "MSTRG.86342"; transcript_id "MSTRG.86342.233"; exon_number "3";
chr19	StringTie	transcript	3052909	3054035	1000	+	.	gene_id "MSTRG.86342"; transcript_id "MSTRG.86342.234";
chr19	StringTie	exon	3052909	3053319	1000	+	.	gene_id "MSTRG.86342"; transcript_id "MSTRG.86342.234"; exon_number "1";
chr19	StringTie	exon	3053342	3053586	1000	+	.	gene_id "MSTRG.86342"; transcript_id "MSTRG.86342.234"; exon_number "2";
chr19	StringTie	exon	3053996	3054035	1000	+	.	gene_id "MSTRG.86342"; transcript_id "MSTRG.86342.234"; exon_number "3";
chr19	StringTie	transcript	3052909	3054196	1000	+	.	gene_id "MSTRG.86342"; transcript_id "MSTRG.86342.235";
chr19	StringTie	exon	3052909	3053335	1000	+	.	gene_id "MSTRG.86342"; transcript_id "MSTRG.86342.235"; exon_number "1";
chr19	StringTie	exon	3053407	3053764	1000	+	.	gene_id "MSTRG.86342"; transcript_id "MSTRG.86342.235"; exon_number "2";
chr19	StringTie	exon	3054002	3054196	1000	+	.	gene_id "MSTRG.86342"; transcript_id "MSTRG.86342.235"; exon_number "3";
chr19	StringTie	transcript	3052909	3053834	1000	+	.	gene_id "MSTRG.86342"; transcript_id "MSTRG.86342.236";
chr19	StringTie	exon	3052909	3053294	1000	+	.	gene_id "MSTRG.86342"; transcript_id "MSTRG.86342.236"; exon_number "1";
chr19	StringTie	exon	3053320	3053335	1000	+	.	gene_id "MSTRG.86342"; transcript_id "MSTRG.86342.236"; exon_number "2";
chr19	StringTie	exon	3053407	3053515	1000	+	.	gene_id "MSTRG.86342"; transcript_id "MSTRG.86342.236"; exon_number "3";
chr19	StringTie	exon	3053558	3053834	1000	+	.	gene_id "MSTRG.86342"; transcript_id "MSTRG.86342.236"; exon_number "4";
chr19	StringTie	transcript	3052910	3054040	1000	+	.	gene_id "MSTRG.86342"; transcript_id "MSTRG.86342.237";
chr19	StringTie	exon	3052910	3053341	1000	+	.	gene_id "MSTRG.86342"; transcript_id "MSTRG.86342.237"; exon_number "1";
chr19	StringTie	exon	3053927	3054040	1000	+	.	gene_id "MSTRG.86342"; transcript_id "MSTRG.86342.237"; exon_number "2";
chr19	StringTie	transcript	3052910	3053863	1000	+	.	gene_id "MSTRG.86342"; transcript_id "MSTRG.86342.238";
chr19	StringTie	exon	3052910	3053341	1000	+	.	gene_id "MSTRG.86342"; transcript_id "MSTRG.86342.238"; exon_number "1";
chr19	StringTie	exon	3053401	3053863	1000	+	.	gene_id "MSTRG.86342"; transcript_id "MSTRG.86342.238"; exon_number "2";
chr19	StringTie	transcript	3052910	3054034	1000	+	.	gene_id "MSTRG.86342"; transcript_id "MSTRG.86342.239";
chr19	StringTie	exon	3052910	3053654	1000	+	.	gene_id "MSTRG.86342"; transcript_id "MSTRG.86342.239"; exon_number "1";
chr19	StringTie	exon	3053959	3054034	1000	+	.	gene_id "MSTRG.86342"; transcript_id "MSTRG.86342.239"; exon_number "2";
chr19	StringTie	transcript	3052851	3054040	1000	+	.	gene_id "MSTRG.86342"; transcript_id "MSTRG.86342.24";
chr19	StringTie	exon	3052851	3053444	1000	+	.	gene_id "MSTRG.86342"; transcript_id "MSTRG.86342.24"; exon_number "1";
chr19	StringTie	exon	3053615	3053890	1000	+	.	gene_id "MSTRG.86342"; transcript_id "MSTRG.86342.24"; exon_number "2";
chr19	StringTie	exon	3053924	3054040	1000	+	.	gene_id "MSTRG.86342"; transcript_id "MSTRG.86342.24"; exon_number "3";
chr19	StringTie	transcript	3052910	3054040	1000	+	.	gene_id "MSTRG.86342"; transcript_id "MSTRG.86342.240";
chr19	StringTie	exon	3052910	3053335	1000	+	.	gene_id "MSTRG.86342"; transcript_id "MSTRG.86342.240"; exon_number "1";
chr19	StringTie	exon	3053407	3053576	1000	+	.	gene_id "MSTRG.86342"; transcript_id "MSTRG.86342.240"; exon_number "2";
chr19	StringTie	exon	3053991	3054040	1000	+	.	gene_id "MSTRG.86342"; transcript_id "MSTRG.86342.240"; exon_number "3";
chr19	StringTie	transcript	3052910	3054039	1000	+	.	gene_id "MSTRG.86342"; transcript_id "MSTRG.86342.241";
chr19	StringTie	exon	3052910	3053288	1000	+	.	gene_id "MSTRG.86342"; transcript_id "MSTRG.86342.241"; exon_number "1";
chr19	StringTie	exon	3053454	3053654	1000	+	.	gene_id "MSTRG.86342"; transcript_id "MSTRG.86342.241"; exon_number "2";
chr19	StringTie	exon	3053891	3054039	1000	+	.	gene_id "MSTRG.86342"; transcript_id "MSTRG.86342.241"; exon_number "3";
chr19	StringTie	transcript	3052910	3053803	1000	+	.	gene_id "MSTRG.86342"; transcript_id "MSTRG.86342.242";
chr19	StringTie	exon	3052910	3053335	1000	+	.	gene_id "MSTRG.86342"; transcript_id "MSTRG.86342.242"; exon_number "1";
chr19	StringTie	exon	3053407	3053497	1000	+	.	gene_id "MSTRG.86342"; transcript_id "MSTRG.86342.242"; exon_number "2";
chr19	StringTie	exon	3053603	3053803	1000	+	.	gene_id "MSTRG.86342"; transcript_id "MSTRG.86342.242"; exon_number "3";
chr19	StringTie	transcript	3052910	3054026	1000	+	.	gene_id "MSTRG.86342"; transcript_id "MSTRG.86342.243";
chr19	StringTie	exon	3052910	3053288	1000	+	.	gene_id "MSTRG.86342"; transcript_id "MSTRG.86342.243"; exon_number "1";
chr19	StringTie	exon	3053336	3053586	1000	+	.	gene_id "MSTRG.86342"; transcript_id "MSTRG.86342.243"; exon_number "2";
chr19	StringTie	exon	3053954	3054026	1000	+	.	gene_id "MSTRG.86342"; transcript_id "MSTRG.86342.243"; exon_number "3";
chr19	StringTie	transcript	3052910	3054026	1000	+	.	gene_id "MSTRG.86342"; transcript_id "MSTRG.86342.244";
chr19	StringTie	exon	3052910	3053288	1000	+	.	gene_id "MSTRG.86342"; transcript_id "MSTRG.86342.244"; exon_number "1";
chr19	StringTie	exon	3053433	3053586	1000	+	.	gene_id "MSTRG.86342"; transcript_id "MSTRG.86342.244"; exon_number "2";
chr19	StringTie	exon	3053954	3054026	1000	+	.	gene_id "MSTRG.86342"; transcript_id "MSTRG.86342.244"; exon_number "3";
chr19	StringTie	transcript	3052910	3054038	1000	+	.	gene_id "MSTRG.86342"; transcript_id "MSTRG.86342.245";
chr19	StringTie	exon	3052910	3053335	1000	+	.	gene_id "MSTRG.86342"; transcript_id "MSTRG.86342.245"; exon_number "1";
chr19	StringTie	exon	3053391	3053764	1000	+	.	gene_id "MSTRG.86342"; transcript_id "MSTRG.86342.245"; exon_number "2";
chr19	StringTie	exon	3053924	3054038	1000	+	.	gene_id "MSTRG.86342"; transcript_id "MSTRG.86342.245"; exon_number "3";
chr19	StringTie	transcript	3052910	3054040	1000	+	.	gene_id "MSTRG.86342"; transcript_id "MSTRG.86342.246";
chr19	StringTie	exon	3052910	3053322	1000	+	.	gene_id "MSTRG.86342"; transcript_id "MSTRG.86342.246"; exon_number "1";
chr19	StringTie	exon	3053441	3053654	1000	+	.	gene_id "MSTRG.86342"; transcript_id "MSTRG.86342.246"; exon_number "2";
chr19	StringTie	exon	3053891	3054040	1000	+	.	gene_id "MSTRG.86342"; transcript_id "MSTRG.86342.246"; exon_number "3";
chr19	StringTie	transcript	3052910	3054040	1000	+	.	gene_id "MSTRG.86342"; transcript_id "MSTRG.86342.247";
chr19	StringTie	exon	3052910	3053288	1000	+	.	gene_id "MSTRG.86342"; transcript_id "MSTRG.86342.247"; exon_number "1";
chr19	StringTie	exon	3053342	3053365	1000	+	.	gene_id "MSTRG.86342"; transcript_id "MSTRG.86342.247"; exon_number "2";
chr19	StringTie	exon	3053927	3054040	1000	+	.	gene_id "MSTRG.86342"; transcript_id "MSTRG.86342.247"; exon_number "3";
chr19	StringTie	transcript	3052910	3054040	1000	+	.	gene_id "MSTRG.86342"; transcript_id "MSTRG.86342.248";
chr19	StringTie	exon	3052910	3053288	1000	+	.	gene_id "MSTRG.86342"; transcript_id "MSTRG.86342.248"; exon_number "1";
chr19	StringTie	exon	3053320	3053335	1000	+	.	gene_id "MSTRG.86342"; transcript_id "MSTRG.86342.248"; exon_number "2";
chr19	StringTie	exon	3053610	3054040	1000	+	.	gene_id "MSTRG.86342"; transcript_id "MSTRG.86342.248"; exon_number "3";
chr19	StringTie	transcript	3052910	3054196	1000	+	.	gene_id "MSTRG.86342"; transcript_id "MSTRG.86342.249";
chr19	StringTie	exon	3052910	3053335	1000	+	.	gene_id "MSTRG.86342"; transcript_id "MSTRG.86342.249"; exon_number "1";
chr19	StringTie	exon	3053407	3053784	1000	+	.	gene_id "MSTRG.86342"; transcript_id "MSTRG.86342.249"; exon_number "2";
chr19	StringTie	exon	3054120	3054196	1000	+	.	gene_id "MSTRG.86342"; transcript_id "MSTRG.86342.249"; exon_number "3";
chr19	StringTie	transcript	3052851	3054040	1000	+	.	gene_id "MSTRG.86342"; transcript_id "MSTRG.86342.25";
chr19	StringTie	exon	3052851	3053319	1000	+	.	gene_id "MSTRG.86342"; transcript_id "MSTRG.86342.25"; exon_number "1";
chr19	StringTie	exon	3053516	3053586	1000	+	.	gene_id "MSTRG.86342"; transcript_id "MSTRG.86342.25"; exon_number "2";
chr19	StringTie	exon	3053954	3054040	1000	+	.	gene_id "MSTRG.86342"; transcript_id "MSTRG.86342.25"; exon_number "3";
chr19	StringTie	transcript	3052910	3054074	1000	+	.	gene_id "MSTRG.86342"; transcript_id "MSTRG.86342.250";
chr19	StringTie	exon	3052910	3053335	1000	+	.	gene_id "MSTRG.86342"; transcript_id "MSTRG.86342.250"; exon_number "1";
chr19	StringTie	exon	3053610	3053890	1000	+	.	gene_id "MSTRG.86342"; transcript_id "MSTRG.86342.250"; exon_number "2";
chr19	StringTie	exon	3053924	3054074	1000	+	.	gene_id "MSTRG.86342"; transcript_id "MSTRG.86342.250"; exon_number "3";
chr19	StringTie	transcript	3052910	3054041	1000	+	.	gene_id "MSTRG.86342"; transcript_id "MSTRG.86342.251";
chr19	StringTie	exon	3052910	3053335	1000	+	.	gene_id "MSTRG.86342"; transcript_id "MSTRG.86342.251"; exon_number "1";
chr19	StringTie	exon	3053407	3053907	1000	+	.	gene_id "MSTRG.86342"; transcript_id "MSTRG.86342.251"; exon_number "2";
chr19	StringTie	exon	3053959	3054041	1000	+	.	gene_id "MSTRG.86342"; transcript_id "MSTRG.86342.251"; exon_number "3";
chr19	StringTie	transcript	3052910	3054040	1000	+	.	gene_id "MSTRG.86342"; transcript_id "MSTRG.86342.252";
chr19	StringTie	exon	3052910	3053319	1000	+	.	gene_id "MSTRG.86342"; transcript_id "MSTRG.86342.252"; exon_number "1";
chr19	StringTie	exon	3053342	3053536	1000	+	.	gene_id "MSTRG.86342"; transcript_id "MSTRG.86342.252"; exon_number "2";
chr19	StringTie	exon	3053621	3053890	1000	+	.	gene_id "MSTRG.86342"; transcript_id "MSTRG.86342.252"; exon_number "3";
chr19	StringTie	exon	3053924	3054040	1000	+	.	gene_id "MSTRG.86342"; transcript_id "MSTRG.86342.252"; exon_number "4";
chr19	StringTie	transcript	3052851	3053891	1000	+	.	gene_id "MSTRG.86342"; transcript_id "MSTRG.86342.26";
chr19	StringTie	exon	3052851	3053294	1000	+	.	gene_id "MSTRG.86342"; transcript_id "MSTRG.86342.26"; exon_number "1";
chr19	StringTie	exon	3053320	3053335	1000	+	.	gene_id "MSTRG.86342"; transcript_id "MSTRG.86342.26"; exon_number "2";
chr19	StringTie	exon	3053407	3053891	1000	+	.	gene_id "MSTRG.86342"; transcript_id "MSTRG.86342.26"; exon_number "3";
chr19	StringTie	transcript	3052853	3054299	1000	+	.	gene_id "MSTRG.86342"; transcript_id "MSTRG.86342.27";
chr19	StringTie	exon	3052853	3053288	1000	+	.	gene_id "MSTRG.86342"; transcript_id "MSTRG.86342.27"; exon_number "1";
chr19	StringTie	exon	3053336	3053996	1000	+	.	gene_id "MSTRG.86342"; transcript_id "MSTRG.86342.27"; exon_number "2";
chr19	StringTie	exon	3054270	3054299	1000	+	.	gene_id "MSTRG.86342"; transcript_id "MSTRG.86342.27"; exon_number "3";
chr19	StringTie	transcript	3052853	3054199	1000	+	.	gene_id "MSTRG.86342"; transcript_id "MSTRG.86342.28";
chr19	StringTie	exon	3052853	3053288	1000	+	.	gene_id "MSTRG.86342"; transcript_id "MSTRG.86342.28"; exon_number "1";
chr19	StringTie	exon	3053433	3053686	1000	+	.	gene_id "MSTRG.86342"; transcript_id "MSTRG.86342.28"; exon_number "2";
chr19	StringTie	exon	3053959	3054199	1000	+	.	gene_id "MSTRG.86342"; transcript_id "MSTRG.86342.28"; exon_number "3";
chr19	StringTie	transcript	3052853	3054040	1000	+	.	gene_id "MSTRG.86342"; transcript_id "MSTRG.86342.29";
chr19	StringTie	exon	3052853	3053402	1000	+	.	gene_id "MSTRG.86342"; transcript_id "MSTRG.86342.29"; exon_number "1";
chr19	StringTie	exon	3053454	3053909	1000	+	.	gene_id "MSTRG.86342"; transcript_id "MSTRG.86342.29"; exon_number "2";
chr19	StringTie	exon	3053959	3054040	1000	+	.	gene_id "MSTRG.86342"; transcript_id "MSTRG.86342.29"; exon_number "3";
chr19	StringTie	transcript	3052779	3055451	1000	+	.	gene_id "MSTRG.86342"; transcript_id "MSTRG.86342.3";
chr19	StringTie	exon	3052779	3053294	1000	+	.	gene_id "MSTRG.86342"; transcript_id "MSTRG.86342.3"; exon_number "1";
chr19	StringTie	exon	3053336	3053341	1000	+	.	gene_id "MSTRG.86342"; transcript_id "MSTRG.86342.3"; exon_number "2";
chr19	StringTie	exon	3055440	3055451	1000	+	.	gene_id "MSTRG.86342"; transcript_id "MSTRG.86342.3"; exon_number "3";
chr19	StringTie	transcript	3052853	3061258	1000	+	.	gene_id "MSTRG.86342"; transcript_id "MSTRG.86342.30";
chr19	StringTie	exon	3052853	3053319	1000	+	.	gene_id "MSTRG.86342"; transcript_id "MSTRG.86342.30"; exon_number "1";
chr19	StringTie	exon	3053441	3053930	1000	+	.	gene_id "MSTRG.86342"; transcript_id "MSTRG.86342.30"; exon_number "2";
chr19	StringTie	exon	3061220	3061258	1000	+	.	gene_id "MSTRG.86342"; transcript_id "MSTRG.86342.30"; exon_number "3";
chr19	StringTie	transcript	3052853	3054199	1000	+	.	gene_id "MSTRG.86342"; transcript_id "MSTRG.86342.31";
chr19	StringTie	exon	3052853	3053335	1000	+	.	gene_id "MSTRG.86342"; transcript_id "MSTRG.86342.31"; exon_number "1";
chr19	StringTie	exon	3053407	3053536	1000	+	.	gene_id "MSTRG.86342"; transcript_id "MSTRG.86342.31"; exon_number "2";
chr19	StringTie	exon	3053618	3054199	1000	+	.	gene_id "MSTRG.86342"; transcript_id "MSTRG.86342.31"; exon_number "3";
chr19	StringTie	transcript	3052853	3054196	1000	+	.	gene_id "MSTRG.86342"; transcript_id "MSTRG.86342.32";
chr19	StringTie	exon	3052853	3053319	1000	+	.	gene_id "MSTRG.86342"; transcript_id "MSTRG.86342.32"; exon_number "1";
chr19	StringTie	exon	3053891	3054196	1000	+	.	gene_id "MSTRG.86342"; transcript_id "MSTRG.86342.32"; exon_number "2";
chr19	StringTie	transcript	3052853	3054199	1000	+	.	gene_id "MSTRG.86342"; transcript_id "MSTRG.86342.33";
chr19	StringTie	exon	3052853	3053341	1000	+	.	gene_id "MSTRG.86342"; transcript_id "MSTRG.86342.33"; exon_number "1";
chr19	StringTie	exon	3053618	3054199	1000	+	.	gene_id "MSTRG.86342"; transcript_id "MSTRG.86342.33"; exon_number "2";
chr19	StringTie	transcript	3052853	3053822	1000	+	.	gene_id "MSTRG.86342"; transcript_id "MSTRG.86342.34";
chr19	StringTie	exon	3052853	3053447	1000	+	.	gene_id "MSTRG.86342"; transcript_id "MSTRG.86342.34"; exon_number "1";
chr19	StringTie	exon	3053610	3053822	1000	+	.	gene_id "MSTRG.86342"; transcript_id "MSTRG.86342.34"; exon_number "2";
chr19	StringTie	transcript	3052853	3054059	1000	+	.	gene_id "MSTRG.86342"; transcript_id "MSTRG.86342.35";
chr19	StringTie	exon	3052853	3053365	1000	+	.	gene_id "MSTRG.86342"; transcript_id "MSTRG.86342.35"; exon_number "1";
chr19	StringTie	exon	3054047	3054059	1000	+	.	gene_id "MSTRG.86342"; transcript_id "MSTRG.86342.35"; exon_number "2";
chr19	StringTie	transcript	3052853	3062120	1000	+	.	gene_id "MSTRG.86342"; transcript_id "MSTRG.86342.36";
chr19	StringTie	exon	3052853	3053319	1000	+	.	gene_id "MSTRG.86342"; transcript_id "MSTRG.86342.36"; exon_number "1";
chr19	StringTie	exon	3053655	3053926	1000	+	.	gene_id "MSTRG.86342"; transcript_id "MSTRG.86342.36"; exon_number "2";
chr19	StringTie	exon	3061214	3062120	1000	+	.	gene_id "MSTRG.86342"; transcript_id "MSTRG.86342.36"; exon_number "3";
chr19	StringTie	transcript	3052853	3053943	1000	+	.	gene_id "MSTRG.86342"; transcript_id "MSTRG.86342.37";
chr19	StringTie	exon	3052853	3053288	1000	+	.	gene_id "MSTRG.86342"; transcript_id "MSTRG.86342.37"; exon_number "1";
chr19	StringTie	exon	3053342	3053515	1000	+	.	gene_id "MSTRG.86342"; transcript_id "MSTRG.86342.37"; exon_number "2";
chr19	StringTie	exon	3053728	3053943	1000	+	.	gene_id "MSTRG.86342"; transcript_id "MSTRG.86342.37"; exon_number "3";
chr19	StringTie	transcript	3052853	3061350	1000	+	.	gene_id "MSTRG.86342"; transcript_id "MSTRG.86342.38";
chr19	StringTie	exon	3052853	3053335	1000	+	.	gene_id "MSTRG.86342"; transcript_id "MSTRG.86342.38"; exon_number "1";
chr19	StringTie	exon	3053641	3053890	1000	+	.	gene_id "MSTRG.86342"; transcript_id "MSTRG.86342.38"; exon_number "2";
chr19	StringTie	exon	3061220	3061350	1000	+	.	gene_id "MSTRG.86342"; transcript_id "MSTRG.86342.38"; exon_number "3";
chr19	StringTie	transcript	3052853	3054299	1000	+	.	gene_id "MSTRG.86342"; transcript_id "MSTRG.86342.39";
chr19	StringTie	exon	3052853	3053288	1000	+	.	gene_id "MSTRG.86342"; transcript_id "MSTRG.86342.39"; exon_number "1";
chr19	StringTie	exon	3053342	3053996	1000	+	.	gene_id "MSTRG.86342"; transcript_id "MSTRG.86342.39"; exon_number "2";
chr19	StringTie	exon	3054270	3054299	1000	+	.	gene_id "MSTRG.86342"; transcript_id "MSTRG.86342.39"; exon_number "3";
chr19	StringTie	transcript	3052782	3054158	1000	+	.	gene_id "MSTRG.86342"; transcript_id "MSTRG.86342.4";
chr19	StringTie	exon	3052782	3053294	1000	+	.	gene_id "MSTRG.86342"; transcript_id "MSTRG.86342.4"; exon_number "1";
chr19	StringTie	exon	3053336	3053743	1000	+	.	gene_id "MSTRG.86342"; transcript_id "MSTRG.86342.4"; exon_number "2";
chr19	StringTie	exon	3054131	3054158	1000	+	.	gene_id "MSTRG.86342"; transcript_id "MSTRG.86342.4"; exon_number "3";
chr19	StringTie	transcript	3052855	3054196	1000	+	.	gene_id "MSTRG.86342"; transcript_id "MSTRG.86342.40";
chr19	StringTie	exon	3052855	3053335	1000	+	.	gene_id "MSTRG.86342"; transcript_id "MSTRG.86342.40"; exon_number "1";
chr19	StringTie	exon	3053407	3053654	1000	+	.	gene_id "MSTRG.86342"; transcript_id "MSTRG.86342.40"; exon_number "2";
chr19	StringTie	exon	3053891	3054196	1000	+	.	gene_id "MSTRG.86342"; transcript_id "MSTRG.86342.40"; exon_number "3";
chr19	StringTie	transcript	3052855	3054093	1000	+	.	gene_id "MSTRG.86342"; transcript_id "MSTRG.86342.41";
chr19	StringTie	exon	3052855	3053586	1000	+	.	gene_id "MSTRG.86342"; transcript_id "MSTRG.86342.41"; exon_number "1";
chr19	StringTie	exon	3053891	3054093	1000	+	.	gene_id "MSTRG.86342"; transcript_id "MSTRG.86342.41"; exon_number "2";
chr19	StringTie	transcript	3052857	3054270	1000	+	.	gene_id "MSTRG.86342"; transcript_id "MSTRG.86342.42";
chr19	StringTie	exon	3052857	3053335	1000	+	.	gene_id "MSTRG.86342"; transcript_id "MSTRG.86342.42"; exon_number "1";
chr19	StringTie	exon	3053610	3053926	1000	+	.	gene_id "MSTRG.86342"; transcript_id "MSTRG.86342.42"; exon_number "2";
chr19	StringTie	exon	3054146	3054270	1000	+	.	gene_id "MSTRG.86342"; transcript_id "MSTRG.86342.42"; exon_number "3";
chr19	StringTie	transcript	3052857	3054112	1000	+	.	gene_id "MSTRG.86342"; transcript_id "MSTRG.86342.43";
chr19	StringTie	exon	3052857	3053335	1000	+	.	gene_id "MSTRG.86342"; transcript_id "MSTRG.86342.43"; exon_number "1";
chr19	StringTie	exon	3053407	3053686	1000	+	.	gene_id "MSTRG.86342"; transcript_id "MSTRG.86342.43"; exon_number "2";
chr19	StringTie	exon	3053959	3054112	1000	+	.	gene_id "MSTRG.86342"; transcript_id "MSTRG.86342.43"; exon_number "3";
chr19	StringTie	transcript	3052857	3061768	1000	+	.	gene_id "MSTRG.86342"; transcript_id "MSTRG.86342.44";
chr19	StringTie	exon	3052857	3053341	1000	+	.	gene_id "MSTRG.86342"; transcript_id "MSTRG.86342.44"; exon_number "1";
chr19	StringTie	exon	3053891	3053926	1000	+	.	gene_id "MSTRG.86342"; transcript_id "MSTRG.86342.44"; exon_number "2";
chr19	StringTie	exon	3061573	3061768	1000	+	.	gene_id "MSTRG.86342"; transcript_id "MSTRG.86342.44"; exon_number "3";
chr19	StringTie	transcript	3052857	3054036	1000	+	.	gene_id "MSTRG.86342"; transcript_id "MSTRG.86342.45";
chr19	StringTie	exon	3052857	3053335	1000	+	.	gene_id "MSTRG.86342"; transcript_id "MSTRG.86342.45"; exon_number "1";
chr19	StringTie	exon	3053376	3054036	1000	+	.	gene_id "MSTRG.86342"; transcript_id "MSTRG.86342.45"; exon_number "2";
chr19	StringTie	transcript	3052857	3054048	1000	+	.	gene_id "MSTRG.86342"; transcript_id "MSTRG.86342.46";
chr19	StringTie	exon	3052857	3053335	1000	+	.	gene_id "MSTRG.86342"; transcript_id "MSTRG.86342.46"; exon_number "1";
chr19	StringTie	exon	3053427	3054048	1000	+	.	gene_id "MSTRG.86342"; transcript_id "MSTRG.86342.46"; exon_number "2";
chr19	StringTie	transcript	3052857	3054196	1000	+	.	gene_id "MSTRG.86342"; transcript_id "MSTRG.86342.47";
chr19	StringTie	exon	3052857	3053288	1000	+	.	gene_id "MSTRG.86342"; transcript_id "MSTRG.86342.47"; exon_number "1";
chr19	StringTie	exon	3053433	3053586	1000	+	.	gene_id "MSTRG.86342"; transcript_id "MSTRG.86342.47"; exon_number "2";
chr19	StringTie	exon	3053996	3054196	1000	+	.	gene_id "MSTRG.86342"; transcript_id "MSTRG.86342.47"; exon_number "3";
chr19	StringTie	transcript	3052857	3054039	1000	+	.	gene_id "MSTRG.86342"; transcript_id "MSTRG.86342.48";
chr19	StringTie	exon	3052857	3053319	1000	+	.	gene_id "MSTRG.86342"; transcript_id "MSTRG.86342.48"; exon_number "1";
chr19	StringTie	exon	3053342	3053686	1000	+	.	gene_id "MSTRG.86342"; transcript_id "MSTRG.86342.48"; exon_number "2";
chr19	StringTie	exon	3053959	3054039	1000	+	.	gene_id "MSTRG.86342"; transcript_id "MSTRG.86342.48"; exon_number "3";
chr19	StringTie	transcript	3052857	3054160	1000	+	.	gene_id "MSTRG.86342"; transcript_id "MSTRG.86342.49";
chr19	StringTie	exon	3052857	3053341	1000	+	.	gene_id "MSTRG.86342"; transcript_id "MSTRG.86342.49"; exon_number "1";
chr19	StringTie	exon	3053441	3053735	1000	+	.	gene_id "MSTRG.86342"; transcript_id "MSTRG.86342.49"; exon_number "2";
chr19	StringTie	exon	3054120	3054160	1000	+	.	gene_id "MSTRG.86342"; transcript_id "MSTRG.86342.49"; exon_number "3";
chr19	StringTie	transcript	3052797	3062684	1000	+	.	gene_id "MSTRG.86342"; transcript_id "MSTRG.86342.5";
chr19	StringTie	exon	3052797	3053319	1000	+	.	gene_id "MSTRG.86342"; transcript_id "MSTRG.86342.5"; exon_number "1";
chr19	StringTie	exon	3053342	3053926	1000	+	.	gene_id "MSTRG.86342"; transcript_id "MSTRG.86342.5"; exon_number "2";
chr19	StringTie	exon	3062520	3062684	1000	+	.	gene_id "MSTRG.86342"; transcript_id "MSTRG.86342.5"; exon_number "3";
chr19	StringTie	transcript	3052857	3054196	1000	+	.	gene_id "MSTRG.86342"; transcript_id "MSTRG.86342.50";
chr19	StringTie	exon	3052857	3053341	1000	+	.	gene_id "MSTRG.86342"; transcript_id "MSTRG.86342.50"; exon_number "1";
chr19	StringTie	exon	3053621	3053848	1000	+	.	gene_id "MSTRG.86342"; transcript_id "MSTRG.86342.50"; exon_number "2";
chr19	StringTie	exon	3053891	3054196	1000	+	.	gene_id "MSTRG.86342"; transcript_id "MSTRG.86342.50"; exon_number "3";
chr19	StringTie	transcript	3052857	3061848	1000	+	.	gene_id "MSTRG.86342"; transcript_id "MSTRG.86342.51";
chr19	StringTie	exon	3052857	3053335	1000	+	.	gene_id "MSTRG.86342"; transcript_id "MSTRG.86342.51"; exon_number "1";
chr19	StringTie	exon	3053433	3053654	1000	+	.	gene_id "MSTRG.86342"; transcript_id "MSTRG.86342.51"; exon_number "2";
chr19	StringTie	exon	3061220	3061255	1000	+	.	gene_id "MSTRG.86342"; transcript_id "MSTRG.86342.51"; exon_number "3";
chr19	StringTie	exon	3061642	3061848	1000	+	.	gene_id "MSTRG.86342"; transcript_id "MSTRG.86342.51"; exon_number "4";
chr19	StringTie	transcript	3052858	3053882	1000	+	.	gene_id "MSTRG.86342"; transcript_id "MSTRG.86342.52";
chr19	StringTie	exon	3052858	3053322	1000	+	.	gene_id "MSTRG.86342"; transcript_id "MSTRG.86342.52"; exon_number "1";
chr19	StringTie	exon	3053615	3053882	1000	+	.	gene_id "MSTRG.86342"; transcript_id "MSTRG.86342.52"; exon_number "2";
chr19	StringTie	transcript	3052859	3054037	1000	+	.	gene_id "MSTRG.86342"; transcript_id "MSTRG.86342.53";
chr19	StringTie	exon	3052859	3053266	1000	+	.	gene_id "MSTRG.86342"; transcript_id "MSTRG.86342.53"; exon_number "1";
chr19	StringTie	exon	3053289	3053958	1000	+	.	gene_id "MSTRG.86342"; transcript_id "MSTRG.86342.53"; exon_number "2";
chr19	StringTie	exon	3053991	3054037	1000	+	.	gene_id "MSTRG.86342"; transcript_id "MSTRG.86342.53"; exon_number "3";
chr19	StringTie	transcript	3052859	3054001	1000	+	.	gene_id "MSTRG.86342"; transcript_id "MSTRG.86342.54";
chr19	StringTie	exon	3052859	3053515	1000	+	.	gene_id "MSTRG.86342"; transcript_id "MSTRG.86342.54"; exon_number "1";
chr19	StringTie	exon	3053558	3054001	1000	+	.	gene_id "MSTRG.86342"; transcript_id "MSTRG.86342.54"; exon_number "2";
chr19	StringTie	transcript	3052859	3054019	1000	+	.	gene_id "MSTRG.86342"; transcript_id "MSTRG.86342.55";
chr19	StringTie	exon	3052859	3053266	1000	+	.	gene_id "MSTRG.86342"; transcript_id "MSTRG.86342.55"; exon_number "1";
chr19	StringTie	exon	3053891	3054019	1000	+	.	gene_id "MSTRG.86342"; transcript_id "MSTRG.86342.55"; exon_number "2";
chr19	StringTie	transcript	3052859	3054196	1000	+	.	gene_id "MSTRG.86342"; transcript_id "MSTRG.86342.56";
chr19	StringTie	exon	3052859	3053319	1000	+	.	gene_id "MSTRG.86342"; transcript_id "MSTRG.86342.56"; exon_number "1";
chr19	StringTie	exon	3053516	3053926	1000	+	.	gene_id "MSTRG.86342"; transcript_id "MSTRG.86342.56"; exon_number "2";
chr19	StringTie	exon	3054146	3054196	1000	+	.	gene_id "MSTRG.86342"; transcript_id "MSTRG.86342.56"; exon_number "3";
chr19	StringTie	transcript	3052859	3054270	1000	+	.	gene_id "MSTRG.86342"; transcript_id "MSTRG.86342.57";
chr19	StringTie	exon	3052859	3053326	1000	+	.	gene_id "MSTRG.86342"; transcript_id "MSTRG.86342.57"; exon_number "1";
chr19	StringTie	exon	3053441	3053926	1000	+	.	gene_id "MSTRG.86342"; transcript_id "MSTRG.86342.57"; exon_number "2";
chr19	StringTie	exon	3054146	3054270	1000	+	.	gene_id "MSTRG.86342"; transcript_id "MSTRG.86342.57"; exon_number "3";
chr19	StringTie	transcript	3052859	3053865	1000	+	.	gene_id "MSTRG.86342"; transcript_id "MSTRG.86342.58";
chr19	StringTie	exon	3052859	3053335	1000	+	.	gene_id "MSTRG.86342"; transcript_id "MSTRG.86342.58"; exon_number "1";
chr19	StringTie	exon	3053407	3053536	1000	+	.	gene_id "MSTRG.86342"; transcript_id "MSTRG.86342.58"; exon_number "2";
chr19	StringTie	exon	3053582	3053865	1000	+	.	gene_id "MSTRG.86342"; transcript_id "MSTRG.86342.58"; exon_number "3";
chr19	StringTie	transcript	3052860	3054196	1000	+	.	gene_id "MSTRG.86342"; transcript_id "MSTRG.86342.59";
chr19	StringTie	exon	3052860	3053288	1000	+	.	gene_id "MSTRG.86342"; transcript_id "MSTRG.86342.59"; exon_number "1";
chr19	StringTie	exon	3053342	3053491	1000	+	.	gene_id "MSTRG.86342"; transcript_id "MSTRG.86342.59"; exon_number "2";
chr19	StringTie	exon	3053927	3054196	1000	+	.	gene_id "MSTRG.86342"; transcript_id "MSTRG.86342.59"; exon_number "3";
chr19	StringTie	transcript	3052800	3061279	1000	+	.	gene_id "MSTRG.86342"; transcript_id "MSTRG.86342.6";
chr19	StringTie	exon	3052800	3053586	1000	+	.	gene_id "MSTRG.86342"; transcript_id "MSTRG.86342.6"; exon_number "1";
chr19	StringTie	exon	3061180	3061279	1000	+	.	gene_id "MSTRG.86342"; transcript_id "MSTRG.86342.6"; exon_number "2";
chr19	StringTie	transcript	3052860	3054094	1000	+	.	gene_id "MSTRG.86342"; transcript_id "MSTRG.86342.60";
chr19	StringTie	exon	3052860	3053288	1000	+	.	gene_id "MSTRG.86342"; transcript_id "MSTRG.86342.60"; exon_number "1";
chr19	StringTie	exon	3053320	3053586	1000	+	.	gene_id "MSTRG.86342"; transcript_id "MSTRG.86342.60"; exon_number "2";
chr19	StringTie	exon	3053996	3054094	1000	+	.	gene_id "MSTRG.86342"; transcript_id "MSTRG.86342.60"; exon_number "3";
chr19	StringTie	transcript	3052860	3054061	1000	+	.	gene_id "MSTRG.86342"; transcript_id "MSTRG.86342.61";
chr19	StringTie	exon	3052860	3053335	1000	+	.	gene_id "MSTRG.86342"; transcript_id "MSTRG.86342.61"; exon_number "1";
chr19	StringTie	exon	3053407	3053890	1000	+	.	gene_id "MSTRG.86342"; transcript_id "MSTRG.86342.61"; exon_number "2";
chr19	StringTie	exon	3053924	3054061	1000	+	.	gene_id "MSTRG.86342"; transcript_id "MSTRG.86342.61"; exon_number "3";
chr19	StringTie	transcript	3052860	3053870	1000	+	.	gene_id "MSTRG.86342"; transcript_id "MSTRG.86342.62";
chr19	StringTie	exon	3052860	3053491	1000	+	.	gene_id "MSTRG.86342"; transcript_id "MSTRG.86342.62"; exon_number "1";
chr19	StringTie	exon	3053558	3053870	1000	+	.	gene_id "MSTRG.86342"; transcript_id "MSTRG.86342.62"; exon_number "2";
chr19	StringTie	transcript	3052860	3053907	1000	+	.	gene_id "MSTRG.86342"; transcript_id "MSTRG.86342.63";
chr19	StringTie	exon	3052860	3053300	1000	+	.	gene_id "MSTRG.86342"; transcript_id "MSTRG.86342.63"; exon_number "1";
chr19	StringTie	exon	3053618	3053907	1000	+	.	gene_id "MSTRG.86342"; transcript_id "MSTRG.86342.63"; exon_number "2";
chr19	StringTie	transcript	3052861	3054045	1000	+	.	gene_id "MSTRG.86342"; transcript_id "MSTRG.86342.64";
chr19	StringTie	exon	3052861	3053341	1000	+	.	gene_id "MSTRG.86342"; transcript_id "MSTRG.86342.64"; exon_number "1";
chr19	StringTie	exon	3053621	3054045	1000	+	.	gene_id "MSTRG.86342"; transcript_id "MSTRG.86342.64"; exon_number "2";
chr19	StringTie	transcript	3052861	3054196	1000	+	.	gene_id "MSTRG.86342"; transcript_id "MSTRG.86342.65";
chr19	StringTie	exon	3052861	3053288	1000	+	.	gene_id "MSTRG.86342"; transcript_id "MSTRG.86342.65"; exon_number "1";
chr19	StringTie	exon	3053603	3054196	1000	+	.	gene_id "MSTRG.86342"; transcript_id "MSTRG.86342.65"; exon_number "2";
chr19	StringTie	transcript	3052861	3054040	1000	+	.	gene_id "MSTRG.86342"; transcript_id "MSTRG.86342.66";
chr19	StringTie	exon	3052861	3053335	1000	+	.	gene_id "MSTRG.86342"; transcript_id "MSTRG.86342.66"; exon_number "1";
chr19	StringTie	exon	3053407	3053586	1000	+	.	gene_id "MSTRG.86342"; transcript_id "MSTRG.86342.66"; exon_number "2";
chr19	StringTie	exon	3053641	3053890	1000	+	.	gene_id "MSTRG.86342"; transcript_id "MSTRG.86342.66"; exon_number "3";
chr19	StringTie	exon	3053924	3054040	1000	+	.	gene_id "MSTRG.86342"; transcript_id "MSTRG.86342.66"; exon_number "4";
chr19	StringTie	transcript	3052861	3054040	1000	+	.	gene_id "MSTRG.86342"; transcript_id "MSTRG.86342.67";
chr19	StringTie	exon	3052861	3053365	1000	+	.	gene_id "MSTRG.86342"; transcript_id "MSTRG.86342.67"; exon_number "1";
chr19	StringTie	exon	3053516	3054040	1000	+	.	gene_id "MSTRG.86342"; transcript_id "MSTRG.86342.67"; exon_number "2";
chr19	StringTie	transcript	3052861	3054196	1000	+	.	gene_id "MSTRG.86342"; transcript_id "MSTRG.86342.68";
chr19	StringTie	exon	3052861	3053335	1000	+	.	gene_id "MSTRG.86342"; transcript_id "MSTRG.86342.68"; exon_number "1";
chr19	StringTie	exon	3053655	3054196	1000	+	.	gene_id "MSTRG.86342"; transcript_id "MSTRG.86342.68"; exon_number "2";
chr19	StringTie	transcript	3052861	3054044	1000	+	.	gene_id "MSTRG.86342"; transcript_id "MSTRG.86342.69";
chr19	StringTie	exon	3052861	3053433	1000	+	.	gene_id "MSTRG.86342"; transcript_id "MSTRG.86342.69"; exon_number "1";
chr19	StringTie	exon	3053610	3054044	1000	+	.	gene_id "MSTRG.86342"; transcript_id "MSTRG.86342.69"; exon_number "2";
chr19	StringTie	transcript	3052804	3054040	1000	+	.	gene_id "MSTRG.86342"; transcript_id "MSTRG.86342.7";
chr19	StringTie	exon	3052804	3053288	1000	+	.	gene_id "MSTRG.86342"; transcript_id "MSTRG.86342.7"; exon_number "1";
chr19	StringTie	exon	3053621	3054040	1000	+	.	gene_id "MSTRG.86342"; transcript_id "MSTRG.86342.7"; exon_number "2";
chr19	StringTie	transcript	3052861	3054040	1000	+	.	gene_id "MSTRG.86342"; transcript_id "MSTRG.86342.70";
chr19	StringTie	exon	3052861	3053341	1000	+	.	gene_id "MSTRG.86342"; transcript_id "MSTRG.86342.70"; exon_number "1";
chr19	StringTie	exon	3053441	3053515	1000	+	.	gene_id "MSTRG.86342"; transcript_id "MSTRG.86342.70"; exon_number "2";
chr19	StringTie	exon	3053558	3054040	1000	+	.	gene_id "MSTRG.86342"; transcript_id "MSTRG.86342.70"; exon_number "3";
chr19	StringTie	transcript	3052861	3054040	1000	+	.	gene_id "MSTRG.86342"; transcript_id "MSTRG.86342.71";
chr19	StringTie	exon	3052861	3053319	1000	+	.	gene_id "MSTRG.86342"; transcript_id "MSTRG.86342.71"; exon_number "1";
chr19	StringTie	exon	3053621	3053890	1000	+	.	gene_id "MSTRG.86342"; transcript_id "MSTRG.86342.71"; exon_number "2";
chr19	StringTie	exon	3053924	3054040	1000	+	.	gene_id "MSTRG.86342"; transcript_id "MSTRG.86342.71"; exon_number "3";
chr19	StringTie	transcript	3052861	3054040	1000	+	.	gene_id "MSTRG.86342"; transcript_id "MSTRG.86342.72";
chr19	StringTie	exon	3052861	3053300	1000	+	.	gene_id "MSTRG.86342"; transcript_id "MSTRG.86342.72"; exon_number "1";
chr19	StringTie	exon	3053376	3053491	1000	+	.	gene_id "MSTRG.86342"; transcript_id "MSTRG.86342.72"; exon_number "2";
chr19	StringTie	exon	3053927	3054040	1000	+	.	gene_id "MSTRG.86342"; transcript_id "MSTRG.86342.72"; exon_number "3";
chr19	StringTie	transcript	3052861	3054040	1000	+	.	gene_id "MSTRG.86342"; transcript_id "MSTRG.86342.73";
chr19	StringTie	exon	3052861	3053341	1000	+	.	gene_id "MSTRG.86342"; transcript_id "MSTRG.86342.73"; exon_number "1";
chr19	StringTie	exon	3053618	3053890	1000	+	.	gene_id "MSTRG.86342"; transcript_id "MSTRG.86342.73"; exon_number "2";
chr19	StringTie	exon	3053996	3054040	1000	+	.	gene_id "MSTRG.86342"; transcript_id "MSTRG.86342.73"; exon_number "3";
chr19	StringTie	transcript	3052861	3054037	1000	+	.	gene_id "MSTRG.86342"; transcript_id "MSTRG.86342.74";
chr19	StringTie	exon	3052861	3053335	1000	+	.	gene_id "MSTRG.86342"; transcript_id "MSTRG.86342.74"; exon_number "1";
chr19	StringTie	exon	3053491	3053654	1000	+	.	gene_id "MSTRG.86342"; transcript_id "MSTRG.86342.74"; exon_number "2";
chr19	StringTie	exon	3053891	3054037	1000	+	.	gene_id "MSTRG.86342"; transcript_id "MSTRG.86342.74"; exon_number "3";
chr19	StringTie	transcript	3052861	3054040	1000	+	.	gene_id "MSTRG.86342"; transcript_id "MSTRG.86342.75";
chr19	StringTie	exon	3052861	3053341	1000	+	.	gene_id "MSTRG.86342"; transcript_id "MSTRG.86342.75"; exon_number "1";
chr19	StringTie	exon	3053516	3053890	1000	+	.	gene_id "MSTRG.86342"; transcript_id "MSTRG.86342.75"; exon_number "2";
chr19	StringTie	exon	3053996	3054040	1000	+	.	gene_id "MSTRG.86342"; transcript_id "MSTRG.86342.75"; exon_number "3";
chr19	StringTie	transcript	3052861	3054044	1000	+	.	gene_id "MSTRG.86342"; transcript_id "MSTRG.86342.76";
chr19	StringTie	exon	3052861	3053288	1000	+	.	gene_id "MSTRG.86342"; transcript_id "MSTRG.86342.76"; exon_number "1";
chr19	StringTie	exon	3053342	3053515	1000	+	.	gene_id "MSTRG.86342"; transcript_id "MSTRG.86342.76"; exon_number "2";
chr19	StringTie	exon	3053558	3054044	1000	+	.	gene_id "MSTRG.86342"; transcript_id "MSTRG.86342.76"; exon_number "3";
chr19	StringTie	transcript	3052861	3054040	1000	+	.	gene_id "MSTRG.86342"; transcript_id "MSTRG.86342.77";
chr19	StringTie	exon	3052861	3053335	1000	+	.	gene_id "MSTRG.86342"; transcript_id "MSTRG.86342.77"; exon_number "1";
chr19	StringTie	exon	3053407	3053624	1000	+	.	gene_id "MSTRG.86342"; transcript_id "MSTRG.86342.77"; exon_number "2";
chr19	StringTie	exon	3053927	3054040	1000	+	.	gene_id "MSTRG.86342"; transcript_id "MSTRG.86342.77"; exon_number "3";
chr19	StringTie	transcript	3052862	3053877	1000	+	.	gene_id "MSTRG.86342"; transcript_id "MSTRG.86342.78";
chr19	StringTie	exon	3052862	3053425	1000	+	.	gene_id "MSTRG.86342"; transcript_id "MSTRG.86342.78"; exon_number "1";
chr19	StringTie	exon	3053603	3053877	1000	+	.	gene_id "MSTRG.86342"; transcript_id "MSTRG.86342.78"; exon_number "2";
chr19	StringTie	transcript	3052862	3054040	1000	+	.	gene_id "MSTRG.86342"; transcript_id "MSTRG.86342.79";
chr19	StringTie	exon	3052862	3053444	1000	+	.	gene_id "MSTRG.86342"; transcript_id "MSTRG.86342.79"; exon_number "1";
chr19	StringTie	exon	3053655	3053890	1000	+	.	gene_id "MSTRG.86342"; transcript_id "MSTRG.86342.79"; exon_number "2";
chr19	StringTie	exon	3053996	3054040	1000	+	.	gene_id "MSTRG.86342"; transcript_id "MSTRG.86342.79"; exon_number "3";
chr19	StringTie	transcript	3052804	3054040	1000	+	.	gene_id "MSTRG.86342"; transcript_id "MSTRG.86342.8";
chr19	StringTie	exon	3052804	3053433	1000	+	.	gene_id "MSTRG.86342"; transcript_id "MSTRG.86342.8"; exon_number "1";
chr19	StringTie	exon	3053610	3053890	1000	+	.	gene_id "MSTRG.86342"; transcript_id "MSTRG.86342.8"; exon_number "2";
chr19	StringTie	exon	3053996	3054040	1000	+	.	gene_id "MSTRG.86342"; transcript_id "MSTRG.86342.8"; exon_number "3";
chr19	StringTie	transcript	3052863	3054043	1000	+	.	gene_id "MSTRG.86342"; transcript_id "MSTRG.86342.80";
chr19	StringTie	exon	3052863	3053335	1000	+	.	gene_id "MSTRG.86342"; transcript_id "MSTRG.86342.80"; exon_number "1";
chr19	StringTie	exon	3053407	3053848	1000	+	.	gene_id "MSTRG.86342"; transcript_id "MSTRG.86342.80"; exon_number "2";
chr19	StringTie	exon	3053891	3054043	1000	+	.	gene_id "MSTRG.86342"; transcript_id "MSTRG.86342.80"; exon_number "3";
chr19	StringTie	transcript	3052863	3054040	1000	+	.	gene_id "MSTRG.86342"; transcript_id "MSTRG.86342.81";
chr19	StringTie	exon	3052863	3053365	1000	+	.	gene_id "MSTRG.86342"; transcript_id "MSTRG.86342.81"; exon_number "1";
chr19	StringTie	exon	3053516	3053686	1000	+	.	gene_id "MSTRG.86342"; transcript_id "MSTRG.86342.81"; exon_number "2";
chr19	StringTie	exon	3053959	3054040	1000	+	.	gene_id "MSTRG.86342"; transcript_id "MSTRG.86342.81"; exon_number "3";
chr19	StringTie	transcript	3052863	3054040	1000	+	.	gene_id "MSTRG.86342"; transcript_id "MSTRG.86342.82";
chr19	StringTie	exon	3052863	3053288	1000	+	.	gene_id "MSTRG.86342"; transcript_id "MSTRG.86342.82"; exon_number "1";
chr19	StringTie	exon	3053433	3053848	1000	+	.	gene_id "MSTRG.86342"; transcript_id "MSTRG.86342.82"; exon_number "2";
chr19	StringTie	exon	3053891	3054040	1000	+	.	gene_id "MSTRG.86342"; transcript_id "MSTRG.86342.82"; exon_number "3";
chr19	StringTie	transcript	3052864	3054041	1000	+	.	gene_id "MSTRG.86342"; transcript_id "MSTRG.86342.83";
chr19	StringTie	exon	3052864	3053300	1000	+	.	gene_id "MSTRG.86342"; transcript_id "MSTRG.86342.83"; exon_number "1";
chr19	StringTie	exon	3053376	3054041	1000	+	.	gene_id "MSTRG.86342"; transcript_id "MSTRG.86342.83"; exon_number "2";
chr19	StringTie	transcript	3052864	3054041	1000	+	.	gene_id "MSTRG.86342"; transcript_id "MSTRG.86342.84";
chr19	StringTie	exon	3052864	3053288	1000	+	.	gene_id "MSTRG.86342"; transcript_id "MSTRG.86342.84"; exon_number "1";
chr19	StringTie	exon	3053582	3054041	1000	+	.	gene_id "MSTRG.86342"; transcript_id "MSTRG.86342.84"; exon_number "2";
chr19	StringTie	transcript	3052864	3054040	1000	+	.	gene_id "MSTRG.86342"; transcript_id "MSTRG.86342.85";
chr19	StringTie	exon	3052864	3053288	1000	+	.	gene_id "MSTRG.86342"; transcript_id "MSTRG.86342.85"; exon_number "1";
chr19	StringTie	exon	3053336	3053341	1000	+	.	gene_id "MSTRG.86342"; transcript_id "MSTRG.86342.85"; exon_number "2";
chr19	StringTie	exon	3053439	3053515	1000	+	.	gene_id "MSTRG.86342"; transcript_id "MSTRG.86342.85"; exon_number "3";
chr19	StringTie	exon	3053558	3053909	1000	+	.	gene_id "MSTRG.86342"; transcript_id "MSTRG.86342.85"; exon_number "4";
chr19	StringTie	exon	3053959	3054040	1000	+	.	gene_id "MSTRG.86342"; transcript_id "MSTRG.86342.85"; exon_number "5";
chr19	StringTie	transcript	3052865	3054044	1000	+	.	gene_id "MSTRG.86342"; transcript_id "MSTRG.86342.86";
chr19	StringTie	exon	3052865	3053288	1000	+	.	gene_id "MSTRG.86342"; transcript_id "MSTRG.86342.86"; exon_number "1";
chr19	StringTie	exon	3053320	3053335	1000	+	.	gene_id "MSTRG.86342"; transcript_id "MSTRG.86342.86"; exon_number "2";
chr19	StringTie	exon	3053458	3053654	1000	+	.	gene_id "MSTRG.86342"; transcript_id "MSTRG.86342.86"; exon_number "3";
chr19	StringTie	exon	3053891	3054044	1000	+	.	gene_id "MSTRG.86342"; transcript_id "MSTRG.86342.86"; exon_number "4";
chr19	StringTie	transcript	3052865	3054096	1000	+	.	gene_id "MSTRG.86342"; transcript_id "MSTRG.86342.87";
chr19	StringTie	exon	3052865	3053288	1000	+	.	gene_id "MSTRG.86342"; transcript_id "MSTRG.86342.87"; exon_number "1";
chr19	StringTie	exon	3053342	3053890	1000	+	.	gene_id "MSTRG.86342"; transcript_id "MSTRG.86342.87"; exon_number "2";
chr19	StringTie	exon	3053924	3054096	1000	+	.	gene_id "MSTRG.86342"; transcript_id "MSTRG.86342.87"; exon_number "3";
chr19	StringTie	transcript	3052865	3054040	1000	+	.	gene_id "MSTRG.86342"; transcript_id "MSTRG.86342.88";
chr19	StringTie	exon	3052865	3053335	1000	+	.	gene_id "MSTRG.86342"; transcript_id "MSTRG.86342.88"; exon_number "1";
chr19	StringTie	exon	3053891	3054040	1000	+	.	gene_id "MSTRG.86342"; transcript_id "MSTRG.86342.88"; exon_number "2";
chr19	StringTie	transcript	3052865	3054196	1000	+	.	gene_id "MSTRG.86342"; transcript_id "MSTRG.86342.89";
chr19	StringTie	exon	3052865	3053313	1000	+	.	gene_id "MSTRG.86342"; transcript_id "MSTRG.86342.89"; exon_number "1";
chr19	StringTie	exon	3053454	3053926	1000	+	.	gene_id "MSTRG.86342"; transcript_id "MSTRG.86342.89"; exon_number "2";
chr19	StringTie	exon	3054146	3054196	1000	+	.	gene_id "MSTRG.86342"; transcript_id "MSTRG.86342.89"; exon_number "3";
chr19	StringTie	transcript	3052810	3054196	1000	+	.	gene_id "MSTRG.86342"; transcript_id "MSTRG.86342.9";
chr19	StringTie	exon	3052810	3053654	1000	+	.	gene_id "MSTRG.86342"; transcript_id "MSTRG.86342.9"; exon_number "1";
chr19	StringTie	exon	3054133	3054196	1000	+	.	gene_id "MSTRG.86342"; transcript_id "MSTRG.86342.9"; exon_number "2";
chr19	StringTie	transcript	3052865	3054091	1000	+	.	gene_id "MSTRG.86342"; transcript_id "MSTRG.86342.90";
chr19	StringTie	exon	3052865	3053335	1000	+	.	gene_id "MSTRG.86342"; transcript_id "MSTRG.86342.90"; exon_number "1";
chr19	StringTie	exon	3053407	3053654	1000	+	.	gene_id "MSTRG.86342"; transcript_id "MSTRG.86342.90"; exon_number "2";
chr19	StringTie	exon	3053959	3054091	1000	+	.	gene_id "MSTRG.86342"; transcript_id "MSTRG.86342.90"; exon_number "3";
chr19	StringTie	transcript	3052865	3054019	1000	+	.	gene_id "MSTRG.86342"; transcript_id "MSTRG.86342.91";
chr19	StringTie	exon	3052865	3053335	1000	+	.	gene_id "MSTRG.86342"; transcript_id "MSTRG.86342.91"; exon_number "1";
chr19	StringTie	exon	3053407	3053602	1000	+	.	gene_id "MSTRG.86342"; transcript_id "MSTRG.86342.91"; exon_number "2";
chr19	StringTie	exon	3054002	3054019	1000	+	.	gene_id "MSTRG.86342"; transcript_id "MSTRG.86342.91"; exon_number "3";
chr19	StringTie	transcript	3052865	3054196	1000	+	.	gene_id "MSTRG.86342"; transcript_id "MSTRG.86342.92";
chr19	StringTie	exon	3052865	3053433	1000	+	.	gene_id "MSTRG.86342"; transcript_id "MSTRG.86342.92"; exon_number "1";
chr19	StringTie	exon	3053516	3053557	1000	+	.	gene_id "MSTRG.86342"; transcript_id "MSTRG.86342.92"; exon_number "2";
chr19	StringTie	exon	3053927	3054196	1000	+	.	gene_id "MSTRG.86342"; transcript_id "MSTRG.86342.92"; exon_number "3";
chr19	StringTie	transcript	3052865	3054034	1000	+	.	gene_id "MSTRG.86342"; transcript_id "MSTRG.86342.93";
chr19	StringTie	exon	3052865	3053294	1000	+	.	gene_id "MSTRG.86342"; transcript_id "MSTRG.86342.93"; exon_number "1";
chr19	StringTie	exon	3053336	3053341	1000	+	.	gene_id "MSTRG.86342"; transcript_id "MSTRG.86342.93"; exon_number "2";
chr19	StringTie	exon	3053615	3053909	1000	+	.	gene_id "MSTRG.86342"; transcript_id "MSTRG.86342.93"; exon_number "3";
chr19	StringTie	exon	3053959	3054034	1000	+	.	gene_id "MSTRG.86342"; transcript_id "MSTRG.86342.93"; exon_number "4";
chr19	StringTie	transcript	3052865	3055997	1000	+	.	gene_id "MSTRG.86342"; transcript_id "MSTRG.86342.94";
chr19	StringTie	exon	3052865	3053890	1000	+	.	gene_id "MSTRG.86342"; transcript_id "MSTRG.86342.94"; exon_number "1";
chr19	StringTie	exon	3053924	3054025	1000	+	.	gene_id "MSTRG.86342"; transcript_id "MSTRG.86342.94"; exon_number "2";
chr19	StringTie	exon	3055664	3055792	1000	+	.	gene_id "MSTRG.86342"; transcript_id "MSTRG.86342.94"; exon_number "3";
chr19	StringTie	exon	3055840	3055997	1000	+	.	gene_id "MSTRG.86342"; transcript_id "MSTRG.86342.94"; exon_number "4";
chr19	StringTie	transcript	3052866	3054040	1000	+	.	gene_id "MSTRG.86342"; transcript_id "MSTRG.86342.95";
chr19	StringTie	exon	3052866	3053319	1000	+	.	gene_id "MSTRG.86342"; transcript_id "MSTRG.86342.95"; exon_number "1";
chr19	StringTie	exon	3053342	3053491	1000	+	.	gene_id "MSTRG.86342"; transcript_id "MSTRG.86342.95"; exon_number "2";
chr19	StringTie	exon	3053927	3054040	1000	+	.	gene_id "MSTRG.86342"; transcript_id "MSTRG.86342.95"; exon_number "3";
chr19	StringTie	transcript	3052866	3053885	1000	+	.	gene_id "MSTRG.86342"; transcript_id "MSTRG.86342.96";
chr19	StringTie	exon	3052866	3053288	1000	+	.	gene_id "MSTRG.86342"; transcript_id "MSTRG.86342.96"; exon_number "1";
chr19	StringTie	exon	3053407	3053885	1000	+	.	gene_id "MSTRG.86342"; transcript_id "MSTRG.86342.96"; exon_number "2";
chr19	StringTie	transcript	3052866	3053972	1000	+	.	gene_id "MSTRG.86342"; transcript_id "MSTRG.86342.97";
chr19	StringTie	exon	3052866	3053335	1000	+	.	gene_id "MSTRG.86342"; transcript_id "MSTRG.86342.97"; exon_number "1";
chr19	StringTie	exon	3053376	3053654	1000	+	.	gene_id "MSTRG.86342"; transcript_id "MSTRG.86342.97"; exon_number "2";
chr19	StringTie	exon	3053924	3053972	1000	+	.	gene_id "MSTRG.86342"; transcript_id "MSTRG.86342.97"; exon_number "3";
chr19	StringTie	transcript	3052866	3062080	1000	+	.	gene_id "MSTRG.86342"; transcript_id "MSTRG.86342.98";
chr19	StringTie	exon	3052866	3053288	1000	+	.	gene_id "MSTRG.86342"; transcript_id "MSTRG.86342.98"; exon_number "1";
chr19	StringTie	exon	3053336	3053341	1000	+	.	gene_id "MSTRG.86342"; transcript_id "MSTRG.86342.98"; exon_number "2";
chr19	StringTie	exon	3061220	3062080	1000	+	.	gene_id "MSTRG.86342"; transcript_id "MSTRG.86342.98"; exon_number "3";
chr19	StringTie	transcript	3052866	3054056	1000	+	.	gene_id "MSTRG.86342"; transcript_id "MSTRG.86342.99";
chr19	StringTie	exon	3052866	3053319	1000	+	.	gene_id "MSTRG.86342"; transcript_id "MSTRG.86342.99"; exon_number "1";
chr19	StringTie	exon	3053655	3053848	1000	+	.	gene_id "MSTRG.86342"; transcript_id "MSTRG.86342.99"; exon_number "2";
chr19	StringTie	exon	3053891	3054056	1000	+	.	gene_id "MSTRG.86342"; transcript_id "MSTRG.86342.99"; exon_number "3";
chr19	StringTie	transcript	3052910	3063107	1000	-	.	gene_id "MSTRG.86343"; transcript_id "ENST00000221561"; gene_name "AES"; ref_gene_id "ENSG00000104964";
chr19	StringTie	exon	3052910	3054040	1000	-	.	gene_id "MSTRG.86343"; transcript_id "ENST00000221561"; exon_number "1"; gene_name "AES"; ref_gene_id "ENSG00000104964";
chr19	StringTie	exon	3054120	3054194	1000	-	.	gene_id "MSTRG.86343"; transcript_id "ENST00000221561"; exon_number "2"; gene_name "AES"; ref_gene_id "ENSG00000104964";
chr19	StringTie	exon	3055664	3055726	1000	-	.	gene_id "MSTRG.86343"; transcript_id "ENST00000221561"; exon_number "3"; gene_name "AES"; ref_gene_id "ENSG00000104964";
chr19	StringTie	exon	3056312	3056356	1000	-	.	gene_id "MSTRG.86343"; transcript_id "ENST00000221561"; exon_number "4"; gene_name "AES"; ref_gene_id "ENSG00000104964";
chr19	StringTie	exon	3057679	3057742	1000	-	.	gene_id "MSTRG.86343"; transcript_id "ENST00000221561"; exon_number "5"; gene_name "AES"; ref_gene_id "ENSG00000104964";
chr19	StringTie	exon	3061160	3061257	1000	-	.	gene_id "MSTRG.86343"; transcript_id "ENST00000221561"; exon_number "6"; gene_name "AES"; ref_gene_id "ENSG00000104964";
chr19	StringTie	exon	3062700	3063107	1000	-	.	gene_id "MSTRG.86343"; transcript_id "ENST00000221561"; exon_number "7"; gene_name "AES"; ref_gene_id "ENSG00000104964";
chr19	StringTie	transcript	3053162	3062557	1000	-	.	gene_id "MSTRG.86343"; transcript_id "ENST00000327141"; gene_name "AES"; ref_gene_id "ENSG00000104964";
chr19	StringTie	exon	3053162	3054040	1000	-	.	gene_id "MSTRG.86343"; transcript_id "ENST00000327141"; exon_number "1"; gene_name "AES"; ref_gene_id "ENSG00000104964";
chr19	StringTie	exon	3054120	3054194	1000	-	.	gene_id "MSTRG.86343"; transcript_id "ENST00000327141"; exon_number "2"; gene_name "AES"; ref_gene_id "ENSG00000104964";
chr19	StringTie	exon	3055664	3055726	1000	-	.	gene_id "MSTRG.86343"; transcript_id "ENST00000327141"; exon_number "3"; gene_name "AES"; ref_gene_id "ENSG00000104964";
chr19	StringTie	exon	3056312	3056356	1000	-	.	gene_id "MSTRG.86343"; transcript_id "ENST00000327141"; exon_number "4"; gene_name "AES"; ref_gene_id "ENSG00000104964";
chr19	StringTie	exon	3057679	3057742	1000	-	.	gene_id "MSTRG.86343"; transcript_id "ENST00000327141"; exon_number "5"; gene_name "AES"; ref_gene_id "ENSG00000104964";
chr19	StringTie	exon	3061160	3061257	1000	-	.	gene_id "MSTRG.86343"; transcript_id "ENST00000327141"; exon_number "6"; gene_name "AES"; ref_gene_id "ENSG00000104964";
chr19	StringTie	exon	3062174	3062557	1000	-	.	gene_id "MSTRG.86343"; transcript_id "ENST00000327141"; exon_number "7"; gene_name "AES"; ref_gene_id "ENSG00000104964";
chr19	StringTie	transcript	3054023	3062410	1000	-	.	gene_id "MSTRG.86343"; transcript_id "ENST00000585557"; gene_name "AES"; ref_gene_id "ENSG00000104964";
chr19	StringTie	exon	3054023	3054040	1000	-	.	gene_id "MSTRG.86343"; transcript_id "ENST00000585557"; exon_number "1"; gene_name "AES"; ref_gene_id "ENSG00000104964";
chr19	StringTie	exon	3054120	3054194	1000	-	.	gene_id "MSTRG.86343"; transcript_id "ENST00000585557"; exon_number "2"; gene_name "AES"; ref_gene_id "ENSG00000104964";
chr19	StringTie	exon	3055664	3055726	1000	-	.	gene_id "MSTRG.86343"; transcript_id "ENST00000585557"; exon_number "3"; gene_name "AES"; ref_gene_id "ENSG00000104964";
chr19	StringTie	exon	3061160	3061257	1000	-	.	gene_id "MSTRG.86343"; transcript_id "ENST00000585557"; exon_number "4"; gene_name "AES"; ref_gene_id "ENSG00000104964";
chr19	StringTie	exon	3062174	3062410	1000	-	.	gene_id "MSTRG.86343"; transcript_id "ENST00000585557"; exon_number "5"; gene_name "AES"; ref_gene_id "ENSG00000104964";
chr19	StringTie	transcript	3057440	3062277	1000	-	.	gene_id "MSTRG.86343"; transcript_id "ENST00000585782"; gene_name "AES"; ref_gene_id "ENSG00000104964";
chr19	StringTie	exon	3057440	3057742	1000	-	.	gene_id "MSTRG.86343"; transcript_id "ENST00000585782"; exon_number "1"; gene_name "AES"; ref_gene_id "ENSG00000104964";
chr19	StringTie	exon	3061160	3061257	1000	-	.	gene_id "MSTRG.86343"; transcript_id "ENST00000585782"; exon_number "2"; gene_name "AES"; ref_gene_id "ENSG00000104964";
chr19	StringTie	exon	3062174	3062277	1000	-	.	gene_id "MSTRG.86343"; transcript_id "ENST00000585782"; exon_number "3"; gene_name "AES"; ref_gene_id "ENSG00000104964";
chr19	StringTie	transcript	3060952	3062234	1000	-	.	gene_id "MSTRG.86343"; transcript_id "ENST00000586003"; gene_name "AES"; ref_gene_id "ENSG00000104964";
chr19	StringTie	exon	3060952	3061257	1000	-	.	gene_id "MSTRG.86343"; transcript_id "ENST00000586003"; exon_number "1"; gene_name "AES"; ref_gene_id "ENSG00000104964";
chr19	StringTie	exon	3062174	3062234	1000	-	.	gene_id "MSTRG.86343"; transcript_id "ENST00000586003"; exon_number "2"; gene_name "AES"; ref_gene_id "ENSG00000104964";
chr19	StringTie	transcript	3052983	3062883	1000	-	.	gene_id "MSTRG.86343"; transcript_id "ENST00000586742"; gene_name "AES"; ref_gene_id "ENSG00000104964";
chr19	StringTie	exon	3052983	3054194	1000	-	.	gene_id "MSTRG.86343"; transcript_id "ENST00000586742"; exon_number "1"; gene_name "AES"; ref_gene_id "ENSG00000104964";
chr19	StringTie	exon	3055664	3055726	1000	-	.	gene_id "MSTRG.86343"; transcript_id "ENST00000586742"; exon_number "2"; gene_name "AES"; ref_gene_id "ENSG00000104964";
chr19	StringTie	exon	3056312	3056356	1000	-	.	gene_id "MSTRG.86343"; transcript_id "ENST00000586742"; exon_number "3"; gene_name "AES"; ref_gene_id "ENSG00000104964";
chr19	StringTie	exon	3057679	3057742	1000	-	.	gene_id "MSTRG.86343"; transcript_id "ENST00000586742"; exon_number "4"; gene_name "AES"; ref_gene_id "ENSG00000104964";
chr19	StringTie	exon	3061160	3061257	1000	-	.	gene_id "MSTRG.86343"; transcript_id "ENST00000586742"; exon_number "5"; gene_name "AES"; ref_gene_id "ENSG00000104964";
chr19	StringTie	exon	3062700	3062883	1000	-	.	gene_id "MSTRG.86343"; transcript_id "ENST00000586742"; exon_number "6"; gene_name "AES"; ref_gene_id "ENSG00000104964";
chr19	StringTie	transcript	3053591	3061404	1000	-	.	gene_id "MSTRG.86343"; transcript_id "ENST00000586839"; gene_name "AES"; ref_gene_id "ENSG00000104964";
chr19	StringTie	exon	3053591	3054040	1000	-	.	gene_id "MSTRG.86343"; transcript_id "ENST00000586839"; exon_number "1"; gene_name "AES"; ref_gene_id "ENSG00000104964";
chr19	StringTie	exon	3054120	3054194	1000	-	.	gene_id "MSTRG.86343"; transcript_id "ENST00000586839"; exon_number "2"; gene_name "AES"; ref_gene_id "ENSG00000104964";
chr19	StringTie	exon	3055664	3055726	1000	-	.	gene_id "MSTRG.86343"; transcript_id "ENST00000586839"; exon_number "3"; gene_name "AES"; ref_gene_id "ENSG00000104964";
chr19	StringTie	exon	3056312	3056356	1000	-	.	gene_id "MSTRG.86343"; transcript_id "ENST00000586839"; exon_number "4"; gene_name "AES"; ref_gene_id "ENSG00000104964";
chr19	StringTie	exon	3057679	3057742	1000	-	.	gene_id "MSTRG.86343"; transcript_id "ENST00000586839"; exon_number "5"; gene_name "AES"; ref_gene_id "ENSG00000104964";
chr19	StringTie	exon	3061160	3061404	1000	-	.	gene_id "MSTRG.86343"; transcript_id "ENST00000586839"; exon_number "6"; gene_name "AES"; ref_gene_id "ENSG00000104964";
chr19	StringTie	transcript	3054168	3056679	1000	-	.	gene_id "MSTRG.86343"; transcript_id "ENST00000587083"; gene_name "AES"; ref_gene_id "ENSG00000104964";
chr19	StringTie	exon	3054168	3054194	1000	-	.	gene_id "MSTRG.86343"; transcript_id "ENST00000587083"; exon_number "1"; gene_name "AES"; ref_gene_id "ENSG00000104964";
chr19	StringTie	exon	3055664	3055726	1000	-	.	gene_id "MSTRG.86343"; transcript_id "ENST00000587083"; exon_number "2"; gene_name "AES"; ref_gene_id "ENSG00000104964";
chr19	StringTie	exon	3056312	3056679	1000	-	.	gene_id "MSTRG.86343"; transcript_id "ENST00000587083"; exon_number "3"; gene_name "AES"; ref_gene_id "ENSG00000104964";
chr19	StringTie	transcript	3053212	3057748	1000	-	.	gene_id "MSTRG.86343"; transcript_id "ENST00000587393"; gene_name "AES"; ref_gene_id "ENSG00000104964";
chr19	StringTie	exon	3053212	3054040	1000	-	.	gene_id "MSTRG.86343"; transcript_id "ENST00000587393"; exon_number "1"; gene_name "AES"; ref_gene_id "ENSG00000104964";
chr19	StringTie	exon	3054120	3054194	1000	-	.	gene_id "MSTRG.86343"; transcript_id "ENST00000587393"; exon_number "2"; gene_name "AES"; ref_gene_id "ENSG00000104964";
chr19	StringTie	exon	3055664	3055726	1000	-	.	gene_id "MSTRG.86343"; transcript_id "ENST00000587393"; exon_number "3"; gene_name "AES"; ref_gene_id "ENSG00000104964";
chr19	StringTie	exon	3056312	3056356	1000	-	.	gene_id "MSTRG.86343"; transcript_id "ENST00000587393"; exon_number "4"; gene_name "AES"; ref_gene_id "ENSG00000104964";
chr19	StringTie	exon	3057679	3057748	1000	-	.	gene_id "MSTRG.86343"; transcript_id "ENST00000587393"; exon_number "5"; gene_name "AES"; ref_gene_id "ENSG00000104964";
chr19	StringTie	transcript	3053549	3056196	1000	-	.	gene_id "MSTRG.86343"; transcript_id "ENST00000590067"; gene_name "AES"; ref_gene_id "ENSG00000104964";
chr19	StringTie	exon	3053549	3054040	1000	-	.	gene_id "MSTRG.86343"; transcript_id "ENST00000590067"; exon_number "1"; gene_name "AES"; ref_gene_id "ENSG00000104964";
chr19	StringTie	exon	3054120	3054194	1000	-	.	gene_id "MSTRG.86343"; transcript_id "ENST00000590067"; exon_number "2"; gene_name "AES"; ref_gene_id "ENSG00000104964";
chr19	StringTie	exon	3055664	3056196	1000	-	.	gene_id "MSTRG.86343"; transcript_id "ENST00000590067"; exon_number "3"; gene_name "AES"; ref_gene_id "ENSG00000104964";
chr19	StringTie	transcript	3053408	3062190	1000	-	.	gene_id "MSTRG.86343"; transcript_id "ENST00000592330"; gene_name "AES"; ref_gene_id "ENSG00000104964";
chr19	StringTie	exon	3053408	3053458	1000	-	.	gene_id "MSTRG.86343"; transcript_id "ENST00000592330"; exon_number "1"; gene_name "AES"; ref_gene_id "ENSG00000104964";
chr19	StringTie	exon	3056312	3056356	1000	-	.	gene_id "MSTRG.86343"; transcript_id "ENST00000592330"; exon_number "2"; gene_name "AES"; ref_gene_id "ENSG00000104964";
chr19	StringTie	exon	3057679	3057742	1000	-	.	gene_id "MSTRG.86343"; transcript_id "ENST00000592330"; exon_number "3"; gene_name "AES"; ref_gene_id "ENSG00000104964";
chr19	StringTie	exon	3061160	3061257	1000	-	.	gene_id "MSTRG.86343"; transcript_id "ENST00000592330"; exon_number "4"; gene_name "AES"; ref_gene_id "ENSG00000104964";
chr19	StringTie	exon	3062174	3062190	1000	-	.	gene_id "MSTRG.86343"; transcript_id "ENST00000592330"; exon_number "5"; gene_name "AES"; ref_gene_id "ENSG00000104964";
chr19	StringTie	transcript	3052910	3056768	1000	-	.	gene_id "MSTRG.86343"; transcript_id "ENST00000592414"; gene_name "AES"; ref_gene_id "ENSG00000104964";
chr19	StringTie	exon	3052910	3055726	1000	-	.	gene_id "MSTRG.86343"; transcript_id "ENST00000592414"; exon_number "1"; gene_name "AES"; ref_gene_id "ENSG00000104964";
chr19	StringTie	exon	3056312	3056768	1000	-	.	gene_id "MSTRG.86343"; transcript_id "ENST00000592414"; exon_number "2"; gene_name "AES"; ref_gene_id "ENSG00000104964";
chr19	StringTie	transcript	3052724	3062986	1000	-	.	gene_id "MSTRG.86343"; transcript_id "MSTRG.86343.1";
chr19	StringTie	exon	3052724	3054037	1000	-	.	gene_id "MSTRG.86343"; transcript_id "MSTRG.86343.1"; exon_number "1";
chr19	StringTie	exon	3054120	3054194	1000	-	.	gene_id "MSTRG.86343"; transcript_id "MSTRG.86343.1"; exon_number "2";
chr19	StringTie	exon	3055664	3055726	1000	-	.	gene_id "MSTRG.86343"; transcript_id "MSTRG.86343.1"; exon_number "3";
chr19	StringTie	exon	3056312	3056356	1000	-	.	gene_id "MSTRG.86343"; transcript_id "MSTRG.86343.1"; exon_number "4";
chr19	StringTie	exon	3057679	3057742	1000	-	.	gene_id "MSTRG.86343"; transcript_id "MSTRG.86343.1"; exon_number "5";
chr19	StringTie	exon	3061160	3061257	1000	-	.	gene_id "MSTRG.86343"; transcript_id "MSTRG.86343.1"; exon_number "6";
chr19	StringTie	exon	3062174	3062180	1000	-	.	gene_id "MSTRG.86343"; transcript_id "MSTRG.86343.1"; exon_number "7";
chr19	StringTie	exon	3062700	3062986	1000	-	.	gene_id "MSTRG.86343"; transcript_id "MSTRG.86343.1"; exon_number "8";
chr19	StringTie	transcript	3052815	3063159	1000	-	.	gene_id "MSTRG.86343"; transcript_id "MSTRG.86343.10";
chr19	StringTie	exon	3052815	3053774	1000	-	.	gene_id "MSTRG.86343"; transcript_id "MSTRG.86343.10"; exon_number "1";
chr19	StringTie	exon	3053799	3054040	1000	-	.	gene_id "MSTRG.86343"; transcript_id "MSTRG.86343.10"; exon_number "2";
chr19	StringTie	exon	3054120	3054194	1000	-	.	gene_id "MSTRG.86343"; transcript_id "MSTRG.86343.10"; exon_number "3";
chr19	StringTie	exon	3055664	3055726	1000	-	.	gene_id "MSTRG.86343"; transcript_id "MSTRG.86343.10"; exon_number "4";
chr19	StringTie	exon	3056312	3056356	1000	-	.	gene_id "MSTRG.86343"; transcript_id "MSTRG.86343.10"; exon_number "5";
chr19	StringTie	exon	3057679	3057742	1000	-	.	gene_id "MSTRG.86343"; transcript_id "MSTRG.86343.10"; exon_number "6";
chr19	StringTie	exon	3061160	3061257	1000	-	.	gene_id "MSTRG.86343"; transcript_id "MSTRG.86343.10"; exon_number "7";
chr19	StringTie	exon	3062174	3062183	1000	-	.	gene_id "MSTRG.86343"; transcript_id "MSTRG.86343.10"; exon_number "8";
chr19	StringTie	exon	3062700	3063159	1000	-	.	gene_id "MSTRG.86343"; transcript_id "MSTRG.86343.10"; exon_number "9";
chr19	StringTie	transcript	3052818	3062554	1000	-	.	gene_id "MSTRG.86343"; transcript_id "MSTRG.86343.11";
chr19	StringTie	exon	3052818	3053603	1000	-	.	gene_id "MSTRG.86343"; transcript_id "MSTRG.86343.11"; exon_number "1";
chr19	StringTie	exon	3053868	3054040	1000	-	.	gene_id "MSTRG.86343"; transcript_id "MSTRG.86343.11"; exon_number "2";
chr19	StringTie	exon	3054120	3054194	1000	-	.	gene_id "MSTRG.86343"; transcript_id "MSTRG.86343.11"; exon_number "3";
chr19	StringTie	exon	3055664	3055726	1000	-	.	gene_id "MSTRG.86343"; transcript_id "MSTRG.86343.11"; exon_number "4";
chr19	StringTie	exon	3056312	3056356	1000	-	.	gene_id "MSTRG.86343"; transcript_id "MSTRG.86343.11"; exon_number "5";
chr19	StringTie	exon	3057679	3057742	1000	-	.	gene_id "MSTRG.86343"; transcript_id "MSTRG.86343.11"; exon_number "6";
chr19	StringTie	exon	3061160	3061257	1000	-	.	gene_id "MSTRG.86343"; transcript_id "MSTRG.86343.11"; exon_number "7";
chr19	StringTie	exon	3062174	3062554	1000	-	.	gene_id "MSTRG.86343"; transcript_id "MSTRG.86343.11"; exon_number "8";
chr19	StringTie	transcript	3052826	3062985	1000	-	.	gene_id "MSTRG.86343"; transcript_id "MSTRG.86343.12";
chr19	StringTie	exon	3052826	3054037	1000	-	.	gene_id "MSTRG.86343"; transcript_id "MSTRG.86343.12"; exon_number "1";
chr19	StringTie	exon	3054120	3054194	1000	-	.	gene_id "MSTRG.86343"; transcript_id "MSTRG.86343.12"; exon_number "2";
chr19	StringTie	exon	3055664	3055726	1000	-	.	gene_id "MSTRG.86343"; transcript_id "MSTRG.86343.12"; exon_number "3";
chr19	StringTie	exon	3056312	3056356	1000	-	.	gene_id "MSTRG.86343"; transcript_id "MSTRG.86343.12"; exon_number "4";
chr19	StringTie	exon	3057679	3057742	1000	-	.	gene_id "MSTRG.86343"; transcript_id "MSTRG.86343.12"; exon_number "5";
chr19	StringTie	exon	3061160	3061257	1000	-	.	gene_id "MSTRG.86343"; transcript_id "MSTRG.86343.12"; exon_number "6";
chr19	StringTie	exon	3062174	3062183	1000	-	.	gene_id "MSTRG.86343"; transcript_id "MSTRG.86343.12"; exon_number "7";
chr19	StringTie	exon	3062700	3062985	1000	-	.	gene_id "MSTRG.86343"; transcript_id "MSTRG.86343.12"; exon_number "8";
chr19	StringTie	transcript	3052830	3062113	1000	-	.	gene_id "MSTRG.86343"; transcript_id "MSTRG.86343.13";
chr19	StringTie	exon	3052830	3054040	1000	-	.	gene_id "MSTRG.86343"; transcript_id "MSTRG.86343.13"; exon_number "1";
chr19	StringTie	exon	3054120	3054194	1000	-	.	gene_id "MSTRG.86343"; transcript_id "MSTRG.86343.13"; exon_number "2";
chr19	StringTie	exon	3055664	3055726	1000	-	.	gene_id "MSTRG.86343"; transcript_id "MSTRG.86343.13"; exon_number "3";
chr19	StringTie	exon	3056312	3056356	1000	-	.	gene_id "MSTRG.86343"; transcript_id "MSTRG.86343.13"; exon_number "4";
chr19	StringTie	exon	3057679	3057742	1000	-	.	gene_id "MSTRG.86343"; transcript_id "MSTRG.86343.13"; exon_number "5";
chr19	StringTie	exon	3061160	3061255	1000	-	.	gene_id "MSTRG.86343"; transcript_id "MSTRG.86343.13"; exon_number "6";
chr19	StringTie	exon	3061642	3062113	1000	-	.	gene_id "MSTRG.86343"; transcript_id "MSTRG.86343.13"; exon_number "7";
chr19	StringTie	transcript	3052851	3063095	1000	-	.	gene_id "MSTRG.86343"; transcript_id "MSTRG.86343.14";
chr19	StringTie	exon	3052851	3053768	1000	-	.	gene_id "MSTRG.86343"; transcript_id "MSTRG.86343.14"; exon_number "1";
chr19	StringTie	exon	3053935	3054040	1000	-	.	gene_id "MSTRG.86343"; transcript_id "MSTRG.86343.14"; exon_number "2";
chr19	StringTie	exon	3054120	3054194	1000	-	.	gene_id "MSTRG.86343"; transcript_id "MSTRG.86343.14"; exon_number "3";
chr19	StringTie	exon	3055664	3055726	1000	-	.	gene_id "MSTRG.86343"; transcript_id "MSTRG.86343.14"; exon_number "4";
chr19	StringTie	exon	3056312	3056356	1000	-	.	gene_id "MSTRG.86343"; transcript_id "MSTRG.86343.14"; exon_number "5";
chr19	StringTie	exon	3057679	3057742	1000	-	.	gene_id "MSTRG.86343"; transcript_id "MSTRG.86343.14"; exon_number "6";
chr19	StringTie	exon	3061160	3061257	1000	-	.	gene_id "MSTRG.86343"; transcript_id "MSTRG.86343.14"; exon_number "7";
chr19	StringTie	exon	3062174	3063095	1000	-	.	gene_id "MSTRG.86343"; transcript_id "MSTRG.86343.14"; exon_number "8";
chr19	StringTie	transcript	3052859	3061985	1000	-	.	gene_id "MSTRG.86343"; transcript_id "MSTRG.86343.15";
chr19	StringTie	exon	3052859	3053774	1000	-	.	gene_id "MSTRG.86343"; transcript_id "MSTRG.86343.15"; exon_number "1";
chr19	StringTie	exon	3053799	3054040	1000	-	.	gene_id "MSTRG.86343"; transcript_id "MSTRG.86343.15"; exon_number "2";
chr19	StringTie	exon	3054120	3054194	1000	-	.	gene_id "MSTRG.86343"; transcript_id "MSTRG.86343.15"; exon_number "3";
chr19	StringTie	exon	3055664	3055726	1000	-	.	gene_id "MSTRG.86343"; transcript_id "MSTRG.86343.15"; exon_number "4";
chr19	StringTie	exon	3056312	3056356	1000	-	.	gene_id "MSTRG.86343"; transcript_id "MSTRG.86343.15"; exon_number "5";
chr19	StringTie	exon	3057679	3057742	1000	-	.	gene_id "MSTRG.86343"; transcript_id "MSTRG.86343.15"; exon_number "6";
chr19	StringTie	exon	3061160	3061255	1000	-	.	gene_id "MSTRG.86343"; transcript_id "MSTRG.86343.15"; exon_number "7";
chr19	StringTie	exon	3061642	3061985	1000	-	.	gene_id "MSTRG.86343"; transcript_id "MSTRG.86343.15"; exon_number "8";
chr19	StringTie	transcript	3052859	3063279	1000	-	.	gene_id "MSTRG.86343"; transcript_id "MSTRG.86343.16";
chr19	StringTie	exon	3052859	3053774	1000	-	.	gene_id "MSTRG.86343"; transcript_id "MSTRG.86343.16"; exon_number "1";
chr19	StringTie	exon	3053799	3054037	1000	-	.	gene_id "MSTRG.86343"; transcript_id "MSTRG.86343.16"; exon_number "2";
chr19	StringTie	exon	3054120	3054194	1000	-	.	gene_id "MSTRG.86343"; transcript_id "MSTRG.86343.16"; exon_number "3";
chr19	StringTie	exon	3055664	3055726	1000	-	.	gene_id "MSTRG.86343"; transcript_id "MSTRG.86343.16"; exon_number "4";
chr19	StringTie	exon	3056312	3056356	1000	-	.	gene_id "MSTRG.86343"; transcript_id "MSTRG.86343.16"; exon_number "5";
chr19	StringTie	exon	3057679	3057742	1000	-	.	gene_id "MSTRG.86343"; transcript_id "MSTRG.86343.16"; exon_number "6";
chr19	StringTie	exon	3061160	3061257	1000	-	.	gene_id "MSTRG.86343"; transcript_id "MSTRG.86343.16"; exon_number "7";
chr19	StringTie	exon	3062700	3063279	1000	-	.	gene_id "MSTRG.86343"; transcript_id "MSTRG.86343.16"; exon_number "8";
chr19	StringTie	transcript	3052859	3062359	1000	-	.	gene_id "MSTRG.86343"; transcript_id "MSTRG.86343.17";
chr19	StringTie	exon	3052859	3053199	1000	-	.	gene_id "MSTRG.86343"; transcript_id "MSTRG.86343.17"; exon_number "1";
chr19	StringTie	exon	3053354	3054040	1000	-	.	gene_id "MSTRG.86343"; transcript_id "MSTRG.86343.17"; exon_number "2";
chr19	StringTie	exon	3054120	3054194	1000	-	.	gene_id "MSTRG.86343"; transcript_id "MSTRG.86343.17"; exon_number "3";
chr19	StringTie	exon	3055664	3055726	1000	-	.	gene_id "MSTRG.86343"; transcript_id "MSTRG.86343.17"; exon_number "4";
chr19	StringTie	exon	3056312	3056356	1000	-	.	gene_id "MSTRG.86343"; transcript_id "MSTRG.86343.17"; exon_number "5";
chr19	StringTie	exon	3057679	3057742	1000	-	.	gene_id "MSTRG.86343"; transcript_id "MSTRG.86343.17"; exon_number "6";
chr19	StringTie	exon	3061160	3061257	1000	-	.	gene_id "MSTRG.86343"; transcript_id "MSTRG.86343.17"; exon_number "7";
chr19	StringTie	exon	3062174	3062359	1000	-	.	gene_id "MSTRG.86343"; transcript_id "MSTRG.86343.17"; exon_number "8";
chr19	StringTie	transcript	3052860	3063311	1000	-	.	gene_id "MSTRG.86343"; transcript_id "MSTRG.86343.18";
chr19	StringTie	exon	3052860	3053774	1000	-	.	gene_id "MSTRG.86343"; transcript_id "MSTRG.86343.18"; exon_number "1";
chr19	StringTie	exon	3053799	3054040	1000	-	.	gene_id "MSTRG.86343"; transcript_id "MSTRG.86343.18"; exon_number "2";
chr19	StringTie	exon	3054120	3054194	1000	-	.	gene_id "MSTRG.86343"; transcript_id "MSTRG.86343.18"; exon_number "3";
chr19	StringTie	exon	3055664	3055726	1000	-	.	gene_id "MSTRG.86343"; transcript_id "MSTRG.86343.18"; exon_number "4";
chr19	StringTie	exon	3056312	3056356	1000	-	.	gene_id "MSTRG.86343"; transcript_id "MSTRG.86343.18"; exon_number "5";
chr19	StringTie	exon	3057679	3057742	1000	-	.	gene_id "MSTRG.86343"; transcript_id "MSTRG.86343.18"; exon_number "6";
chr19	StringTie	exon	3061160	3061255	1000	-	.	gene_id "MSTRG.86343"; transcript_id "MSTRG.86343.18"; exon_number "7";
chr19	StringTie	exon	3062173	3062180	1000	-	.	gene_id "MSTRG.86343"; transcript_id "MSTRG.86343.18"; exon_number "8";
chr19	StringTie	exon	3062700	3063311	1000	-	.	gene_id "MSTRG.86343"; transcript_id "MSTRG.86343.18"; exon_number "9";
chr19	StringTie	transcript	3052861	3063159	1000	-	.	gene_id "MSTRG.86343"; transcript_id "MSTRG.86343.19";
chr19	StringTie	exon	3052861	3053603	1000	-	.	gene_id "MSTRG.86343"; transcript_id "MSTRG.86343.19"; exon_number "1";
chr19	StringTie	exon	3053860	3054040	1000	-	.	gene_id "MSTRG.86343"; transcript_id "MSTRG.86343.19"; exon_number "2";
chr19	StringTie	exon	3054120	3054194	1000	-	.	gene_id "MSTRG.86343"; transcript_id "MSTRG.86343.19"; exon_number "3";
chr19	StringTie	exon	3055664	3055726	1000	-	.	gene_id "MSTRG.86343"; transcript_id "MSTRG.86343.19"; exon_number "4";
chr19	StringTie	exon	3056312	3056356	1000	-	.	gene_id "MSTRG.86343"; transcript_id "MSTRG.86343.19"; exon_number "5";
chr19	StringTie	exon	3057679	3057742	1000	-	.	gene_id "MSTRG.86343"; transcript_id "MSTRG.86343.19"; exon_number "6";
chr19	StringTie	exon	3061160	3061257	1000	-	.	gene_id "MSTRG.86343"; transcript_id "MSTRG.86343.19"; exon_number "7";
chr19	StringTie	exon	3062174	3062180	1000	-	.	gene_id "MSTRG.86343"; transcript_id "MSTRG.86343.19"; exon_number "8";
chr19	StringTie	exon	3062700	3063159	1000	-	.	gene_id "MSTRG.86343"; transcript_id "MSTRG.86343.19"; exon_number "9";
chr19	StringTie	transcript	3052735	3063081	1000	-	.	gene_id "MSTRG.86343"; transcript_id "MSTRG.86343.2";
chr19	StringTie	exon	3052735	3054037	1000	-	.	gene_id "MSTRG.86343"; transcript_id "MSTRG.86343.2"; exon_number "1";
chr19	StringTie	exon	3054120	3054194	1000	-	.	gene_id "MSTRG.86343"; transcript_id "MSTRG.86343.2"; exon_number "2";
chr19	StringTie	exon	3055664	3055726	1000	-	.	gene_id "MSTRG.86343"; transcript_id "MSTRG.86343.2"; exon_number "3";
chr19	StringTie	exon	3056312	3056356	1000	-	.	gene_id "MSTRG.86343"; transcript_id "MSTRG.86343.2"; exon_number "4";
chr19	StringTie	exon	3057679	3057742	1000	-	.	gene_id "MSTRG.86343"; transcript_id "MSTRG.86343.2"; exon_number "5";
chr19	StringTie	exon	3061160	3061257	1000	-	.	gene_id "MSTRG.86343"; transcript_id "MSTRG.86343.2"; exon_number "6";
chr19	StringTie	exon	3062174	3063081	1000	-	.	gene_id "MSTRG.86343"; transcript_id "MSTRG.86343.2"; exon_number "7";
chr19	StringTie	transcript	3052861	3062575	1000	-	.	gene_id "MSTRG.86343"; transcript_id "MSTRG.86343.20";
chr19	StringTie	exon	3052861	3053774	1000	-	.	gene_id "MSTRG.86343"; transcript_id "MSTRG.86343.20"; exon_number "1";
chr19	StringTie	exon	3053799	3054037	1000	-	.	gene_id "MSTRG.86343"; transcript_id "MSTRG.86343.20"; exon_number "2";
chr19	StringTie	exon	3054120	3054194	1000	-	.	gene_id "MSTRG.86343"; transcript_id "MSTRG.86343.20"; exon_number "3";
chr19	StringTie	exon	3055664	3055726	1000	-	.	gene_id "MSTRG.86343"; transcript_id "MSTRG.86343.20"; exon_number "4";
chr19	StringTie	exon	3056312	3056356	1000	-	.	gene_id "MSTRG.86343"; transcript_id "MSTRG.86343.20"; exon_number "5";
chr19	StringTie	exon	3057679	3057742	1000	-	.	gene_id "MSTRG.86343"; transcript_id "MSTRG.86343.20"; exon_number "6";
chr19	StringTie	exon	3061160	3061257	1000	-	.	gene_id "MSTRG.86343"; transcript_id "MSTRG.86343.20"; exon_number "7";
chr19	StringTie	exon	3062174	3062575	1000	-	.	gene_id "MSTRG.86343"; transcript_id "MSTRG.86343.20"; exon_number "8";
chr19	StringTie	transcript	3052863	3063177	1000	-	.	gene_id "MSTRG.86343"; transcript_id "MSTRG.86343.21";
chr19	StringTie	exon	3052863	3054037	1000	-	.	gene_id "MSTRG.86343"; transcript_id "MSTRG.86343.21"; exon_number "1";
chr19	StringTie	exon	3054120	3054194	1000	-	.	gene_id "MSTRG.86343"; transcript_id "MSTRG.86343.21"; exon_number "2";
chr19	StringTie	exon	3055664	3055726	1000	-	.	gene_id "MSTRG.86343"; transcript_id "MSTRG.86343.21"; exon_number "3";
chr19	StringTie	exon	3056312	3056356	1000	-	.	gene_id "MSTRG.86343"; transcript_id "MSTRG.86343.21"; exon_number "4";
chr19	StringTie	exon	3057679	3057742	1000	-	.	gene_id "MSTRG.86343"; transcript_id "MSTRG.86343.21"; exon_number "5";
chr19	StringTie	exon	3061160	3061257	1000	-	.	gene_id "MSTRG.86343"; transcript_id "MSTRG.86343.21"; exon_number "6";
chr19	StringTie	exon	3062792	3063177	1000	-	.	gene_id "MSTRG.86343"; transcript_id "MSTRG.86343.21"; exon_number "7";
chr19	StringTie	transcript	3052864	3061978	1000	-	.	gene_id "MSTRG.86343"; transcript_id "MSTRG.86343.22";
chr19	StringTie	exon	3052864	3054037	1000	-	.	gene_id "MSTRG.86343"; transcript_id "MSTRG.86343.22"; exon_number "1";
chr19	StringTie	exon	3054120	3054240	1000	-	.	gene_id "MSTRG.86343"; transcript_id "MSTRG.86343.22"; exon_number "2";
chr19	StringTie	exon	3055664	3055726	1000	-	.	gene_id "MSTRG.86343"; transcript_id "MSTRG.86343.22"; exon_number "3";
chr19	StringTie	exon	3056312	3056356	1000	-	.	gene_id "MSTRG.86343"; transcript_id "MSTRG.86343.22"; exon_number "4";
chr19	StringTie	exon	3057679	3057742	1000	-	.	gene_id "MSTRG.86343"; transcript_id "MSTRG.86343.22"; exon_number "5";
chr19	StringTie	exon	3061160	3061255	1000	-	.	gene_id "MSTRG.86343"; transcript_id "MSTRG.86343.22"; exon_number "6";
chr19	StringTie	exon	3061642	3061978	1000	-	.	gene_id "MSTRG.86343"; transcript_id "MSTRG.86343.22"; exon_number "7";
chr19	StringTie	transcript	3052864	3063097	1000	-	.	gene_id "MSTRG.86343"; transcript_id "MSTRG.86343.23";
chr19	StringTie	exon	3052864	3053962	1000	-	.	gene_id "MSTRG.86343"; transcript_id "MSTRG.86343.23"; exon_number "1";
chr19	StringTie	exon	3054005	3054040	1000	-	.	gene_id "MSTRG.86343"; transcript_id "MSTRG.86343.23"; exon_number "2";
chr19	StringTie	exon	3054120	3054194	1000	-	.	gene_id "MSTRG.86343"; transcript_id "MSTRG.86343.23"; exon_number "3";
chr19	StringTie	exon	3055664	3055726	1000	-	.	gene_id "MSTRG.86343"; transcript_id "MSTRG.86343.23"; exon_number "4";
chr19	StringTie	exon	3056312	3056356	1000	-	.	gene_id "MSTRG.86343"; transcript_id "MSTRG.86343.23"; exon_number "5";
chr19	StringTie	exon	3057679	3057742	1000	-	.	gene_id "MSTRG.86343"; transcript_id "MSTRG.86343.23"; exon_number "6";
chr19	StringTie	exon	3061160	3061257	1000	-	.	gene_id "MSTRG.86343"; transcript_id "MSTRG.86343.23"; exon_number "7";
chr19	StringTie	exon	3062174	3063097	1000	-	.	gene_id "MSTRG.86343"; transcript_id "MSTRG.86343.23"; exon_number "8";
chr19	StringTie	transcript	3052865	3062536	1000	-	.	gene_id "MSTRG.86343"; transcript_id "MSTRG.86343.24";
chr19	StringTie	exon	3052865	3053551	1000	-	.	gene_id "MSTRG.86343"; transcript_id "MSTRG.86343.24"; exon_number "1";
chr19	StringTie	exon	3053799	3054040	1000	-	.	gene_id "MSTRG.86343"; transcript_id "MSTRG.86343.24"; exon_number "2";
chr19	StringTie	exon	3054120	3054194	1000	-	.	gene_id "MSTRG.86343"; transcript_id "MSTRG.86343.24"; exon_number "3";
chr19	StringTie	exon	3055664	3055726	1000	-	.	gene_id "MSTRG.86343"; transcript_id "MSTRG.86343.24"; exon_number "4";
chr19	StringTie	exon	3056312	3056356	1000	-	.	gene_id "MSTRG.86343"; transcript_id "MSTRG.86343.24"; exon_number "5";
chr19	StringTie	exon	3057679	3057742	1000	-	.	gene_id "MSTRG.86343"; transcript_id "MSTRG.86343.24"; exon_number "6";
chr19	StringTie	exon	3061160	3061257	1000	-	.	gene_id "MSTRG.86343"; transcript_id "MSTRG.86343.24"; exon_number "7";
chr19	StringTie	exon	3062174	3062536	1000	-	.	gene_id "MSTRG.86343"; transcript_id "MSTRG.86343.24"; exon_number "8";
chr19	StringTie	transcript	3052866	3063160	1000	-	.	gene_id "MSTRG.86343"; transcript_id "MSTRG.86343.25";
chr19	StringTie	exon	3052866	3053774	1000	-	.	gene_id "MSTRG.86343"; transcript_id "MSTRG.86343.25"; exon_number "1";
chr19	StringTie	exon	3053799	3054040	1000	-	.	gene_id "MSTRG.86343"; transcript_id "MSTRG.86343.25"; exon_number "2";
chr19	StringTie	exon	3054120	3054194	1000	-	.	gene_id "MSTRG.86343"; transcript_id "MSTRG.86343.25"; exon_number "3";
chr19	StringTie	exon	3055664	3055726	1000	-	.	gene_id "MSTRG.86343"; transcript_id "MSTRG.86343.25"; exon_number "4";
chr19	StringTie	exon	3056312	3056356	1000	-	.	gene_id "MSTRG.86343"; transcript_id "MSTRG.86343.25"; exon_number "5";
chr19	StringTie	exon	3057679	3057742	1000	-	.	gene_id "MSTRG.86343"; transcript_id "MSTRG.86343.25"; exon_number "6";
chr19	StringTie	exon	3061160	3061257	1000	-	.	gene_id "MSTRG.86343"; transcript_id "MSTRG.86343.25"; exon_number "7";
chr19	StringTie	exon	3062700	3063160	1000	-	.	gene_id "MSTRG.86343"; transcript_id "MSTRG.86343.25"; exon_number "8";
chr19	StringTie	transcript	3052866	3062597	1000	-	.	gene_id "MSTRG.86343"; transcript_id "MSTRG.86343.26";
chr19	StringTie	exon	3052866	3053802	1000	-	.	gene_id "MSTRG.86343"; transcript_id "MSTRG.86343.26"; exon_number "1";
chr19	StringTie	exon	3053868	3054040	1000	-	.	gene_id "MSTRG.86343"; transcript_id "MSTRG.86343.26"; exon_number "2";
chr19	StringTie	exon	3054120	3054194	1000	-	.	gene_id "MSTRG.86343"; transcript_id "MSTRG.86343.26"; exon_number "3";
chr19	StringTie	exon	3055664	3055726	1000	-	.	gene_id "MSTRG.86343"; transcript_id "MSTRG.86343.26"; exon_number "4";
chr19	StringTie	exon	3056312	3056356	1000	-	.	gene_id "MSTRG.86343"; transcript_id "MSTRG.86343.26"; exon_number "5";
chr19	StringTie	exon	3057679	3057742	1000	-	.	gene_id "MSTRG.86343"; transcript_id "MSTRG.86343.26"; exon_number "6";
chr19	StringTie	exon	3061160	3061257	1000	-	.	gene_id "MSTRG.86343"; transcript_id "MSTRG.86343.26"; exon_number "7";
chr19	StringTie	exon	3062174	3062597	1000	-	.	gene_id "MSTRG.86343"; transcript_id "MSTRG.86343.26"; exon_number "8";
chr19	StringTie	transcript	3052868	3063037	1000	-	.	gene_id "MSTRG.86343"; transcript_id "MSTRG.86343.27";
chr19	StringTie	exon	3052868	3054040	1000	-	.	gene_id "MSTRG.86343"; transcript_id "MSTRG.86343.27"; exon_number "1";
chr19	StringTie	exon	3054120	3054194	1000	-	.	gene_id "MSTRG.86343"; transcript_id "MSTRG.86343.27"; exon_number "2";
chr19	StringTie	exon	3055664	3055726	1000	-	.	gene_id "MSTRG.86343"; transcript_id "MSTRG.86343.27"; exon_number "3";
chr19	StringTie	exon	3056312	3056356	1000	-	.	gene_id "MSTRG.86343"; transcript_id "MSTRG.86343.27"; exon_number "4";
chr19	StringTie	exon	3057679	3057742	1000	-	.	gene_id "MSTRG.86343"; transcript_id "MSTRG.86343.27"; exon_number "5";
chr19	StringTie	exon	3061160	3061257	1000	-	.	gene_id "MSTRG.86343"; transcript_id "MSTRG.86343.27"; exon_number "6";
chr19	StringTie	exon	3062174	3062358	1000	-	.	gene_id "MSTRG.86343"; transcript_id "MSTRG.86343.27"; exon_number "7";
chr19	StringTie	exon	3062443	3063037	1000	-	.	gene_id "MSTRG.86343"; transcript_id "MSTRG.86343.27"; exon_number "8";
chr19	StringTie	transcript	3052868	3061979	1000	-	.	gene_id "MSTRG.86343"; transcript_id "MSTRG.86343.28";
chr19	StringTie	exon	3052868	3053603	1000	-	.	gene_id "MSTRG.86343"; transcript_id "MSTRG.86343.28"; exon_number "1";
chr19	StringTie	exon	3053860	3054040	1000	-	.	gene_id "MSTRG.86343"; transcript_id "MSTRG.86343.28"; exon_number "2";
chr19	StringTie	exon	3054120	3054194	1000	-	.	gene_id "MSTRG.86343"; transcript_id "MSTRG.86343.28"; exon_number "3";
chr19	StringTie	exon	3055664	3055726	1000	-	.	gene_id "MSTRG.86343"; transcript_id "MSTRG.86343.28"; exon_number "4";
chr19	StringTie	exon	3056312	3056356	1000	-	.	gene_id "MSTRG.86343"; transcript_id "MSTRG.86343.28"; exon_number "5";
chr19	StringTie	exon	3057679	3057742	1000	-	.	gene_id "MSTRG.86343"; transcript_id "MSTRG.86343.28"; exon_number "6";
chr19	StringTie	exon	3061160	3061255	1000	-	.	gene_id "MSTRG.86343"; transcript_id "MSTRG.86343.28"; exon_number "7";
chr19	StringTie	exon	3061642	3061979	1000	-	.	gene_id "MSTRG.86343"; transcript_id "MSTRG.86343.28"; exon_number "8";
chr19	StringTie	transcript	3052870	3062592	1000	-	.	gene_id "MSTRG.86343"; transcript_id "MSTRG.86343.29";
chr19	StringTie	exon	3052870	3054037	1000	-	.	gene_id "MSTRG.86343"; transcript_id "MSTRG.86343.29"; exon_number "1";
chr19	StringTie	exon	3054120	3054194	1000	-	.	gene_id "MSTRG.86343"; transcript_id "MSTRG.86343.29"; exon_number "2";
chr19	StringTie	exon	3055664	3055726	1000	-	.	gene_id "MSTRG.86343"; transcript_id "MSTRG.86343.29"; exon_number "3";
chr19	StringTie	exon	3056312	3056356	1000	-	.	gene_id "MSTRG.86343"; transcript_id "MSTRG.86343.29"; exon_number "4";
chr19	StringTie	exon	3057679	3057742	1000	-	.	gene_id "MSTRG.86343"; transcript_id "MSTRG.86343.29"; exon_number "5";
chr19	StringTie	exon	3061160	3061257	1000	-	.	gene_id "MSTRG.86343"; transcript_id "MSTRG.86343.29"; exon_number "6";
chr19	StringTie	exon	3062174	3062323	1000	-	.	gene_id "MSTRG.86343"; transcript_id "MSTRG.86343.29"; exon_number "7";
chr19	StringTie	exon	3062443	3062592	1000	-	.	gene_id "MSTRG.86343"; transcript_id "MSTRG.86343.29"; exon_number "8";
chr19	StringTie	transcript	3052764	3062273	1000	-	.	gene_id "MSTRG.86343"; transcript_id "MSTRG.86343.3";
chr19	StringTie	exon	3052764	3054037	1000	-	.	gene_id "MSTRG.86343"; transcript_id "MSTRG.86343.3"; exon_number "1";
chr19	StringTie	exon	3054120	3054194	1000	-	.	gene_id "MSTRG.86343"; transcript_id "MSTRG.86343.3"; exon_number "2";
chr19	StringTie	exon	3055664	3055726	1000	-	.	gene_id "MSTRG.86343"; transcript_id "MSTRG.86343.3"; exon_number "3";
chr19	StringTie	exon	3056312	3056356	1000	-	.	gene_id "MSTRG.86343"; transcript_id "MSTRG.86343.3"; exon_number "4";
chr19	StringTie	exon	3057679	3057742	1000	-	.	gene_id "MSTRG.86343"; transcript_id "MSTRG.86343.3"; exon_number "5";
chr19	StringTie	exon	3061160	3061255	1000	-	.	gene_id "MSTRG.86343"; transcript_id "MSTRG.86343.3"; exon_number "6";
chr19	StringTie	exon	3061642	3062273	1000	-	.	gene_id "MSTRG.86343"; transcript_id "MSTRG.86343.3"; exon_number "7";
chr19	StringTie	transcript	3052871	3062608	1000	-	.	gene_id "MSTRG.86343"; transcript_id "MSTRG.86343.30";
chr19	StringTie	exon	3052871	3053758	1000	-	.	gene_id "MSTRG.86343"; transcript_id "MSTRG.86343.30"; exon_number "1";
chr19	StringTie	exon	3053799	3054040	1000	-	.	gene_id "MSTRG.86343"; transcript_id "MSTRG.86343.30"; exon_number "2";
chr19	StringTie	exon	3054120	3054194	1000	-	.	gene_id "MSTRG.86343"; transcript_id "MSTRG.86343.30"; exon_number "3";
chr19	StringTie	exon	3055664	3055726	1000	-	.	gene_id "MSTRG.86343"; transcript_id "MSTRG.86343.30"; exon_number "4";
chr19	StringTie	exon	3056312	3056356	1000	-	.	gene_id "MSTRG.86343"; transcript_id "MSTRG.86343.30"; exon_number "5";
chr19	StringTie	exon	3057679	3057742	1000	-	.	gene_id "MSTRG.86343"; transcript_id "MSTRG.86343.30"; exon_number "6";
chr19	StringTie	exon	3061160	3061257	1000	-	.	gene_id "MSTRG.86343"; transcript_id "MSTRG.86343.30"; exon_number "7";
chr19	StringTie	exon	3062174	3062608	1000	-	.	gene_id "MSTRG.86343"; transcript_id "MSTRG.86343.30"; exon_number "8";
chr19	StringTie	transcript	3052900	3062540	1000	-	.	gene_id "MSTRG.86343"; transcript_id "MSTRG.86343.31";
chr19	StringTie	exon	3052900	3054040	1000	-	.	gene_id "MSTRG.86343"; transcript_id "MSTRG.86343.31"; exon_number "1";
chr19	StringTie	exon	3054120	3054194	1000	-	.	gene_id "MSTRG.86343"; transcript_id "MSTRG.86343.31"; exon_number "2";
chr19	StringTie	exon	3055664	3055726	1000	-	.	gene_id "MSTRG.86343"; transcript_id "MSTRG.86343.31"; exon_number "3";
chr19	StringTie	exon	3056312	3056356	1000	-	.	gene_id "MSTRG.86343"; transcript_id "MSTRG.86343.31"; exon_number "4";
chr19	StringTie	exon	3057679	3057742	1000	-	.	gene_id "MSTRG.86343"; transcript_id "MSTRG.86343.31"; exon_number "5";
chr19	StringTie	exon	3061160	3061257	1000	-	.	gene_id "MSTRG.86343"; transcript_id "MSTRG.86343.31"; exon_number "6";
chr19	StringTie	exon	3062174	3062180	1000	-	.	gene_id "MSTRG.86343"; transcript_id "MSTRG.86343.31"; exon_number "7";
chr19	StringTie	exon	3062464	3062540	1000	-	.	gene_id "MSTRG.86343"; transcript_id "MSTRG.86343.31"; exon_number "8";
chr19	StringTie	transcript	3052900	3062342	1000	-	.	gene_id "MSTRG.86343"; transcript_id "MSTRG.86343.32";
chr19	StringTie	exon	3052900	3053659	1000	-	.	gene_id "MSTRG.86343"; transcript_id "MSTRG.86343.32"; exon_number "1";
chr19	StringTie	exon	3053692	3053774	1000	-	.	gene_id "MSTRG.86343"; transcript_id "MSTRG.86343.32"; exon_number "2";
chr19	StringTie	exon	3053799	3054040	1000	-	.	gene_id "MSTRG.86343"; transcript_id "MSTRG.86343.32"; exon_number "3";
chr19	StringTie	exon	3054120	3054194	1000	-	.	gene_id "MSTRG.86343"; transcript_id "MSTRG.86343.32"; exon_number "4";
chr19	StringTie	exon	3055664	3055726	1000	-	.	gene_id "MSTRG.86343"; transcript_id "MSTRG.86343.32"; exon_number "5";
chr19	StringTie	exon	3056312	3056356	1000	-	.	gene_id "MSTRG.86343"; transcript_id "MSTRG.86343.32"; exon_number "6";
chr19	StringTie	exon	3057679	3057742	1000	-	.	gene_id "MSTRG.86343"; transcript_id "MSTRG.86343.32"; exon_number "7";
chr19	StringTie	exon	3061160	3061257	1000	-	.	gene_id "MSTRG.86343"; transcript_id "MSTRG.86343.32"; exon_number "8";
chr19	StringTie	exon	3062174	3062342	1000	-	.	gene_id "MSTRG.86343"; transcript_id "MSTRG.86343.32"; exon_number "9";
chr19	StringTie	transcript	3052901	3066858	1000	-	.	gene_id "MSTRG.86343"; transcript_id "MSTRG.86343.33";
chr19	StringTie	exon	3052901	3054037	1000	-	.	gene_id "MSTRG.86343"; transcript_id "MSTRG.86343.33"; exon_number "1";
chr19	StringTie	exon	3054120	3054194	1000	-	.	gene_id "MSTRG.86343"; transcript_id "MSTRG.86343.33"; exon_number "2";
chr19	StringTie	exon	3055664	3055726	1000	-	.	gene_id "MSTRG.86343"; transcript_id "MSTRG.86343.33"; exon_number "3";
chr19	StringTie	exon	3056312	3056356	1000	-	.	gene_id "MSTRG.86343"; transcript_id "MSTRG.86343.33"; exon_number "4";
chr19	StringTie	exon	3057679	3057742	1000	-	.	gene_id "MSTRG.86343"; transcript_id "MSTRG.86343.33"; exon_number "5";
chr19	StringTie	exon	3061160	3061257	1000	-	.	gene_id "MSTRG.86343"; transcript_id "MSTRG.86343.33"; exon_number "6";
chr19	StringTie	exon	3062700	3063018	1000	-	.	gene_id "MSTRG.86343"; transcript_id "MSTRG.86343.33"; exon_number "7";
chr19	StringTie	exon	3065982	3066028	1000	-	.	gene_id "MSTRG.86343"; transcript_id "MSTRG.86343.33"; exon_number "8";
chr19	StringTie	exon	3066733	3066858	1000	-	.	gene_id "MSTRG.86343"; transcript_id "MSTRG.86343.33"; exon_number "9";
chr19	StringTie	transcript	3052901	3062576	1000	-	.	gene_id "MSTRG.86343"; transcript_id "MSTRG.86343.34";
chr19	StringTie	exon	3052901	3053768	1000	-	.	gene_id "MSTRG.86343"; transcript_id "MSTRG.86343.34"; exon_number "1";
chr19	StringTie	exon	3053868	3054037	1000	-	.	gene_id "MSTRG.86343"; transcript_id "MSTRG.86343.34"; exon_number "2";
chr19	StringTie	exon	3054120	3054194	1000	-	.	gene_id "MSTRG.86343"; transcript_id "MSTRG.86343.34"; exon_number "3";
chr19	StringTie	exon	3055664	3055726	1000	-	.	gene_id "MSTRG.86343"; transcript_id "MSTRG.86343.34"; exon_number "4";
chr19	StringTie	exon	3056312	3056356	1000	-	.	gene_id "MSTRG.86343"; transcript_id "MSTRG.86343.34"; exon_number "5";
chr19	StringTie	exon	3057679	3057742	1000	-	.	gene_id "MSTRG.86343"; transcript_id "MSTRG.86343.34"; exon_number "6";
chr19	StringTie	exon	3061160	3061257	1000	-	.	gene_id "MSTRG.86343"; transcript_id "MSTRG.86343.34"; exon_number "7";
chr19	StringTie	exon	3062174	3062576	1000	-	.	gene_id "MSTRG.86343"; transcript_id "MSTRG.86343.34"; exon_number "8";
chr19	StringTie	transcript	3052901	3062606	1000	-	.	gene_id "MSTRG.86343"; transcript_id "MSTRG.86343.35";
chr19	StringTie	exon	3052901	3053774	1000	-	.	gene_id "MSTRG.86343"; transcript_id "MSTRG.86343.35"; exon_number "1";
chr19	StringTie	exon	3053799	3054040	1000	-	.	gene_id "MSTRG.86343"; transcript_id "MSTRG.86343.35"; exon_number "2";
chr19	StringTie	exon	3054120	3054194	1000	-	.	gene_id "MSTRG.86343"; transcript_id "MSTRG.86343.35"; exon_number "3";
chr19	StringTie	exon	3055664	3055726	1000	-	.	gene_id "MSTRG.86343"; transcript_id "MSTRG.86343.35"; exon_number "4";
chr19	StringTie	exon	3056312	3056356	1000	-	.	gene_id "MSTRG.86343"; transcript_id "MSTRG.86343.35"; exon_number "5";
chr19	StringTie	exon	3057679	3057742	1000	-	.	gene_id "MSTRG.86343"; transcript_id "MSTRG.86343.35"; exon_number "6";
chr19	StringTie	exon	3061160	3061257	1000	-	.	gene_id "MSTRG.86343"; transcript_id "MSTRG.86343.35"; exon_number "7";
chr19	StringTie	exon	3062174	3062183	1000	-	.	gene_id "MSTRG.86343"; transcript_id "MSTRG.86343.35"; exon_number "8";
chr19	StringTie	exon	3062464	3062606	1000	-	.	gene_id "MSTRG.86343"; transcript_id "MSTRG.86343.35"; exon_number "9";
chr19	StringTie	transcript	3052901	3066945	1000	-	.	gene_id "MSTRG.86343"; transcript_id "MSTRG.86343.36";
chr19	StringTie	exon	3052901	3054040	1000	-	.	gene_id "MSTRG.86343"; transcript_id "MSTRG.86343.36"; exon_number "1";
chr19	StringTie	exon	3054120	3054194	1000	-	.	gene_id "MSTRG.86343"; transcript_id "MSTRG.86343.36"; exon_number "2";
chr19	StringTie	exon	3055664	3055726	1000	-	.	gene_id "MSTRG.86343"; transcript_id "MSTRG.86343.36"; exon_number "3";
chr19	StringTie	exon	3056312	3056356	1000	-	.	gene_id "MSTRG.86343"; transcript_id "MSTRG.86343.36"; exon_number "4";
chr19	StringTie	exon	3057679	3057742	1000	-	.	gene_id "MSTRG.86343"; transcript_id "MSTRG.86343.36"; exon_number "5";
chr19	StringTie	exon	3061160	3061257	1000	-	.	gene_id "MSTRG.86343"; transcript_id "MSTRG.86343.36"; exon_number "6";
chr19	StringTie	exon	3062174	3065652	1000	-	.	gene_id "MSTRG.86343"; transcript_id "MSTRG.86343.36"; exon_number "7";
chr19	StringTie	exon	3065982	3066028	1000	-	.	gene_id "MSTRG.86343"; transcript_id "MSTRG.86343.36"; exon_number "8";
chr19	StringTie	exon	3066733	3066945	1000	-	.	gene_id "MSTRG.86343"; transcript_id "MSTRG.86343.36"; exon_number "9";
chr19	StringTie	transcript	3052904	3062359	1000	-	.	gene_id "MSTRG.86343"; transcript_id "MSTRG.86343.37";
chr19	StringTie	exon	3052904	3053569	1000	-	.	gene_id "MSTRG.86343"; transcript_id "MSTRG.86343.37"; exon_number "1";
chr19	StringTie	exon	3053868	3054040	1000	-	.	gene_id "MSTRG.86343"; transcript_id "MSTRG.86343.37"; exon_number "2";
chr19	StringTie	exon	3054120	3054194	1000	-	.	gene_id "MSTRG.86343"; transcript_id "MSTRG.86343.37"; exon_number "3";
chr19	StringTie	exon	3055664	3055726	1000	-	.	gene_id "MSTRG.86343"; transcript_id "MSTRG.86343.37"; exon_number "4";
chr19	StringTie	exon	3056312	3056356	1000	-	.	gene_id "MSTRG.86343"; transcript_id "MSTRG.86343.37"; exon_number "5";
chr19	StringTie	exon	3057679	3057742	1000	-	.	gene_id "MSTRG.86343"; transcript_id "MSTRG.86343.37"; exon_number "6";
chr19	StringTie	exon	3061160	3061257	1000	-	.	gene_id "MSTRG.86343"; transcript_id "MSTRG.86343.37"; exon_number "7";
chr19	StringTie	exon	3062174	3062359	1000	-	.	gene_id "MSTRG.86343"; transcript_id "MSTRG.86343.37"; exon_number "8";
chr19	StringTie	transcript	3052905	3062606	1000	-	.	gene_id "MSTRG.86343"; transcript_id "MSTRG.86343.38";
chr19	StringTie	exon	3052905	3054037	1000	-	.	gene_id "MSTRG.86343"; transcript_id "MSTRG.86343.38"; exon_number "1";
chr19	StringTie	exon	3054120	3054240	1000	-	.	gene_id "MSTRG.86343"; transcript_id "MSTRG.86343.38"; exon_number "2";
chr19	StringTie	exon	3055664	3055726	1000	-	.	gene_id "MSTRG.86343"; transcript_id "MSTRG.86343.38"; exon_number "3";
chr19	StringTie	exon	3056312	3056356	1000	-	.	gene_id "MSTRG.86343"; transcript_id "MSTRG.86343.38"; exon_number "4";
chr19	StringTie	exon	3057658	3057742	1000	-	.	gene_id "MSTRG.86343"; transcript_id "MSTRG.86343.38"; exon_number "5";
chr19	StringTie	exon	3061160	3061257	1000	-	.	gene_id "MSTRG.86343"; transcript_id "MSTRG.86343.38"; exon_number "6";
chr19	StringTie	exon	3062174	3062606	1000	-	.	gene_id "MSTRG.86343"; transcript_id "MSTRG.86343.38"; exon_number "7";
chr19	StringTie	transcript	3052906	3061897	1000	-	.	gene_id "MSTRG.86343"; transcript_id "MSTRG.86343.39";
chr19	StringTie	exon	3052906	3054040	1000	-	.	gene_id "MSTRG.86343"; transcript_id "MSTRG.86343.39"; exon_number "1";
chr19	StringTie	exon	3054120	3054194	1000	-	.	gene_id "MSTRG.86343"; transcript_id "MSTRG.86343.39"; exon_number "2";
chr19	StringTie	exon	3055664	3055726	1000	-	.	gene_id "MSTRG.86343"; transcript_id "MSTRG.86343.39"; exon_number "3";
chr19	StringTie	exon	3056312	3056356	1000	-	.	gene_id "MSTRG.86343"; transcript_id "MSTRG.86343.39"; exon_number "4";
chr19	StringTie	exon	3057679	3057742	1000	-	.	gene_id "MSTRG.86343"; transcript_id "MSTRG.86343.39"; exon_number "5";
chr19	StringTie	exon	3061160	3061255	1000	-	.	gene_id "MSTRG.86343"; transcript_id "MSTRG.86343.39"; exon_number "6";
chr19	StringTie	exon	3061643	3061897	1000	-	.	gene_id "MSTRG.86343"; transcript_id "MSTRG.86343.39"; exon_number "7";
chr19	StringTie	transcript	3052769	3062640	1000	-	.	gene_id "MSTRG.86343"; transcript_id "MSTRG.86343.4";
chr19	StringTie	exon	3052769	3054037	1000	-	.	gene_id "MSTRG.86343"; transcript_id "MSTRG.86343.4"; exon_number "1";
chr19	StringTie	exon	3054120	3054194	1000	-	.	gene_id "MSTRG.86343"; transcript_id "MSTRG.86343.4"; exon_number "2";
chr19	StringTie	exon	3055664	3055726	1000	-	.	gene_id "MSTRG.86343"; transcript_id "MSTRG.86343.4"; exon_number "3";
chr19	StringTie	exon	3056312	3056356	1000	-	.	gene_id "MSTRG.86343"; transcript_id "MSTRG.86343.4"; exon_number "4";
chr19	StringTie	exon	3057679	3057742	1000	-	.	gene_id "MSTRG.86343"; transcript_id "MSTRG.86343.4"; exon_number "5";
chr19	StringTie	exon	3061160	3061257	1000	-	.	gene_id "MSTRG.86343"; transcript_id "MSTRG.86343.4"; exon_number "6";
chr19	StringTie	exon	3062174	3062180	1000	-	.	gene_id "MSTRG.86343"; transcript_id "MSTRG.86343.4"; exon_number "7";
chr19	StringTie	exon	3062464	3062640	1000	-	.	gene_id "MSTRG.86343"; transcript_id "MSTRG.86343.4"; exon_number "8";
chr19	StringTie	transcript	3052906	3062542	1000	-	.	gene_id "MSTRG.86343"; transcript_id "MSTRG.86343.40";
chr19	StringTie	exon	3052906	3054037	1000	-	.	gene_id "MSTRG.86343"; transcript_id "MSTRG.86343.40"; exon_number "1";
chr19	StringTie	exon	3054120	3054194	1000	-	.	gene_id "MSTRG.86343"; transcript_id "MSTRG.86343.40"; exon_number "2";
chr19	StringTie	exon	3055664	3055726	1000	-	.	gene_id "MSTRG.86343"; transcript_id "MSTRG.86343.40"; exon_number "3";
chr19	StringTie	exon	3056312	3056356	1000	-	.	gene_id "MSTRG.86343"; transcript_id "MSTRG.86343.40"; exon_number "4";
chr19	StringTie	exon	3057679	3057742	1000	-	.	gene_id "MSTRG.86343"; transcript_id "MSTRG.86343.40"; exon_number "5";
chr19	StringTie	exon	3061160	3061236	1000	-	.	gene_id "MSTRG.86343"; transcript_id "MSTRG.86343.40"; exon_number "6";
chr19	StringTie	exon	3062174	3062542	1000	-	.	gene_id "MSTRG.86343"; transcript_id "MSTRG.86343.40"; exon_number "7";
chr19	StringTie	transcript	3052907	3062280	1000	-	.	gene_id "MSTRG.86343"; transcript_id "MSTRG.86343.41";
chr19	StringTie	exon	3052907	3054040	1000	-	.	gene_id "MSTRG.86343"; transcript_id "MSTRG.86343.41"; exon_number "1";
chr19	StringTie	exon	3054120	3054240	1000	-	.	gene_id "MSTRG.86343"; transcript_id "MSTRG.86343.41"; exon_number "2";
chr19	StringTie	exon	3055664	3055726	1000	-	.	gene_id "MSTRG.86343"; transcript_id "MSTRG.86343.41"; exon_number "3";
chr19	StringTie	exon	3056312	3056356	1000	-	.	gene_id "MSTRG.86343"; transcript_id "MSTRG.86343.41"; exon_number "4";
chr19	StringTie	exon	3057679	3057742	1000	-	.	gene_id "MSTRG.86343"; transcript_id "MSTRG.86343.41"; exon_number "5";
chr19	StringTie	exon	3061160	3061257	1000	-	.	gene_id "MSTRG.86343"; transcript_id "MSTRG.86343.41"; exon_number "6";
chr19	StringTie	exon	3062174	3062280	1000	-	.	gene_id "MSTRG.86343"; transcript_id "MSTRG.86343.41"; exon_number "7";
chr19	StringTie	transcript	3052908	3063346	1000	-	.	gene_id "MSTRG.86343"; transcript_id "MSTRG.86343.42";
chr19	StringTie	exon	3052908	3053790	1000	-	.	gene_id "MSTRG.86343"; transcript_id "MSTRG.86343.42"; exon_number "1";
chr19	StringTie	exon	3053829	3054040	1000	-	.	gene_id "MSTRG.86343"; transcript_id "MSTRG.86343.42"; exon_number "2";
chr19	StringTie	exon	3054120	3054194	1000	-	.	gene_id "MSTRG.86343"; transcript_id "MSTRG.86343.42"; exon_number "3";
chr19	StringTie	exon	3055664	3055726	1000	-	.	gene_id "MSTRG.86343"; transcript_id "MSTRG.86343.42"; exon_number "4";
chr19	StringTie	exon	3056312	3056356	1000	-	.	gene_id "MSTRG.86343"; transcript_id "MSTRG.86343.42"; exon_number "5";
chr19	StringTie	exon	3057679	3057742	1000	-	.	gene_id "MSTRG.86343"; transcript_id "MSTRG.86343.42"; exon_number "6";
chr19	StringTie	exon	3061160	3061257	1000	-	.	gene_id "MSTRG.86343"; transcript_id "MSTRG.86343.42"; exon_number "7";
chr19	StringTie	exon	3062174	3062180	1000	-	.	gene_id "MSTRG.86343"; transcript_id "MSTRG.86343.42"; exon_number "8";
chr19	StringTie	exon	3062700	3063346	1000	-	.	gene_id "MSTRG.86343"; transcript_id "MSTRG.86343.42"; exon_number "9";
chr19	StringTie	transcript	3052908	3062329	1000	-	.	gene_id "MSTRG.86343"; transcript_id "MSTRG.86343.43";
chr19	StringTie	exon	3052908	3053659	1000	-	.	gene_id "MSTRG.86343"; transcript_id "MSTRG.86343.43"; exon_number "1";
chr19	StringTie	exon	3053692	3054040	1000	-	.	gene_id "MSTRG.86343"; transcript_id "MSTRG.86343.43"; exon_number "2";
chr19	StringTie	exon	3054120	3054194	1000	-	.	gene_id "MSTRG.86343"; transcript_id "MSTRG.86343.43"; exon_number "3";
chr19	StringTie	exon	3055664	3055726	1000	-	.	gene_id "MSTRG.86343"; transcript_id "MSTRG.86343.43"; exon_number "4";
chr19	StringTie	exon	3056312	3056356	1000	-	.	gene_id "MSTRG.86343"; transcript_id "MSTRG.86343.43"; exon_number "5";
chr19	StringTie	exon	3057679	3057742	1000	-	.	gene_id "MSTRG.86343"; transcript_id "MSTRG.86343.43"; exon_number "6";
chr19	StringTie	exon	3061160	3061257	1000	-	.	gene_id "MSTRG.86343"; transcript_id "MSTRG.86343.43"; exon_number "7";
chr19	StringTie	exon	3062174	3062329	1000	-	.	gene_id "MSTRG.86343"; transcript_id "MSTRG.86343.43"; exon_number "8";
chr19	StringTie	transcript	3052908	3068585	1000	-	.	gene_id "MSTRG.86343"; transcript_id "MSTRG.86343.44";
chr19	StringTie	exon	3052908	3054040	1000	-	.	gene_id "MSTRG.86343"; transcript_id "MSTRG.86343.44"; exon_number "1";
chr19	StringTie	exon	3054120	3054194	1000	-	.	gene_id "MSTRG.86343"; transcript_id "MSTRG.86343.44"; exon_number "2";
chr19	StringTie	exon	3055664	3055726	1000	-	.	gene_id "MSTRG.86343"; transcript_id "MSTRG.86343.44"; exon_number "3";
chr19	StringTie	exon	3056312	3056356	1000	-	.	gene_id "MSTRG.86343"; transcript_id "MSTRG.86343.44"; exon_number "4";
chr19	StringTie	exon	3057679	3057742	1000	-	.	gene_id "MSTRG.86343"; transcript_id "MSTRG.86343.44"; exon_number "5";
chr19	StringTie	exon	3061160	3061257	1000	-	.	gene_id "MSTRG.86343"; transcript_id "MSTRG.86343.44"; exon_number "6";
chr19	StringTie	exon	3062174	3063018	1000	-	.	gene_id "MSTRG.86343"; transcript_id "MSTRG.86343.44"; exon_number "7";
chr19	StringTie	exon	3068099	3068585	1000	-	.	gene_id "MSTRG.86343"; transcript_id "MSTRG.86343.44"; exon_number "8";
chr19	StringTie	transcript	3052908	3062616	1000	-	.	gene_id "MSTRG.86343"; transcript_id "MSTRG.86343.45";
chr19	StringTie	exon	3052908	3053798	1000	-	.	gene_id "MSTRG.86343"; transcript_id "MSTRG.86343.45"; exon_number "1";
chr19	StringTie	exon	3062443	3062616	1000	-	.	gene_id "MSTRG.86343"; transcript_id "MSTRG.86343.45"; exon_number "2";
chr19	StringTie	transcript	3052908	3061387	1000	-	.	gene_id "MSTRG.86343"; transcript_id "MSTRG.86343.46";
chr19	StringTie	exon	3052908	3054037	1000	-	.	gene_id "MSTRG.86343"; transcript_id "MSTRG.86343.46"; exon_number "1";
chr19	StringTie	exon	3054120	3054185	1000	-	.	gene_id "MSTRG.86343"; transcript_id "MSTRG.86343.46"; exon_number "2";
chr19	StringTie	exon	3055664	3055726	1000	-	.	gene_id "MSTRG.86343"; transcript_id "MSTRG.86343.46"; exon_number "3";
chr19	StringTie	exon	3056312	3056356	1000	-	.	gene_id "MSTRG.86343"; transcript_id "MSTRG.86343.46"; exon_number "4";
chr19	StringTie	exon	3057679	3057742	1000	-	.	gene_id "MSTRG.86343"; transcript_id "MSTRG.86343.46"; exon_number "5";
chr19	StringTie	exon	3061160	3061387	1000	-	.	gene_id "MSTRG.86343"; transcript_id "MSTRG.86343.46"; exon_number "6";
chr19	StringTie	transcript	3052908	3062297	1000	-	.	gene_id "MSTRG.86343"; transcript_id "MSTRG.86343.47";
chr19	StringTie	exon	3052908	3054040	1000	-	.	gene_id "MSTRG.86343"; transcript_id "MSTRG.86343.47"; exon_number "1";
chr19	StringTie	exon	3054120	3054194	1000	-	.	gene_id "MSTRG.86343"; transcript_id "MSTRG.86343.47"; exon_number "2";
chr19	StringTie	exon	3055664	3055726	1000	-	.	gene_id "MSTRG.86343"; transcript_id "MSTRG.86343.47"; exon_number "3";
chr19	StringTie	exon	3056312	3056356	1000	-	.	gene_id "MSTRG.86343"; transcript_id "MSTRG.86343.47"; exon_number "4";
chr19	StringTie	exon	3057658	3057742	1000	-	.	gene_id "MSTRG.86343"; transcript_id "MSTRG.86343.47"; exon_number "5";
chr19	StringTie	exon	3061160	3061257	1000	-	.	gene_id "MSTRG.86343"; transcript_id "MSTRG.86343.47"; exon_number "6";
chr19	StringTie	exon	3062174	3062297	1000	-	.	gene_id "MSTRG.86343"; transcript_id "MSTRG.86343.47"; exon_number "7";
chr19	StringTie	transcript	3052908	3062965	1000	-	.	gene_id "MSTRG.86343"; transcript_id "MSTRG.86343.48";
chr19	StringTie	exon	3052908	3054040	1000	-	.	gene_id "MSTRG.86343"; transcript_id "MSTRG.86343.48"; exon_number "1";
chr19	StringTie	exon	3054120	3054240	1000	-	.	gene_id "MSTRG.86343"; transcript_id "MSTRG.86343.48"; exon_number "2";
chr19	StringTie	exon	3055664	3055726	1000	-	.	gene_id "MSTRG.86343"; transcript_id "MSTRG.86343.48"; exon_number "3";
chr19	StringTie	exon	3056312	3056356	1000	-	.	gene_id "MSTRG.86343"; transcript_id "MSTRG.86343.48"; exon_number "4";
chr19	StringTie	exon	3057679	3057742	1000	-	.	gene_id "MSTRG.86343"; transcript_id "MSTRG.86343.48"; exon_number "5";
chr19	StringTie	exon	3061160	3061257	1000	-	.	gene_id "MSTRG.86343"; transcript_id "MSTRG.86343.48"; exon_number "6";
chr19	StringTie	exon	3062792	3062965	1000	-	.	gene_id "MSTRG.86343"; transcript_id "MSTRG.86343.48"; exon_number "7";
chr19	StringTie	transcript	3052908	3062532	1000	-	.	gene_id "MSTRG.86343"; transcript_id "MSTRG.86343.49";
chr19	StringTie	exon	3052908	3053790	1000	-	.	gene_id "MSTRG.86343"; transcript_id "MSTRG.86343.49"; exon_number "1";
chr19	StringTie	exon	3053829	3054037	1000	-	.	gene_id "MSTRG.86343"; transcript_id "MSTRG.86343.49"; exon_number "2";
chr19	StringTie	exon	3054120	3054194	1000	-	.	gene_id "MSTRG.86343"; transcript_id "MSTRG.86343.49"; exon_number "3";
chr19	StringTie	exon	3055664	3055726	1000	-	.	gene_id "MSTRG.86343"; transcript_id "MSTRG.86343.49"; exon_number "4";
chr19	StringTie	exon	3056312	3056356	1000	-	.	gene_id "MSTRG.86343"; transcript_id "MSTRG.86343.49"; exon_number "5";
chr19	StringTie	exon	3057679	3057742	1000	-	.	gene_id "MSTRG.86343"; transcript_id "MSTRG.86343.49"; exon_number "6";
chr19	StringTie	exon	3061160	3061257	1000	-	.	gene_id "MSTRG.86343"; transcript_id "MSTRG.86343.49"; exon_number "7";
chr19	StringTie	exon	3062174	3062532	1000	-	.	gene_id "MSTRG.86343"; transcript_id "MSTRG.86343.49"; exon_number "8";
chr19	StringTie	transcript	3052788	3063093	1000	-	.	gene_id "MSTRG.86343"; transcript_id "MSTRG.86343.5";
chr19	StringTie	exon	3052788	3053774	1000	-	.	gene_id "MSTRG.86343"; transcript_id "MSTRG.86343.5"; exon_number "1";
chr19	StringTie	exon	3053799	3054040	1000	-	.	gene_id "MSTRG.86343"; transcript_id "MSTRG.86343.5"; exon_number "2";
chr19	StringTie	exon	3054120	3054194	1000	-	.	gene_id "MSTRG.86343"; transcript_id "MSTRG.86343.5"; exon_number "3";
chr19	StringTie	exon	3055664	3055726	1000	-	.	gene_id "MSTRG.86343"; transcript_id "MSTRG.86343.5"; exon_number "4";
chr19	StringTie	exon	3056312	3056356	1000	-	.	gene_id "MSTRG.86343"; transcript_id "MSTRG.86343.5"; exon_number "5";
chr19	StringTie	exon	3057679	3057742	1000	-	.	gene_id "MSTRG.86343"; transcript_id "MSTRG.86343.5"; exon_number "6";
chr19	StringTie	exon	3061160	3061257	1000	-	.	gene_id "MSTRG.86343"; transcript_id "MSTRG.86343.5"; exon_number "7";
chr19	StringTie	exon	3062174	3062180	1000	-	.	gene_id "MSTRG.86343"; transcript_id "MSTRG.86343.5"; exon_number "8";
chr19	StringTie	exon	3062700	3063093	1000	-	.	gene_id "MSTRG.86343"; transcript_id "MSTRG.86343.5"; exon_number "9";
chr19	StringTie	transcript	3052908	3062367	1000	-	.	gene_id "MSTRG.86343"; transcript_id "MSTRG.86343.50";
chr19	StringTie	exon	3052908	3053603	1000	-	.	gene_id "MSTRG.86343"; transcript_id "MSTRG.86343.50"; exon_number "1";
chr19	StringTie	exon	3053860	3054037	1000	-	.	gene_id "MSTRG.86343"; transcript_id "MSTRG.86343.50"; exon_number "2";
chr19	StringTie	exon	3054120	3054194	1000	-	.	gene_id "MSTRG.86343"; transcript_id "MSTRG.86343.50"; exon_number "3";
chr19	StringTie	exon	3055664	3055726	1000	-	.	gene_id "MSTRG.86343"; transcript_id "MSTRG.86343.50"; exon_number "4";
chr19	StringTie	exon	3056312	3056356	1000	-	.	gene_id "MSTRG.86343"; transcript_id "MSTRG.86343.50"; exon_number "5";
chr19	StringTie	exon	3057679	3057742	1000	-	.	gene_id "MSTRG.86343"; transcript_id "MSTRG.86343.50"; exon_number "6";
chr19	StringTie	exon	3061160	3061257	1000	-	.	gene_id "MSTRG.86343"; transcript_id "MSTRG.86343.50"; exon_number "7";
chr19	StringTie	exon	3062174	3062367	1000	-	.	gene_id "MSTRG.86343"; transcript_id "MSTRG.86343.50"; exon_number "8";
chr19	StringTie	transcript	3052908	3062641	1000	-	.	gene_id "MSTRG.86343"; transcript_id "MSTRG.86343.51";
chr19	StringTie	exon	3052908	3054040	1000	-	.	gene_id "MSTRG.86343"; transcript_id "MSTRG.86343.51"; exon_number "1";
chr19	StringTie	exon	3054120	3054194	1000	-	.	gene_id "MSTRG.86343"; transcript_id "MSTRG.86343.51"; exon_number "2";
chr19	StringTie	exon	3055664	3055726	1000	-	.	gene_id "MSTRG.86343"; transcript_id "MSTRG.86343.51"; exon_number "3";
chr19	StringTie	exon	3056312	3056356	1000	-	.	gene_id "MSTRG.86343"; transcript_id "MSTRG.86343.51"; exon_number "4";
chr19	StringTie	exon	3057679	3057742	1000	-	.	gene_id "MSTRG.86343"; transcript_id "MSTRG.86343.51"; exon_number "5";
chr19	StringTie	exon	3061160	3061257	1000	-	.	gene_id "MSTRG.86343"; transcript_id "MSTRG.86343.51"; exon_number "6";
chr19	StringTie	exon	3062174	3062323	1000	-	.	gene_id "MSTRG.86343"; transcript_id "MSTRG.86343.51"; exon_number "7";
chr19	StringTie	exon	3062443	3062641	1000	-	.	gene_id "MSTRG.86343"; transcript_id "MSTRG.86343.51"; exon_number "8";
chr19	StringTie	transcript	3052908	3062982	1000	-	.	gene_id "MSTRG.86343"; transcript_id "MSTRG.86343.52";
chr19	StringTie	exon	3052908	3053962	1000	-	.	gene_id "MSTRG.86343"; transcript_id "MSTRG.86343.52"; exon_number "1";
chr19	StringTie	exon	3054005	3054040	1000	-	.	gene_id "MSTRG.86343"; transcript_id "MSTRG.86343.52"; exon_number "2";
chr19	StringTie	exon	3054120	3054194	1000	-	.	gene_id "MSTRG.86343"; transcript_id "MSTRG.86343.52"; exon_number "3";
chr19	StringTie	exon	3055664	3055726	1000	-	.	gene_id "MSTRG.86343"; transcript_id "MSTRG.86343.52"; exon_number "4";
chr19	StringTie	exon	3056312	3056356	1000	-	.	gene_id "MSTRG.86343"; transcript_id "MSTRG.86343.52"; exon_number "5";
chr19	StringTie	exon	3057679	3057742	1000	-	.	gene_id "MSTRG.86343"; transcript_id "MSTRG.86343.52"; exon_number "6";
chr19	StringTie	exon	3061160	3061257	1000	-	.	gene_id "MSTRG.86343"; transcript_id "MSTRG.86343.52"; exon_number "7";
chr19	StringTie	exon	3062700	3062982	1000	-	.	gene_id "MSTRG.86343"; transcript_id "MSTRG.86343.52"; exon_number "8";
chr19	StringTie	transcript	3052908	3063097	1000	-	.	gene_id "MSTRG.86343"; transcript_id "MSTRG.86343.53";
chr19	StringTie	exon	3052908	3054040	1000	-	.	gene_id "MSTRG.86343"; transcript_id "MSTRG.86343.53"; exon_number "1";
chr19	StringTie	exon	3054120	3054194	1000	-	.	gene_id "MSTRG.86343"; transcript_id "MSTRG.86343.53"; exon_number "2";
chr19	StringTie	exon	3055664	3055726	1000	-	.	gene_id "MSTRG.86343"; transcript_id "MSTRG.86343.53"; exon_number "3";
chr19	StringTie	exon	3056312	3056356	1000	-	.	gene_id "MSTRG.86343"; transcript_id "MSTRG.86343.53"; exon_number "4";
chr19	StringTie	exon	3057679	3057742	1000	-	.	gene_id "MSTRG.86343"; transcript_id "MSTRG.86343.53"; exon_number "5";
chr19	StringTie	exon	3061160	3061257	1000	-	.	gene_id "MSTRG.86343"; transcript_id "MSTRG.86343.53"; exon_number "6";
chr19	StringTie	exon	3062174	3062257	1000	-	.	gene_id "MSTRG.86343"; transcript_id "MSTRG.86343.53"; exon_number "7";
chr19	StringTie	exon	3062700	3063097	1000	-	.	gene_id "MSTRG.86343"; transcript_id "MSTRG.86343.53"; exon_number "8";
chr19	StringTie	transcript	3052908	3066002	1000	-	.	gene_id "MSTRG.86343"; transcript_id "MSTRG.86343.54";
chr19	StringTie	exon	3052908	3054040	1000	-	.	gene_id "MSTRG.86343"; transcript_id "MSTRG.86343.54"; exon_number "1";
chr19	StringTie	exon	3054120	3054194	1000	-	.	gene_id "MSTRG.86343"; transcript_id "MSTRG.86343.54"; exon_number "2";
chr19	StringTie	exon	3055664	3055726	1000	-	.	gene_id "MSTRG.86343"; transcript_id "MSTRG.86343.54"; exon_number "3";
chr19	StringTie	exon	3056312	3056356	1000	-	.	gene_id "MSTRG.86343"; transcript_id "MSTRG.86343.54"; exon_number "4";
chr19	StringTie	exon	3057679	3057742	1000	-	.	gene_id "MSTRG.86343"; transcript_id "MSTRG.86343.54"; exon_number "5";
chr19	StringTie	exon	3061160	3061257	1000	-	.	gene_id "MSTRG.86343"; transcript_id "MSTRG.86343.54"; exon_number "6";
chr19	StringTie	exon	3062174	3063018	1000	-	.	gene_id "MSTRG.86343"; transcript_id "MSTRG.86343.54"; exon_number "7";
chr19	StringTie	exon	3065982	3066002	1000	-	.	gene_id "MSTRG.86343"; transcript_id "MSTRG.86343.54"; exon_number "8";
chr19	StringTie	transcript	3052908	3062566	1000	-	.	gene_id "MSTRG.86343"; transcript_id "MSTRG.86343.55";
chr19	StringTie	exon	3052908	3053774	1000	-	.	gene_id "MSTRG.86343"; transcript_id "MSTRG.86343.55"; exon_number "1";
chr19	StringTie	exon	3053799	3054040	1000	-	.	gene_id "MSTRG.86343"; transcript_id "MSTRG.86343.55"; exon_number "2";
chr19	StringTie	exon	3054120	3054194	1000	-	.	gene_id "MSTRG.86343"; transcript_id "MSTRG.86343.55"; exon_number "3";
chr19	StringTie	exon	3055664	3055726	1000	-	.	gene_id "MSTRG.86343"; transcript_id "MSTRG.86343.55"; exon_number "4";
chr19	StringTie	exon	3056312	3056356	1000	-	.	gene_id "MSTRG.86343"; transcript_id "MSTRG.86343.55"; exon_number "5";
chr19	StringTie	exon	3057679	3057742	1000	-	.	gene_id "MSTRG.86343"; transcript_id "MSTRG.86343.55"; exon_number "6";
chr19	StringTie	exon	3061160	3061257	1000	-	.	gene_id "MSTRG.86343"; transcript_id "MSTRG.86343.55"; exon_number "7";
chr19	StringTie	exon	3062174	3062180	1000	-	.	gene_id "MSTRG.86343"; transcript_id "MSTRG.86343.55"; exon_number "8";
chr19	StringTie	exon	3062464	3062566	1000	-	.	gene_id "MSTRG.86343"; transcript_id "MSTRG.86343.55"; exon_number "9";
chr19	StringTie	transcript	3052908	3062307	1000	-	.	gene_id "MSTRG.86343"; transcript_id "MSTRG.86343.56";
chr19	StringTie	exon	3052908	3053671	1000	-	.	gene_id "MSTRG.86343"; transcript_id "MSTRG.86343.56"; exon_number "1";
chr19	StringTie	exon	3053704	3053774	1000	-	.	gene_id "MSTRG.86343"; transcript_id "MSTRG.86343.56"; exon_number "2";
chr19	StringTie	exon	3053799	3054040	1000	-	.	gene_id "MSTRG.86343"; transcript_id "MSTRG.86343.56"; exon_number "3";
chr19	StringTie	exon	3054120	3054194	1000	-	.	gene_id "MSTRG.86343"; transcript_id "MSTRG.86343.56"; exon_number "4";
chr19	StringTie	exon	3055664	3055726	1000	-	.	gene_id "MSTRG.86343"; transcript_id "MSTRG.86343.56"; exon_number "5";
chr19	StringTie	exon	3056312	3056356	1000	-	.	gene_id "MSTRG.86343"; transcript_id "MSTRG.86343.56"; exon_number "6";
chr19	StringTie	exon	3057679	3057742	1000	-	.	gene_id "MSTRG.86343"; transcript_id "MSTRG.86343.56"; exon_number "7";
chr19	StringTie	exon	3061160	3061257	1000	-	.	gene_id "MSTRG.86343"; transcript_id "MSTRG.86343.56"; exon_number "8";
chr19	StringTie	exon	3062174	3062307	1000	-	.	gene_id "MSTRG.86343"; transcript_id "MSTRG.86343.56"; exon_number "9";
chr19	StringTie	transcript	3052909	3061829	1000	-	.	gene_id "MSTRG.86343"; transcript_id "MSTRG.86343.57";
chr19	StringTie	exon	3052909	3054040	1000	-	.	gene_id "MSTRG.86343"; transcript_id "MSTRG.86343.57"; exon_number "1";
chr19	StringTie	exon	3054120	3055726	1000	-	.	gene_id "MSTRG.86343"; transcript_id "MSTRG.86343.57"; exon_number "2";
chr19	StringTie	exon	3056312	3056356	1000	-	.	gene_id "MSTRG.86343"; transcript_id "MSTRG.86343.57"; exon_number "3";
chr19	StringTie	exon	3057679	3057742	1000	-	.	gene_id "MSTRG.86343"; transcript_id "MSTRG.86343.57"; exon_number "4";
chr19	StringTie	exon	3061160	3061257	1000	-	.	gene_id "MSTRG.86343"; transcript_id "MSTRG.86343.57"; exon_number "5";
chr19	StringTie	exon	3061601	3061829	1000	-	.	gene_id "MSTRG.86343"; transcript_id "MSTRG.86343.57"; exon_number "6";
chr19	StringTie	transcript	3052909	3062993	1000	-	.	gene_id "MSTRG.86343"; transcript_id "MSTRG.86343.58";
chr19	StringTie	exon	3052909	3054037	1000	-	.	gene_id "MSTRG.86343"; transcript_id "MSTRG.86343.58"; exon_number "1";
chr19	StringTie	exon	3054120	3054194	1000	-	.	gene_id "MSTRG.86343"; transcript_id "MSTRG.86343.58"; exon_number "2";
chr19	StringTie	exon	3055664	3055726	1000	-	.	gene_id "MSTRG.86343"; transcript_id "MSTRG.86343.58"; exon_number "3";
chr19	StringTie	exon	3057679	3057742	1000	-	.	gene_id "MSTRG.86343"; transcript_id "MSTRG.86343.58"; exon_number "4";
chr19	StringTie	exon	3061160	3061257	1000	-	.	gene_id "MSTRG.86343"; transcript_id "MSTRG.86343.58"; exon_number "5";
chr19	StringTie	exon	3062174	3062993	1000	-	.	gene_id "MSTRG.86343"; transcript_id "MSTRG.86343.58"; exon_number "6";
chr19	StringTie	transcript	3052909	3062993	1000	-	.	gene_id "MSTRG.86343"; transcript_id "MSTRG.86343.59";
chr19	StringTie	exon	3052909	3054040	1000	-	.	gene_id "MSTRG.86343"; transcript_id "MSTRG.86343.59"; exon_number "1";
chr19	StringTie	exon	3054120	3054194	1000	-	.	gene_id "MSTRG.86343"; transcript_id "MSTRG.86343.59"; exon_number "2";
chr19	StringTie	exon	3055664	3055726	1000	-	.	gene_id "MSTRG.86343"; transcript_id "MSTRG.86343.59"; exon_number "3";
chr19	StringTie	exon	3057679	3057742	1000	-	.	gene_id "MSTRG.86343"; transcript_id "MSTRG.86343.59"; exon_number "4";
chr19	StringTie	exon	3061160	3061257	1000	-	.	gene_id "MSTRG.86343"; transcript_id "MSTRG.86343.59"; exon_number "5";
chr19	StringTie	exon	3062174	3062993	1000	-	.	gene_id "MSTRG.86343"; transcript_id "MSTRG.86343.59"; exon_number "6";
chr19	StringTie	transcript	3052800	3063132	1000	-	.	gene_id "MSTRG.86343"; transcript_id "MSTRG.86343.6";
chr19	StringTie	exon	3052800	3054040	1000	-	.	gene_id "MSTRG.86343"; transcript_id "MSTRG.86343.6"; exon_number "1";
chr19	StringTie	exon	3054120	3054194	1000	-	.	gene_id "MSTRG.86343"; transcript_id "MSTRG.86343.6"; exon_number "2";
chr19	StringTie	exon	3055664	3055726	1000	-	.	gene_id "MSTRG.86343"; transcript_id "MSTRG.86343.6"; exon_number "3";
chr19	StringTie	exon	3056312	3056356	1000	-	.	gene_id "MSTRG.86343"; transcript_id "MSTRG.86343.6"; exon_number "4";
chr19	StringTie	exon	3057679	3057742	1000	-	.	gene_id "MSTRG.86343"; transcript_id "MSTRG.86343.6"; exon_number "5";
chr19	StringTie	exon	3061160	3061257	1000	-	.	gene_id "MSTRG.86343"; transcript_id "MSTRG.86343.6"; exon_number "6";
chr19	StringTie	exon	3062792	3063132	1000	-	.	gene_id "MSTRG.86343"; transcript_id "MSTRG.86343.6"; exon_number "7";
chr19	StringTie	transcript	3052909	3062296	1000	-	.	gene_id "MSTRG.86343"; transcript_id "MSTRG.86343.60";
chr19	StringTie	exon	3052909	3054040	1000	-	.	gene_id "MSTRG.86343"; transcript_id "MSTRG.86343.60"; exon_number "1";
chr19	StringTie	exon	3054120	3054194	1000	-	.	gene_id "MSTRG.86343"; transcript_id "MSTRG.86343.60"; exon_number "2";
chr19	StringTie	exon	3055664	3055726	1000	-	.	gene_id "MSTRG.86343"; transcript_id "MSTRG.86343.60"; exon_number "3";
chr19	StringTie	exon	3056312	3056356	1000	-	.	gene_id "MSTRG.86343"; transcript_id "MSTRG.86343.60"; exon_number "4";
chr19	StringTie	exon	3057679	3057735	1000	-	.	gene_id "MSTRG.86343"; transcript_id "MSTRG.86343.60"; exon_number "5";
chr19	StringTie	exon	3061160	3061257	1000	-	.	gene_id "MSTRG.86343"; transcript_id "MSTRG.86343.60"; exon_number "6";
chr19	StringTie	exon	3062174	3062296	1000	-	.	gene_id "MSTRG.86343"; transcript_id "MSTRG.86343.60"; exon_number "7";
chr19	StringTie	transcript	3052909	3062330	1000	-	.	gene_id "MSTRG.86343"; transcript_id "MSTRG.86343.61";
chr19	StringTie	exon	3052909	3053603	1000	-	.	gene_id "MSTRG.86343"; transcript_id "MSTRG.86343.61"; exon_number "1";
chr19	StringTie	exon	3053836	3054040	1000	-	.	gene_id "MSTRG.86343"; transcript_id "MSTRG.86343.61"; exon_number "2";
chr19	StringTie	exon	3054120	3054194	1000	-	.	gene_id "MSTRG.86343"; transcript_id "MSTRG.86343.61"; exon_number "3";
chr19	StringTie	exon	3055664	3055726	1000	-	.	gene_id "MSTRG.86343"; transcript_id "MSTRG.86343.61"; exon_number "4";
chr19	StringTie	exon	3056312	3056356	1000	-	.	gene_id "MSTRG.86343"; transcript_id "MSTRG.86343.61"; exon_number "5";
chr19	StringTie	exon	3057679	3057742	1000	-	.	gene_id "MSTRG.86343"; transcript_id "MSTRG.86343.61"; exon_number "6";
chr19	StringTie	exon	3061160	3061257	1000	-	.	gene_id "MSTRG.86343"; transcript_id "MSTRG.86343.61"; exon_number "7";
chr19	StringTie	exon	3062174	3062330	1000	-	.	gene_id "MSTRG.86343"; transcript_id "MSTRG.86343.61"; exon_number "8";
chr19	StringTie	transcript	3052909	3062527	1000	-	.	gene_id "MSTRG.86343"; transcript_id "MSTRG.86343.62";
chr19	StringTie	exon	3052909	3053538	1000	-	.	gene_id "MSTRG.86343"; transcript_id "MSTRG.86343.62"; exon_number "1";
chr19	StringTie	exon	3053570	3054040	1000	-	.	gene_id "MSTRG.86343"; transcript_id "MSTRG.86343.62"; exon_number "2";
chr19	StringTie	exon	3054120	3054194	1000	-	.	gene_id "MSTRG.86343"; transcript_id "MSTRG.86343.62"; exon_number "3";
chr19	StringTie	exon	3055664	3055726	1000	-	.	gene_id "MSTRG.86343"; transcript_id "MSTRG.86343.62"; exon_number "4";
chr19	StringTie	exon	3056312	3056356	1000	-	.	gene_id "MSTRG.86343"; transcript_id "MSTRG.86343.62"; exon_number "5";
chr19	StringTie	exon	3057679	3057742	1000	-	.	gene_id "MSTRG.86343"; transcript_id "MSTRG.86343.62"; exon_number "6";
chr19	StringTie	exon	3061160	3061257	1000	-	.	gene_id "MSTRG.86343"; transcript_id "MSTRG.86343.62"; exon_number "7";
chr19	StringTie	exon	3062174	3062527	1000	-	.	gene_id "MSTRG.86343"; transcript_id "MSTRG.86343.62"; exon_number "8";
chr19	StringTie	transcript	3052909	3062299	1000	-	.	gene_id "MSTRG.86343"; transcript_id "MSTRG.86343.63";
chr19	StringTie	exon	3052909	3053802	1000	-	.	gene_id "MSTRG.86343"; transcript_id "MSTRG.86343.63"; exon_number "1";
chr19	StringTie	exon	3053829	3054040	1000	-	.	gene_id "MSTRG.86343"; transcript_id "MSTRG.86343.63"; exon_number "2";
chr19	StringTie	exon	3054120	3054194	1000	-	.	gene_id "MSTRG.86343"; transcript_id "MSTRG.86343.63"; exon_number "3";
chr19	StringTie	exon	3055664	3055726	1000	-	.	gene_id "MSTRG.86343"; transcript_id "MSTRG.86343.63"; exon_number "4";
chr19	StringTie	exon	3056312	3056356	1000	-	.	gene_id "MSTRG.86343"; transcript_id "MSTRG.86343.63"; exon_number "5";
chr19	StringTie	exon	3057679	3057742	1000	-	.	gene_id "MSTRG.86343"; transcript_id "MSTRG.86343.63"; exon_number "6";
chr19	StringTie	exon	3061160	3061257	1000	-	.	gene_id "MSTRG.86343"; transcript_id "MSTRG.86343.63"; exon_number "7";
chr19	StringTie	exon	3062174	3062299	1000	-	.	gene_id "MSTRG.86343"; transcript_id "MSTRG.86343.63"; exon_number "8";
chr19	StringTie	transcript	3052909	3062404	1000	-	.	gene_id "MSTRG.86343"; transcript_id "MSTRG.86343.64";
chr19	StringTie	exon	3052909	3053659	1000	-	.	gene_id "MSTRG.86343"; transcript_id "MSTRG.86343.64"; exon_number "1";
chr19	StringTie	exon	3053935	3054037	1000	-	.	gene_id "MSTRG.86343"; transcript_id "MSTRG.86343.64"; exon_number "2";
chr19	StringTie	exon	3054120	3054194	1000	-	.	gene_id "MSTRG.86343"; transcript_id "MSTRG.86343.64"; exon_number "3";
chr19	StringTie	exon	3055664	3055726	1000	-	.	gene_id "MSTRG.86343"; transcript_id "MSTRG.86343.64"; exon_number "4";
chr19	StringTie	exon	3056312	3056356	1000	-	.	gene_id "MSTRG.86343"; transcript_id "MSTRG.86343.64"; exon_number "5";
chr19	StringTie	exon	3057679	3057742	1000	-	.	gene_id "MSTRG.86343"; transcript_id "MSTRG.86343.64"; exon_number "6";
chr19	StringTie	exon	3061160	3061257	1000	-	.	gene_id "MSTRG.86343"; transcript_id "MSTRG.86343.64"; exon_number "7";
chr19	StringTie	exon	3062174	3062404	1000	-	.	gene_id "MSTRG.86343"; transcript_id "MSTRG.86343.64"; exon_number "8";
chr19	StringTie	transcript	3052909	3062530	1000	-	.	gene_id "MSTRG.86343"; transcript_id "MSTRG.86343.65";
chr19	StringTie	exon	3052909	3053774	1000	-	.	gene_id "MSTRG.86343"; transcript_id "MSTRG.86343.65"; exon_number "1";
chr19	StringTie	exon	3053799	3054040	1000	-	.	gene_id "MSTRG.86343"; transcript_id "MSTRG.86343.65"; exon_number "2";
chr19	StringTie	exon	3054120	3054194	1000	-	.	gene_id "MSTRG.86343"; transcript_id "MSTRG.86343.65"; exon_number "3";
chr19	StringTie	exon	3055664	3055726	1000	-	.	gene_id "MSTRG.86343"; transcript_id "MSTRG.86343.65"; exon_number "4";
chr19	StringTie	exon	3056312	3056356	1000	-	.	gene_id "MSTRG.86343"; transcript_id "MSTRG.86343.65"; exon_number "5";
chr19	StringTie	exon	3057658	3057742	1000	-	.	gene_id "MSTRG.86343"; transcript_id "MSTRG.86343.65"; exon_number "6";
chr19	StringTie	exon	3061160	3061257	1000	-	.	gene_id "MSTRG.86343"; transcript_id "MSTRG.86343.65"; exon_number "7";
chr19	StringTie	exon	3062174	3062530	1000	-	.	gene_id "MSTRG.86343"; transcript_id "MSTRG.86343.65"; exon_number "8";
chr19	StringTie	transcript	3052909	3062537	1000	-	.	gene_id "MSTRG.86343"; transcript_id "MSTRG.86343.66";
chr19	StringTie	exon	3052909	3053603	1000	-	.	gene_id "MSTRG.86343"; transcript_id "MSTRG.86343.66"; exon_number "1";
chr19	StringTie	exon	3053799	3054040	1000	-	.	gene_id "MSTRG.86343"; transcript_id "MSTRG.86343.66"; exon_number "2";
chr19	StringTie	exon	3054120	3054194	1000	-	.	gene_id "MSTRG.86343"; transcript_id "MSTRG.86343.66"; exon_number "3";
chr19	StringTie	exon	3055664	3055726	1000	-	.	gene_id "MSTRG.86343"; transcript_id "MSTRG.86343.66"; exon_number "4";
chr19	StringTie	exon	3056312	3056356	1000	-	.	gene_id "MSTRG.86343"; transcript_id "MSTRG.86343.66"; exon_number "5";
chr19	StringTie	exon	3057679	3057742	1000	-	.	gene_id "MSTRG.86343"; transcript_id "MSTRG.86343.66"; exon_number "6";
chr19	StringTie	exon	3061160	3061257	1000	-	.	gene_id "MSTRG.86343"; transcript_id "MSTRG.86343.66"; exon_number "7";
chr19	StringTie	exon	3062174	3062537	1000	-	.	gene_id "MSTRG.86343"; transcript_id "MSTRG.86343.66"; exon_number "8";
chr19	StringTie	transcript	3052909	3062545	1000	-	.	gene_id "MSTRG.86343"; transcript_id "MSTRG.86343.67";
chr19	StringTie	exon	3052909	3054040	1000	-	.	gene_id "MSTRG.86343"; transcript_id "MSTRG.86343.67"; exon_number "1";
chr19	StringTie	exon	3054120	3054194	1000	-	.	gene_id "MSTRG.86343"; transcript_id "MSTRG.86343.67"; exon_number "2";
chr19	StringTie	exon	3055664	3055726	1000	-	.	gene_id "MSTRG.86343"; transcript_id "MSTRG.86343.67"; exon_number "3";
chr19	StringTie	exon	3056312	3056356	1000	-	.	gene_id "MSTRG.86343"; transcript_id "MSTRG.86343.67"; exon_number "4";
chr19	StringTie	exon	3057679	3057742	1000	-	.	gene_id "MSTRG.86343"; transcript_id "MSTRG.86343.67"; exon_number "5";
chr19	StringTie	exon	3061160	3061257	1000	-	.	gene_id "MSTRG.86343"; transcript_id "MSTRG.86343.67"; exon_number "6";
chr19	StringTie	exon	3062174	3062235	1000	-	.	gene_id "MSTRG.86343"; transcript_id "MSTRG.86343.67"; exon_number "7";
chr19	StringTie	exon	3062324	3062545	1000	-	.	gene_id "MSTRG.86343"; transcript_id "MSTRG.86343.67"; exon_number "8";
chr19	StringTie	transcript	3052909	3062290	1000	-	.	gene_id "MSTRG.86343"; transcript_id "MSTRG.86343.68";
chr19	StringTie	exon	3052909	3053768	1000	-	.	gene_id "MSTRG.86343"; transcript_id "MSTRG.86343.68"; exon_number "1";
chr19	StringTie	exon	3053836	3054040	1000	-	.	gene_id "MSTRG.86343"; transcript_id "MSTRG.86343.68"; exon_number "2";
chr19	StringTie	exon	3054120	3054194	1000	-	.	gene_id "MSTRG.86343"; transcript_id "MSTRG.86343.68"; exon_number "3";
chr19	StringTie	exon	3055664	3055726	1000	-	.	gene_id "MSTRG.86343"; transcript_id "MSTRG.86343.68"; exon_number "4";
chr19	StringTie	exon	3056312	3056356	1000	-	.	gene_id "MSTRG.86343"; transcript_id "MSTRG.86343.68"; exon_number "5";
chr19	StringTie	exon	3057679	3057742	1000	-	.	gene_id "MSTRG.86343"; transcript_id "MSTRG.86343.68"; exon_number "6";
chr19	StringTie	exon	3061160	3061257	1000	-	.	gene_id "MSTRG.86343"; transcript_id "MSTRG.86343.68"; exon_number "7";
chr19	StringTie	exon	3062174	3062290	1000	-	.	gene_id "MSTRG.86343"; transcript_id "MSTRG.86343.68"; exon_number "8";
chr19	StringTie	transcript	3052910	3062266	1000	-	.	gene_id "MSTRG.86343"; transcript_id "MSTRG.86343.69";
chr19	StringTie	exon	3052910	3053569	1000	-	.	gene_id "MSTRG.86343"; transcript_id "MSTRG.86343.69"; exon_number "1";
chr19	StringTie	exon	3053595	3054040	1000	-	.	gene_id "MSTRG.86343"; transcript_id "MSTRG.86343.69"; exon_number "2";
chr19	StringTie	exon	3054120	3054194	1000	-	.	gene_id "MSTRG.86343"; transcript_id "MSTRG.86343.69"; exon_number "3";
chr19	StringTie	exon	3055664	3055726	1000	-	.	gene_id "MSTRG.86343"; transcript_id "MSTRG.86343.69"; exon_number "4";
chr19	StringTie	exon	3056312	3056356	1000	-	.	gene_id "MSTRG.86343"; transcript_id "MSTRG.86343.69"; exon_number "5";
chr19	StringTie	exon	3057679	3057742	1000	-	.	gene_id "MSTRG.86343"; transcript_id "MSTRG.86343.69"; exon_number "6";
chr19	StringTie	exon	3061160	3061257	1000	-	.	gene_id "MSTRG.86343"; transcript_id "MSTRG.86343.69"; exon_number "7";
chr19	StringTie	exon	3062174	3062266	1000	-	.	gene_id "MSTRG.86343"; transcript_id "MSTRG.86343.69"; exon_number "8";
chr19	StringTie	transcript	3052803	3063234	1000	-	.	gene_id "MSTRG.86343"; transcript_id "MSTRG.86343.7";
chr19	StringTie	exon	3052803	3053774	1000	-	.	gene_id "MSTRG.86343"; transcript_id "MSTRG.86343.7"; exon_number "1";
chr19	StringTie	exon	3053799	3054040	1000	-	.	gene_id "MSTRG.86343"; transcript_id "MSTRG.86343.7"; exon_number "2";
chr19	StringTie	exon	3054120	3054194	1000	-	.	gene_id "MSTRG.86343"; transcript_id "MSTRG.86343.7"; exon_number "3";
chr19	StringTie	exon	3055664	3055726	1000	-	.	gene_id "MSTRG.86343"; transcript_id "MSTRG.86343.7"; exon_number "4";
chr19	StringTie	exon	3056312	3056356	1000	-	.	gene_id "MSTRG.86343"; transcript_id "MSTRG.86343.7"; exon_number "5";
chr19	StringTie	exon	3057679	3057742	1000	-	.	gene_id "MSTRG.86343"; transcript_id "MSTRG.86343.7"; exon_number "6";
chr19	StringTie	exon	3061160	3061257	1000	-	.	gene_id "MSTRG.86343"; transcript_id "MSTRG.86343.7"; exon_number "7";
chr19	StringTie	exon	3062174	3063234	1000	-	.	gene_id "MSTRG.86343"; transcript_id "MSTRG.86343.7"; exon_number "8";
chr19	StringTie	transcript	3052910	3062978	1000	-	.	gene_id "MSTRG.86343"; transcript_id "MSTRG.86343.70";
chr19	StringTie	exon	3052910	3053659	1000	-	.	gene_id "MSTRG.86343"; transcript_id "MSTRG.86343.70"; exon_number "1";
chr19	StringTie	exon	3053692	3054040	1000	-	.	gene_id "MSTRG.86343"; transcript_id "MSTRG.86343.70"; exon_number "2";
chr19	StringTie	exon	3054120	3054194	1000	-	.	gene_id "MSTRG.86343"; transcript_id "MSTRG.86343.70"; exon_number "3";
chr19	StringTie	exon	3055664	3055726	1000	-	.	gene_id "MSTRG.86343"; transcript_id "MSTRG.86343.70"; exon_number "4";
chr19	StringTie	exon	3056312	3056356	1000	-	.	gene_id "MSTRG.86343"; transcript_id "MSTRG.86343.70"; exon_number "5";
chr19	StringTie	exon	3057679	3057742	1000	-	.	gene_id "MSTRG.86343"; transcript_id "MSTRG.86343.70"; exon_number "6";
chr19	StringTie	exon	3061160	3061257	1000	-	.	gene_id "MSTRG.86343"; transcript_id "MSTRG.86343.70"; exon_number "7";
chr19	StringTie	exon	3062700	3062978	1000	-	.	gene_id "MSTRG.86343"; transcript_id "MSTRG.86343.70"; exon_number "8";
chr19	StringTie	transcript	3052910	3062268	1000	-	.	gene_id "MSTRG.86343"; transcript_id "MSTRG.86343.71";
chr19	StringTie	exon	3052910	3053603	1000	-	.	gene_id "MSTRG.86343"; transcript_id "MSTRG.86343.71"; exon_number "1";
chr19	StringTie	exon	3053829	3054040	1000	-	.	gene_id "MSTRG.86343"; transcript_id "MSTRG.86343.71"; exon_number "2";
chr19	StringTie	exon	3054120	3054194	1000	-	.	gene_id "MSTRG.86343"; transcript_id "MSTRG.86343.71"; exon_number "3";
chr19	StringTie	exon	3055664	3055726	1000	-	.	gene_id "MSTRG.86343"; transcript_id "MSTRG.86343.71"; exon_number "4";
chr19	StringTie	exon	3056312	3056356	1000	-	.	gene_id "MSTRG.86343"; transcript_id "MSTRG.86343.71"; exon_number "5";
chr19	StringTie	exon	3057679	3057742	1000	-	.	gene_id "MSTRG.86343"; transcript_id "MSTRG.86343.71"; exon_number "6";
chr19	StringTie	exon	3061160	3061257	1000	-	.	gene_id "MSTRG.86343"; transcript_id "MSTRG.86343.71"; exon_number "7";
chr19	StringTie	exon	3062174	3062268	1000	-	.	gene_id "MSTRG.86343"; transcript_id "MSTRG.86343.71"; exon_number "8";
chr19	StringTie	transcript	3052910	3062301	1000	-	.	gene_id "MSTRG.86343"; transcript_id "MSTRG.86343.72";
chr19	StringTie	exon	3052910	3053896	1000	-	.	gene_id "MSTRG.86343"; transcript_id "MSTRG.86343.72"; exon_number "1";
chr19	StringTie	exon	3054005	3054040	1000	-	.	gene_id "MSTRG.86343"; transcript_id "MSTRG.86343.72"; exon_number "2";
chr19	StringTie	exon	3054120	3054194	1000	-	.	gene_id "MSTRG.86343"; transcript_id "MSTRG.86343.72"; exon_number "3";
chr19	StringTie	exon	3055664	3055726	1000	-	.	gene_id "MSTRG.86343"; transcript_id "MSTRG.86343.72"; exon_number "4";
chr19	StringTie	exon	3056312	3056356	1000	-	.	gene_id "MSTRG.86343"; transcript_id "MSTRG.86343.72"; exon_number "5";
chr19	StringTie	exon	3057679	3057742	1000	-	.	gene_id "MSTRG.86343"; transcript_id "MSTRG.86343.72"; exon_number "6";
chr19	StringTie	exon	3061160	3061257	1000	-	.	gene_id "MSTRG.86343"; transcript_id "MSTRG.86343.72"; exon_number "7";
chr19	StringTie	exon	3062174	3062301	1000	-	.	gene_id "MSTRG.86343"; transcript_id "MSTRG.86343.72"; exon_number "8";
chr19	StringTie	transcript	3052910	3062637	1000	-	.	gene_id "MSTRG.86343"; transcript_id "MSTRG.86343.73";
chr19	StringTie	exon	3052910	3054040	1000	-	.	gene_id "MSTRG.86343"; transcript_id "MSTRG.86343.73"; exon_number "1";
chr19	StringTie	exon	3054120	3054194	1000	-	.	gene_id "MSTRG.86343"; transcript_id "MSTRG.86343.73"; exon_number "2";
chr19	StringTie	exon	3055664	3055726	1000	-	.	gene_id "MSTRG.86343"; transcript_id "MSTRG.86343.73"; exon_number "3";
chr19	StringTie	exon	3056312	3056356	1000	-	.	gene_id "MSTRG.86343"; transcript_id "MSTRG.86343.73"; exon_number "4";
chr19	StringTie	exon	3057679	3057742	1000	-	.	gene_id "MSTRG.86343"; transcript_id "MSTRG.86343.73"; exon_number "5";
chr19	StringTie	exon	3061160	3061257	1000	-	.	gene_id "MSTRG.86343"; transcript_id "MSTRG.86343.73"; exon_number "6";
chr19	StringTie	exon	3062174	3062417	1000	-	.	gene_id "MSTRG.86343"; transcript_id "MSTRG.86343.73"; exon_number "7";
chr19	StringTie	exon	3062443	3062637	1000	-	.	gene_id "MSTRG.86343"; transcript_id "MSTRG.86343.73"; exon_number "8";
chr19	StringTie	transcript	3052910	3062980	1000	-	.	gene_id "MSTRG.86343"; transcript_id "MSTRG.86343.74";
chr19	StringTie	exon	3052910	3053498	1000	-	.	gene_id "MSTRG.86343"; transcript_id "MSTRG.86343.74"; exon_number "1";
chr19	StringTie	exon	3054005	3054040	1000	-	.	gene_id "MSTRG.86343"; transcript_id "MSTRG.86343.74"; exon_number "2";
chr19	StringTie	exon	3054120	3054194	1000	-	.	gene_id "MSTRG.86343"; transcript_id "MSTRG.86343.74"; exon_number "3";
chr19	StringTie	exon	3055664	3055726	1000	-	.	gene_id "MSTRG.86343"; transcript_id "MSTRG.86343.74"; exon_number "4";
chr19	StringTie	exon	3056312	3056356	1000	-	.	gene_id "MSTRG.86343"; transcript_id "MSTRG.86343.74"; exon_number "5";
chr19	StringTie	exon	3057679	3057742	1000	-	.	gene_id "MSTRG.86343"; transcript_id "MSTRG.86343.74"; exon_number "6";
chr19	StringTie	exon	3061160	3061257	1000	-	.	gene_id "MSTRG.86343"; transcript_id "MSTRG.86343.74"; exon_number "7";
chr19	StringTie	exon	3062174	3062183	1000	-	.	gene_id "MSTRG.86343"; transcript_id "MSTRG.86343.74"; exon_number "8";
chr19	StringTie	exon	3062700	3062980	1000	-	.	gene_id "MSTRG.86343"; transcript_id "MSTRG.86343.74"; exon_number "9";
chr19	StringTie	transcript	3052806	3062583	1000	-	.	gene_id "MSTRG.86343"; transcript_id "MSTRG.86343.8";
chr19	StringTie	exon	3052806	3054037	1000	-	.	gene_id "MSTRG.86343"; transcript_id "MSTRG.86343.8"; exon_number "1";
chr19	StringTie	exon	3054120	3054240	1000	-	.	gene_id "MSTRG.86343"; transcript_id "MSTRG.86343.8"; exon_number "2";
chr19	StringTie	exon	3055664	3055726	1000	-	.	gene_id "MSTRG.86343"; transcript_id "MSTRG.86343.8"; exon_number "3";
chr19	StringTie	exon	3056312	3056356	1000	-	.	gene_id "MSTRG.86343"; transcript_id "MSTRG.86343.8"; exon_number "4";
chr19	StringTie	exon	3057679	3057742	1000	-	.	gene_id "MSTRG.86343"; transcript_id "MSTRG.86343.8"; exon_number "5";
chr19	StringTie	exon	3061160	3061257	1000	-	.	gene_id "MSTRG.86343"; transcript_id "MSTRG.86343.8"; exon_number "6";
chr19	StringTie	exon	3062174	3062583	1000	-	.	gene_id "MSTRG.86343"; transcript_id "MSTRG.86343.8"; exon_number "7";
chr19	StringTie	transcript	3053253	3062638	1000	-	.	gene_id "MSTRG.86343"; transcript_id "MSTRG.86343.80";
chr19	StringTie	exon	3053253	3053603	1000	-	.	gene_id "MSTRG.86343"; transcript_id "MSTRG.86343.80"; exon_number "1";
chr19	StringTie	exon	3054120	3054194	1000	-	.	gene_id "MSTRG.86343"; transcript_id "MSTRG.86343.80"; exon_number "2";
chr19	StringTie	exon	3055664	3055726	1000	-	.	gene_id "MSTRG.86343"; transcript_id "MSTRG.86343.80"; exon_number "3";
chr19	StringTie	exon	3056312	3056356	1000	-	.	gene_id "MSTRG.86343"; transcript_id "MSTRG.86343.80"; exon_number "4";
chr19	StringTie	exon	3057679	3057742	1000	-	.	gene_id "MSTRG.86343"; transcript_id "MSTRG.86343.80"; exon_number "5";
chr19	StringTie	exon	3061160	3061257	1000	-	.	gene_id "MSTRG.86343"; transcript_id "MSTRG.86343.80"; exon_number "6";
chr19	StringTie	exon	3062174	3062638	1000	-	.	gene_id "MSTRG.86343"; transcript_id "MSTRG.86343.80"; exon_number "7";
chr19	StringTie	transcript	3053257	3061403	1000	-	.	gene_id "MSTRG.86343"; transcript_id "MSTRG.86343.81";
chr19	StringTie	exon	3053257	3053768	1000	-	.	gene_id "MSTRG.86343"; transcript_id "MSTRG.86343.81"; exon_number "1";
chr19	StringTie	exon	3053935	3054037	1000	-	.	gene_id "MSTRG.86343"; transcript_id "MSTRG.86343.81"; exon_number "2";
chr19	StringTie	exon	3054120	3054194	1000	-	.	gene_id "MSTRG.86343"; transcript_id "MSTRG.86343.81"; exon_number "3";
chr19	StringTie	exon	3055664	3055726	1000	-	.	gene_id "MSTRG.86343"; transcript_id "MSTRG.86343.81"; exon_number "4";
chr19	StringTie	exon	3056312	3056356	1000	-	.	gene_id "MSTRG.86343"; transcript_id "MSTRG.86343.81"; exon_number "5";
chr19	StringTie	exon	3057679	3057742	1000	-	.	gene_id "MSTRG.86343"; transcript_id "MSTRG.86343.81"; exon_number "6";
chr19	StringTie	exon	3061160	3061403	1000	-	.	gene_id "MSTRG.86343"; transcript_id "MSTRG.86343.81"; exon_number "7";
chr19	StringTie	transcript	3052807	3062978	1000	-	.	gene_id "MSTRG.86343"; transcript_id "MSTRG.86343.9";
chr19	StringTie	exon	3052807	3053768	1000	-	.	gene_id "MSTRG.86343"; transcript_id "MSTRG.86343.9"; exon_number "1";
chr19	StringTie	exon	3053868	3054040	1000	-	.	gene_id "MSTRG.86343"; transcript_id "MSTRG.86343.9"; exon_number "2";
chr19	StringTie	exon	3054120	3054194	1000	-	.	gene_id "MSTRG.86343"; transcript_id "MSTRG.86343.9"; exon_number "3";
chr19	StringTie	exon	3055664	3055726	1000	-	.	gene_id "MSTRG.86343"; transcript_id "MSTRG.86343.9"; exon_number "4";
chr19	StringTie	exon	3056312	3056356	1000	-	.	gene_id "MSTRG.86343"; transcript_id "MSTRG.86343.9"; exon_number "5";
chr19	StringTie	exon	3057679	3057742	1000	-	.	gene_id "MSTRG.86343"; transcript_id "MSTRG.86343.9"; exon_number "6";
chr19	StringTie	exon	3061160	3061257	1000	-	.	gene_id "MSTRG.86343"; transcript_id "MSTRG.86343.9"; exon_number "7";
chr19	StringTie	exon	3062174	3062978	1000	-	.	gene_id "MSTRG.86343"; transcript_id "MSTRG.86343.9"; exon_number "8";
chr19	StringTie	transcript	3069365	3070180	1000	.	.	gene_id "MSTRG.86344"; transcript_id "MSTRG.86344.1";
chr19	StringTie	exon	3069365	3070180	1000	.	.	gene_id "MSTRG.86344"; transcript_id "MSTRG.86344.1"; exon_number "1";
chr19	StringTie	transcript	3070664	3070981	1000	.	.	gene_id "MSTRG.86345"; transcript_id "MSTRG.86345.1";
chr19	StringTie	exon	3070664	3070981	1000	.	.	gene_id "MSTRG.86345"; transcript_id "MSTRG.86345.1"; exon_number "1";
chr19	StringTie	transcript	3071594	3072080	1000	.	.	gene_id "MSTRG.86346"; transcript_id "MSTRG.86346.1";
chr19	StringTie	exon	3071594	3072080	1000	.	.	gene_id "MSTRG.86346"; transcript_id "MSTRG.86346.1"; exon_number "1";
chr19	StringTie	transcript	3072997	3074621	1000	.	.	gene_id "MSTRG.86347"; transcript_id "MSTRG.86347.1";
chr19	StringTie	exon	3072997	3074621	1000	.	.	gene_id "MSTRG.86347"; transcript_id "MSTRG.86347.1"; exon_number "1";
chr19	StringTie	transcript	3075231	3076947	1000	.	.	gene_id "MSTRG.86348"; transcript_id "MSTRG.86348.1";
chr19	StringTie	exon	3075231	3076947	1000	.	.	gene_id "MSTRG.86348"; transcript_id "MSTRG.86348.1"; exon_number "1";
chr19	StringTie	transcript	3077685	3077885	1000	.	.	gene_id "MSTRG.86349"; transcript_id "MSTRG.86349.1";
chr19	StringTie	exon	3077685	3077885	1000	.	.	gene_id "MSTRG.86349"; transcript_id "MSTRG.86349.1"; exon_number "1";
chr1	StringTie	transcript	118121143	118132121	1000	+	.	gene_id "MSTRG.8635"; transcript_id "MSTRG.8635.1";
chr1	StringTie	exon	118121143	118121302	1000	+	.	gene_id "MSTRG.8635"; transcript_id "MSTRG.8635.1"; exon_number "1";
chr1	StringTie	exon	118131954	118132121	1000	+	.	gene_id "MSTRG.8635"; transcript_id "MSTRG.8635.1"; exon_number "2";
chr1	StringTie	transcript	118128822	118142575	1000	+	.	gene_id "MSTRG.8635"; transcript_id "MSTRG.8635.2";
chr1	StringTie	exon	118128822	118129117	1000	+	.	gene_id "MSTRG.8635"; transcript_id "MSTRG.8635.2"; exon_number "1";
chr1	StringTie	exon	118131954	118132100	1000	+	.	gene_id "MSTRG.8635"; transcript_id "MSTRG.8635.2"; exon_number "2";
chr1	StringTie	exon	118132794	118135968	1000	+	.	gene_id "MSTRG.8635"; transcript_id "MSTRG.8635.2"; exon_number "3";
chr1	StringTie	exon	118136176	118136301	1000	+	.	gene_id "MSTRG.8635"; transcript_id "MSTRG.8635.2"; exon_number "4";
chr1	StringTie	exon	118137886	118138040	1000	+	.	gene_id "MSTRG.8635"; transcript_id "MSTRG.8635.2"; exon_number "5";
chr1	StringTie	exon	118141829	118142575	1000	+	.	gene_id "MSTRG.8635"; transcript_id "MSTRG.8635.2"; exon_number "6";
chr1	StringTie	transcript	118128915	118152225	1000	+	.	gene_id "MSTRG.8635"; transcript_id "MSTRG.8635.3";
chr1	StringTie	exon	118128915	118129117	1000	+	.	gene_id "MSTRG.8635"; transcript_id "MSTRG.8635.3"; exon_number "1";
chr1	StringTie	exon	118131954	118132100	1000	+	.	gene_id "MSTRG.8635"; transcript_id "MSTRG.8635.3"; exon_number "2";
chr1	StringTie	exon	118132794	118135968	1000	+	.	gene_id "MSTRG.8635"; transcript_id "MSTRG.8635.3"; exon_number "3";
chr1	StringTie	exon	118136176	118136301	1000	+	.	gene_id "MSTRG.8635"; transcript_id "MSTRG.8635.3"; exon_number "4";
chr1	StringTie	exon	118137886	118138040	1000	+	.	gene_id "MSTRG.8635"; transcript_id "MSTRG.8635.3"; exon_number "5";
chr1	StringTie	exon	118148140	118152225	1000	+	.	gene_id "MSTRG.8635"; transcript_id "MSTRG.8635.3"; exon_number "6";
chr1	StringTie	transcript	118128957	118142509	1000	+	.	gene_id "MSTRG.8635"; transcript_id "MSTRG.8635.4";
chr1	StringTie	exon	118128957	118129117	1000	+	.	gene_id "MSTRG.8635"; transcript_id "MSTRG.8635.4"; exon_number "1";
chr1	StringTie	exon	118131954	118132100	1000	+	.	gene_id "MSTRG.8635"; transcript_id "MSTRG.8635.4"; exon_number "2";
chr1	StringTie	exon	118136176	118136301	1000	+	.	gene_id "MSTRG.8635"; transcript_id "MSTRG.8635.4"; exon_number "3";
chr1	StringTie	exon	118137886	118138040	1000	+	.	gene_id "MSTRG.8635"; transcript_id "MSTRG.8635.4"; exon_number "4";
chr1	StringTie	exon	118141829	118142509	1000	+	.	gene_id "MSTRG.8635"; transcript_id "MSTRG.8635.4"; exon_number "5";
chr1	StringTie	transcript	118132795	118136408	1000	+	.	gene_id "MSTRG.8635"; transcript_id "MSTRG.8635.5";
chr1	StringTie	exon	118132795	118132914	1000	+	.	gene_id "MSTRG.8635"; transcript_id "MSTRG.8635.5"; exon_number "1";
chr1	StringTie	exon	118136176	118136408	1000	+	.	gene_id "MSTRG.8635"; transcript_id "MSTRG.8635.5"; exon_number "2";
chr1	StringTie	transcript	118132809	118142512	1000	+	.	gene_id "MSTRG.8635"; transcript_id "MSTRG.8635.6";
chr1	StringTie	exon	118132809	118133429	1000	+	.	gene_id "MSTRG.8635"; transcript_id "MSTRG.8635.6"; exon_number "1";
chr1	StringTie	exon	118136176	118136301	1000	+	.	gene_id "MSTRG.8635"; transcript_id "MSTRG.8635.6"; exon_number "2";
chr1	StringTie	exon	118137886	118138040	1000	+	.	gene_id "MSTRG.8635"; transcript_id "MSTRG.8635.6"; exon_number "3";
chr1	StringTie	exon	118142000	118142512	1000	+	.	gene_id "MSTRG.8635"; transcript_id "MSTRG.8635.6"; exon_number "4";
chr1	StringTie	transcript	118132809	118142512	1000	+	.	gene_id "MSTRG.8635"; transcript_id "MSTRG.8635.7";
chr1	StringTie	exon	118132809	118135968	1000	+	.	gene_id "MSTRG.8635"; transcript_id "MSTRG.8635.7"; exon_number "1";
chr1	StringTie	exon	118136176	118136301	1000	+	.	gene_id "MSTRG.8635"; transcript_id "MSTRG.8635.7"; exon_number "2";
chr1	StringTie	exon	118137886	118141926	1000	+	.	gene_id "MSTRG.8635"; transcript_id "MSTRG.8635.7"; exon_number "3";
chr1	StringTie	exon	118142001	118142512	1000	+	.	gene_id "MSTRG.8635"; transcript_id "MSTRG.8635.7"; exon_number "4";
chr19	StringTie	transcript	2754714	2783371	1000	-	.	gene_id "MSTRG.86350"; transcript_id "ENST00000221566"; gene_name "SGTA"; ref_gene_id "ENSG00000104969";
chr19	StringTie	exon	2754714	2755933	1000	-	.	gene_id "MSTRG.86350"; transcript_id "ENST00000221566"; exon_number "1"; gene_name "SGTA"; ref_gene_id "ENSG00000104969";
chr19	StringTie	exon	2757337	2757457	1000	-	.	gene_id "MSTRG.86350"; transcript_id "ENST00000221566"; exon_number "2"; gene_name "SGTA"; ref_gene_id "ENSG00000104969";
chr19	StringTie	exon	2757693	2757782	1000	-	.	gene_id "MSTRG.86350"; transcript_id "ENST00000221566"; exon_number "3"; gene_name "SGTA"; ref_gene_id "ENSG00000104969";
chr19	StringTie	exon	2759257	2759294	1000	-	.	gene_id "MSTRG.86350"; transcript_id "ENST00000221566"; exon_number "4"; gene_name "SGTA"; ref_gene_id "ENSG00000104969";
chr19	StringTie	exon	2761460	2761522	1000	-	.	gene_id "MSTRG.86350"; transcript_id "ENST00000221566"; exon_number "5"; gene_name "SGTA"; ref_gene_id "ENSG00000104969";
chr19	StringTie	exon	2762506	2762644	1000	-	.	gene_id "MSTRG.86350"; transcript_id "ENST00000221566"; exon_number "6"; gene_name "SGTA"; ref_gene_id "ENSG00000104969";
chr19	StringTie	exon	2763653	2763757	1000	-	.	gene_id "MSTRG.86350"; transcript_id "ENST00000221566"; exon_number "7"; gene_name "SGTA"; ref_gene_id "ENSG00000104969";
chr19	StringTie	exon	2765186	2765285	1000	-	.	gene_id "MSTRG.86350"; transcript_id "ENST00000221566"; exon_number "8"; gene_name "SGTA"; ref_gene_id "ENSG00000104969";
chr19	StringTie	exon	2767136	2767220	1000	-	.	gene_id "MSTRG.86350"; transcript_id "ENST00000221566"; exon_number "9"; gene_name "SGTA"; ref_gene_id "ENSG00000104969";
chr19	StringTie	exon	2767580	2767686	1000	-	.	gene_id "MSTRG.86350"; transcript_id "ENST00000221566"; exon_number "10"; gene_name "SGTA"; ref_gene_id "ENSG00000104969";
chr19	StringTie	exon	2768969	2769091	1000	-	.	gene_id "MSTRG.86350"; transcript_id "ENST00000221566"; exon_number "11"; gene_name "SGTA"; ref_gene_id "ENSG00000104969";
chr19	StringTie	exon	2783233	2783371	1000	-	.	gene_id "MSTRG.86350"; transcript_id "ENST00000221566"; exon_number "12"; gene_name "SGTA"; ref_gene_id "ENSG00000104969";
chr19	StringTie	transcript	2777493	2783282	1000	-	.	gene_id "MSTRG.86350"; transcript_id "ENST00000586711"; gene_name "SGTA"; ref_gene_id "ENSG00000104969";
chr19	StringTie	exon	2777493	2778013	1000	-	.	gene_id "MSTRG.86350"; transcript_id "ENST00000586711"; exon_number "1"; gene_name "SGTA"; ref_gene_id "ENSG00000104969";
chr19	StringTie	exon	2783233	2783282	1000	-	.	gene_id "MSTRG.86350"; transcript_id "ENST00000586711"; exon_number "2"; gene_name "SGTA"; ref_gene_id "ENSG00000104969";
chr19	StringTie	transcript	2767582	2770781	1000	-	.	gene_id "MSTRG.86350"; transcript_id "ENST00000587866"; gene_name "SGTA"; ref_gene_id "ENSG00000104969";
chr19	StringTie	exon	2767582	2767686	1000	-	.	gene_id "MSTRG.86350"; transcript_id "ENST00000587866"; exon_number "1"; gene_name "SGTA"; ref_gene_id "ENSG00000104969";
chr19	StringTie	exon	2768969	2769091	1000	-	.	gene_id "MSTRG.86350"; transcript_id "ENST00000587866"; exon_number "2"; gene_name "SGTA"; ref_gene_id "ENSG00000104969";
chr19	StringTie	exon	2770169	2770781	1000	-	.	gene_id "MSTRG.86350"; transcript_id "ENST00000587866"; exon_number "3"; gene_name "SGTA"; ref_gene_id "ENSG00000104969";
chr19	StringTie	transcript	2763663	2783270	1000	-	.	gene_id "MSTRG.86350"; transcript_id "ENST00000589251"; gene_name "SGTA"; ref_gene_id "ENSG00000104969";
chr19	StringTie	exon	2763663	2763757	1000	-	.	gene_id "MSTRG.86350"; transcript_id "ENST00000589251"; exon_number "1"; gene_name "SGTA"; ref_gene_id "ENSG00000104969";
chr19	StringTie	exon	2765186	2765285	1000	-	.	gene_id "MSTRG.86350"; transcript_id "ENST00000589251"; exon_number "2"; gene_name "SGTA"; ref_gene_id "ENSG00000104969";
chr19	StringTie	exon	2767136	2767220	1000	-	.	gene_id "MSTRG.86350"; transcript_id "ENST00000589251"; exon_number "3"; gene_name "SGTA"; ref_gene_id "ENSG00000104969";
chr19	StringTie	exon	2767580	2767686	1000	-	.	gene_id "MSTRG.86350"; transcript_id "ENST00000589251"; exon_number "4"; gene_name "SGTA"; ref_gene_id "ENSG00000104969";
chr19	StringTie	exon	2768969	2769091	1000	-	.	gene_id "MSTRG.86350"; transcript_id "ENST00000589251"; exon_number "5"; gene_name "SGTA"; ref_gene_id "ENSG00000104969";
chr19	StringTie	exon	2782570	2782658	1000	-	.	gene_id "MSTRG.86350"; transcript_id "ENST00000589251"; exon_number "6"; gene_name "SGTA"; ref_gene_id "ENSG00000104969";
chr19	StringTie	exon	2783233	2783270	1000	-	.	gene_id "MSTRG.86350"; transcript_id "ENST00000589251"; exon_number "7"; gene_name "SGTA"; ref_gene_id "ENSG00000104969";
chr19	StringTie	transcript	2755549	2759542	1000	-	.	gene_id "MSTRG.86350"; transcript_id "ENST00000591984"; gene_name "SGTA"; ref_gene_id "ENSG00000104969";
chr19	StringTie	exon	2755549	2755933	1000	-	.	gene_id "MSTRG.86350"; transcript_id "ENST00000591984"; exon_number "1"; gene_name "SGTA"; ref_gene_id "ENSG00000104969";
chr19	StringTie	exon	2757337	2757457	1000	-	.	gene_id "MSTRG.86350"; transcript_id "ENST00000591984"; exon_number "2"; gene_name "SGTA"; ref_gene_id "ENSG00000104969";
chr19	StringTie	exon	2757693	2757782	1000	-	.	gene_id "MSTRG.86350"; transcript_id "ENST00000591984"; exon_number "3"; gene_name "SGTA"; ref_gene_id "ENSG00000104969";
chr19	StringTie	exon	2759257	2759542	1000	-	.	gene_id "MSTRG.86350"; transcript_id "ENST00000591984"; exon_number "4"; gene_name "SGTA"; ref_gene_id "ENSG00000104969";
chr19	StringTie	transcript	2754446	2783538	1000	-	.	gene_id "MSTRG.86350"; transcript_id "MSTRG.86350.1";
chr19	StringTie	exon	2754446	2755933	1000	-	.	gene_id "MSTRG.86350"; transcript_id "MSTRG.86350.1"; exon_number "1";
chr19	StringTie	exon	2757337	2757457	1000	-	.	gene_id "MSTRG.86350"; transcript_id "MSTRG.86350.1"; exon_number "2";
chr19	StringTie	exon	2757693	2757782	1000	-	.	gene_id "MSTRG.86350"; transcript_id "MSTRG.86350.1"; exon_number "3";
chr19	StringTie	exon	2759257	2759294	1000	-	.	gene_id "MSTRG.86350"; transcript_id "MSTRG.86350.1"; exon_number "4";
chr19	StringTie	exon	2761460	2761522	1000	-	.	gene_id "MSTRG.86350"; transcript_id "MSTRG.86350.1"; exon_number "5";
chr19	StringTie	exon	2762506	2762644	1000	-	.	gene_id "MSTRG.86350"; transcript_id "MSTRG.86350.1"; exon_number "6";
chr19	StringTie	exon	2763653	2763757	1000	-	.	gene_id "MSTRG.86350"; transcript_id "MSTRG.86350.1"; exon_number "7";
chr19	StringTie	exon	2765186	2765285	1000	-	.	gene_id "MSTRG.86350"; transcript_id "MSTRG.86350.1"; exon_number "8";
chr19	StringTie	exon	2767136	2767220	1000	-	.	gene_id "MSTRG.86350"; transcript_id "MSTRG.86350.1"; exon_number "9";
chr19	StringTie	exon	2767580	2767686	1000	-	.	gene_id "MSTRG.86350"; transcript_id "MSTRG.86350.1"; exon_number "10";
chr19	StringTie	exon	2768965	2769091	1000	-	.	gene_id "MSTRG.86350"; transcript_id "MSTRG.86350.1"; exon_number "11";
chr19	StringTie	exon	2782570	2782747	1000	-	.	gene_id "MSTRG.86350"; transcript_id "MSTRG.86350.1"; exon_number "12";
chr19	StringTie	exon	2783233	2783538	1000	-	.	gene_id "MSTRG.86350"; transcript_id "MSTRG.86350.1"; exon_number "13";
chr19	StringTie	transcript	2754622	2783390	1000	-	.	gene_id "MSTRG.86350"; transcript_id "MSTRG.86350.10";
chr19	StringTie	exon	2754622	2755933	1000	-	.	gene_id "MSTRG.86350"; transcript_id "MSTRG.86350.10"; exon_number "1";
chr19	StringTie	exon	2757337	2757457	1000	-	.	gene_id "MSTRG.86350"; transcript_id "MSTRG.86350.10"; exon_number "2";
chr19	StringTie	exon	2757693	2757782	1000	-	.	gene_id "MSTRG.86350"; transcript_id "MSTRG.86350.10"; exon_number "3";
chr19	StringTie	exon	2759257	2759294	1000	-	.	gene_id "MSTRG.86350"; transcript_id "MSTRG.86350.10"; exon_number "4";
chr19	StringTie	exon	2761460	2761522	1000	-	.	gene_id "MSTRG.86350"; transcript_id "MSTRG.86350.10"; exon_number "5";
chr19	StringTie	exon	2762506	2762644	1000	-	.	gene_id "MSTRG.86350"; transcript_id "MSTRG.86350.10"; exon_number "6";
chr19	StringTie	exon	2763653	2763757	1000	-	.	gene_id "MSTRG.86350"; transcript_id "MSTRG.86350.10"; exon_number "7";
chr19	StringTie	exon	2765186	2765285	1000	-	.	gene_id "MSTRG.86350"; transcript_id "MSTRG.86350.10"; exon_number "8";
chr19	StringTie	exon	2767136	2767217	1000	-	.	gene_id "MSTRG.86350"; transcript_id "MSTRG.86350.10"; exon_number "9";
chr19	StringTie	exon	2767580	2767686	1000	-	.	gene_id "MSTRG.86350"; transcript_id "MSTRG.86350.10"; exon_number "10";
chr19	StringTie	exon	2768969	2769091	1000	-	.	gene_id "MSTRG.86350"; transcript_id "MSTRG.86350.10"; exon_number "11";
chr19	StringTie	exon	2782570	2782747	1000	-	.	gene_id "MSTRG.86350"; transcript_id "MSTRG.86350.10"; exon_number "12";
chr19	StringTie	exon	2783233	2783390	1000	-	.	gene_id "MSTRG.86350"; transcript_id "MSTRG.86350.10"; exon_number "13";
chr19	StringTie	transcript	2754623	2783384	1000	-	.	gene_id "MSTRG.86350"; transcript_id "MSTRG.86350.11";
chr19	StringTie	exon	2754623	2755933	1000	-	.	gene_id "MSTRG.86350"; transcript_id "MSTRG.86350.11"; exon_number "1";
chr19	StringTie	exon	2757337	2757457	1000	-	.	gene_id "MSTRG.86350"; transcript_id "MSTRG.86350.11"; exon_number "2";
chr19	StringTie	exon	2757693	2757782	1000	-	.	gene_id "MSTRG.86350"; transcript_id "MSTRG.86350.11"; exon_number "3";
chr19	StringTie	exon	2759257	2759294	1000	-	.	gene_id "MSTRG.86350"; transcript_id "MSTRG.86350.11"; exon_number "4";
chr19	StringTie	exon	2761460	2761522	1000	-	.	gene_id "MSTRG.86350"; transcript_id "MSTRG.86350.11"; exon_number "5";
chr19	StringTie	exon	2762506	2762644	1000	-	.	gene_id "MSTRG.86350"; transcript_id "MSTRG.86350.11"; exon_number "6";
chr19	StringTie	exon	2763653	2763757	1000	-	.	gene_id "MSTRG.86350"; transcript_id "MSTRG.86350.11"; exon_number "7";
chr19	StringTie	exon	2765186	2765274	1000	-	.	gene_id "MSTRG.86350"; transcript_id "MSTRG.86350.11"; exon_number "8";
chr19	StringTie	exon	2767136	2767220	1000	-	.	gene_id "MSTRG.86350"; transcript_id "MSTRG.86350.11"; exon_number "9";
chr19	StringTie	exon	2767580	2767686	1000	-	.	gene_id "MSTRG.86350"; transcript_id "MSTRG.86350.11"; exon_number "10";
chr19	StringTie	exon	2768965	2769091	1000	-	.	gene_id "MSTRG.86350"; transcript_id "MSTRG.86350.11"; exon_number "11";
chr19	StringTie	exon	2782570	2782747	1000	-	.	gene_id "MSTRG.86350"; transcript_id "MSTRG.86350.11"; exon_number "12";
chr19	StringTie	exon	2783233	2783384	1000	-	.	gene_id "MSTRG.86350"; transcript_id "MSTRG.86350.11"; exon_number "13";
chr19	StringTie	transcript	2754623	2783370	1000	-	.	gene_id "MSTRG.86350"; transcript_id "MSTRG.86350.12";
chr19	StringTie	exon	2754623	2755933	1000	-	.	gene_id "MSTRG.86350"; transcript_id "MSTRG.86350.12"; exon_number "1";
chr19	StringTie	exon	2757337	2757457	1000	-	.	gene_id "MSTRG.86350"; transcript_id "MSTRG.86350.12"; exon_number "2";
chr19	StringTie	exon	2757693	2757782	1000	-	.	gene_id "MSTRG.86350"; transcript_id "MSTRG.86350.12"; exon_number "3";
chr19	StringTie	exon	2759257	2759294	1000	-	.	gene_id "MSTRG.86350"; transcript_id "MSTRG.86350.12"; exon_number "4";
chr19	StringTie	exon	2761460	2761515	1000	-	.	gene_id "MSTRG.86350"; transcript_id "MSTRG.86350.12"; exon_number "5";
chr19	StringTie	exon	2762518	2762644	1000	-	.	gene_id "MSTRG.86350"; transcript_id "MSTRG.86350.12"; exon_number "6";
chr19	StringTie	exon	2763653	2763757	1000	-	.	gene_id "MSTRG.86350"; transcript_id "MSTRG.86350.12"; exon_number "7";
chr19	StringTie	exon	2765186	2765285	1000	-	.	gene_id "MSTRG.86350"; transcript_id "MSTRG.86350.12"; exon_number "8";
chr19	StringTie	exon	2767136	2767220	1000	-	.	gene_id "MSTRG.86350"; transcript_id "MSTRG.86350.12"; exon_number "9";
chr19	StringTie	exon	2767580	2767686	1000	-	.	gene_id "MSTRG.86350"; transcript_id "MSTRG.86350.12"; exon_number "10";
chr19	StringTie	exon	2768965	2769091	1000	-	.	gene_id "MSTRG.86350"; transcript_id "MSTRG.86350.12"; exon_number "11";
chr19	StringTie	exon	2782570	2782747	1000	-	.	gene_id "MSTRG.86350"; transcript_id "MSTRG.86350.12"; exon_number "12";
chr19	StringTie	exon	2783233	2783370	1000	-	.	gene_id "MSTRG.86350"; transcript_id "MSTRG.86350.12"; exon_number "13";
chr19	StringTie	transcript	2754625	2769726	1000	-	.	gene_id "MSTRG.86350"; transcript_id "MSTRG.86350.13";
chr19	StringTie	exon	2754625	2755933	1000	-	.	gene_id "MSTRG.86350"; transcript_id "MSTRG.86350.13"; exon_number "1";
chr19	StringTie	exon	2757337	2757457	1000	-	.	gene_id "MSTRG.86350"; transcript_id "MSTRG.86350.13"; exon_number "2";
chr19	StringTie	exon	2757693	2757782	1000	-	.	gene_id "MSTRG.86350"; transcript_id "MSTRG.86350.13"; exon_number "3";
chr19	StringTie	exon	2759257	2759294	1000	-	.	gene_id "MSTRG.86350"; transcript_id "MSTRG.86350.13"; exon_number "4";
chr19	StringTie	exon	2761460	2761522	1000	-	.	gene_id "MSTRG.86350"; transcript_id "MSTRG.86350.13"; exon_number "5";
chr19	StringTie	exon	2762506	2762644	1000	-	.	gene_id "MSTRG.86350"; transcript_id "MSTRG.86350.13"; exon_number "6";
chr19	StringTie	exon	2763653	2763757	1000	-	.	gene_id "MSTRG.86350"; transcript_id "MSTRG.86350.13"; exon_number "7";
chr19	StringTie	exon	2765186	2765285	1000	-	.	gene_id "MSTRG.86350"; transcript_id "MSTRG.86350.13"; exon_number "8";
chr19	StringTie	exon	2767136	2767220	1000	-	.	gene_id "MSTRG.86350"; transcript_id "MSTRG.86350.13"; exon_number "9";
chr19	StringTie	exon	2767580	2767686	1000	-	.	gene_id "MSTRG.86350"; transcript_id "MSTRG.86350.13"; exon_number "10";
chr19	StringTie	exon	2768969	2769091	1000	-	.	gene_id "MSTRG.86350"; transcript_id "MSTRG.86350.13"; exon_number "11";
chr19	StringTie	exon	2769576	2769726	1000	-	.	gene_id "MSTRG.86350"; transcript_id "MSTRG.86350.13"; exon_number "12";
chr19	StringTie	transcript	2754629	2783382	1000	-	.	gene_id "MSTRG.86350"; transcript_id "MSTRG.86350.14";
chr19	StringTie	exon	2754629	2755933	1000	-	.	gene_id "MSTRG.86350"; transcript_id "MSTRG.86350.14"; exon_number "1";
chr19	StringTie	exon	2757337	2757457	1000	-	.	gene_id "MSTRG.86350"; transcript_id "MSTRG.86350.14"; exon_number "2";
chr19	StringTie	exon	2757693	2757782	1000	-	.	gene_id "MSTRG.86350"; transcript_id "MSTRG.86350.14"; exon_number "3";
chr19	StringTie	exon	2759257	2759294	1000	-	.	gene_id "MSTRG.86350"; transcript_id "MSTRG.86350.14"; exon_number "4";
chr19	StringTie	exon	2761460	2761522	1000	-	.	gene_id "MSTRG.86350"; transcript_id "MSTRG.86350.14"; exon_number "5";
chr19	StringTie	exon	2762506	2762644	1000	-	.	gene_id "MSTRG.86350"; transcript_id "MSTRG.86350.14"; exon_number "6";
chr19	StringTie	exon	2763653	2763757	1000	-	.	gene_id "MSTRG.86350"; transcript_id "MSTRG.86350.14"; exon_number "7";
chr19	StringTie	exon	2765186	2765285	1000	-	.	gene_id "MSTRG.86350"; transcript_id "MSTRG.86350.14"; exon_number "8";
chr19	StringTie	exon	2767136	2767217	1000	-	.	gene_id "MSTRG.86350"; transcript_id "MSTRG.86350.14"; exon_number "9";
chr19	StringTie	exon	2767580	2767686	1000	-	.	gene_id "MSTRG.86350"; transcript_id "MSTRG.86350.14"; exon_number "10";
chr19	StringTie	exon	2768965	2769091	1000	-	.	gene_id "MSTRG.86350"; transcript_id "MSTRG.86350.14"; exon_number "11";
chr19	StringTie	exon	2782570	2782747	1000	-	.	gene_id "MSTRG.86350"; transcript_id "MSTRG.86350.14"; exon_number "12";
chr19	StringTie	exon	2783233	2783382	1000	-	.	gene_id "MSTRG.86350"; transcript_id "MSTRG.86350.14"; exon_number "13";
chr19	StringTie	transcript	2754636	2783377	1000	-	.	gene_id "MSTRG.86350"; transcript_id "MSTRG.86350.15";
chr19	StringTie	exon	2754636	2755933	1000	-	.	gene_id "MSTRG.86350"; transcript_id "MSTRG.86350.15"; exon_number "1";
chr19	StringTie	exon	2757337	2757457	1000	-	.	gene_id "MSTRG.86350"; transcript_id "MSTRG.86350.15"; exon_number "2";
chr19	StringTie	exon	2757693	2759294	1000	-	.	gene_id "MSTRG.86350"; transcript_id "MSTRG.86350.15"; exon_number "3";
chr19	StringTie	exon	2761460	2761522	1000	-	.	gene_id "MSTRG.86350"; transcript_id "MSTRG.86350.15"; exon_number "4";
chr19	StringTie	exon	2762506	2762644	1000	-	.	gene_id "MSTRG.86350"; transcript_id "MSTRG.86350.15"; exon_number "5";
chr19	StringTie	exon	2763653	2763757	1000	-	.	gene_id "MSTRG.86350"; transcript_id "MSTRG.86350.15"; exon_number "6";
chr19	StringTie	exon	2765186	2765285	1000	-	.	gene_id "MSTRG.86350"; transcript_id "MSTRG.86350.15"; exon_number "7";
chr19	StringTie	exon	2767136	2767217	1000	-	.	gene_id "MSTRG.86350"; transcript_id "MSTRG.86350.15"; exon_number "8";
chr19	StringTie	exon	2767580	2767686	1000	-	.	gene_id "MSTRG.86350"; transcript_id "MSTRG.86350.15"; exon_number "9";
chr19	StringTie	exon	2768969	2769091	1000	-	.	gene_id "MSTRG.86350"; transcript_id "MSTRG.86350.15"; exon_number "10";
chr19	StringTie	exon	2783233	2783377	1000	-	.	gene_id "MSTRG.86350"; transcript_id "MSTRG.86350.15"; exon_number "11";
chr19	StringTie	transcript	2754638	2783384	1000	-	.	gene_id "MSTRG.86350"; transcript_id "MSTRG.86350.16";
chr19	StringTie	exon	2754638	2755933	1000	-	.	gene_id "MSTRG.86350"; transcript_id "MSTRG.86350.16"; exon_number "1";
chr19	StringTie	exon	2757337	2757457	1000	-	.	gene_id "MSTRG.86350"; transcript_id "MSTRG.86350.16"; exon_number "2";
chr19	StringTie	exon	2757693	2757782	1000	-	.	gene_id "MSTRG.86350"; transcript_id "MSTRG.86350.16"; exon_number "3";
chr19	StringTie	exon	2759257	2759294	1000	-	.	gene_id "MSTRG.86350"; transcript_id "MSTRG.86350.16"; exon_number "4";
chr19	StringTie	exon	2761460	2761522	1000	-	.	gene_id "MSTRG.86350"; transcript_id "MSTRG.86350.16"; exon_number "5";
chr19	StringTie	exon	2762506	2762644	1000	-	.	gene_id "MSTRG.86350"; transcript_id "MSTRG.86350.16"; exon_number "6";
chr19	StringTie	exon	2763653	2763757	1000	-	.	gene_id "MSTRG.86350"; transcript_id "MSTRG.86350.16"; exon_number "7";
chr19	StringTie	exon	2765186	2765274	1000	-	.	gene_id "MSTRG.86350"; transcript_id "MSTRG.86350.16"; exon_number "8";
chr19	StringTie	exon	2767136	2767220	1000	-	.	gene_id "MSTRG.86350"; transcript_id "MSTRG.86350.16"; exon_number "9";
chr19	StringTie	exon	2767580	2767686	1000	-	.	gene_id "MSTRG.86350"; transcript_id "MSTRG.86350.16"; exon_number "10";
chr19	StringTie	exon	2768969	2769091	1000	-	.	gene_id "MSTRG.86350"; transcript_id "MSTRG.86350.16"; exon_number "11";
chr19	StringTie	exon	2782570	2782747	1000	-	.	gene_id "MSTRG.86350"; transcript_id "MSTRG.86350.16"; exon_number "12";
chr19	StringTie	exon	2783233	2783384	1000	-	.	gene_id "MSTRG.86350"; transcript_id "MSTRG.86350.16"; exon_number "13";
chr19	StringTie	transcript	2754640	2783526	1000	-	.	gene_id "MSTRG.86350"; transcript_id "MSTRG.86350.17";
chr19	StringTie	exon	2754640	2755933	1000	-	.	gene_id "MSTRG.86350"; transcript_id "MSTRG.86350.17"; exon_number "1";
chr19	StringTie	exon	2757337	2757457	1000	-	.	gene_id "MSTRG.86350"; transcript_id "MSTRG.86350.17"; exon_number "2";
chr19	StringTie	exon	2757693	2757782	1000	-	.	gene_id "MSTRG.86350"; transcript_id "MSTRG.86350.17"; exon_number "3";
chr19	StringTie	exon	2759257	2759294	1000	-	.	gene_id "MSTRG.86350"; transcript_id "MSTRG.86350.17"; exon_number "4";
chr19	StringTie	exon	2761460	2761522	1000	-	.	gene_id "MSTRG.86350"; transcript_id "MSTRG.86350.17"; exon_number "5";
chr19	StringTie	exon	2762506	2762644	1000	-	.	gene_id "MSTRG.86350"; transcript_id "MSTRG.86350.17"; exon_number "6";
chr19	StringTie	exon	2763653	2763757	1000	-	.	gene_id "MSTRG.86350"; transcript_id "MSTRG.86350.17"; exon_number "7";
chr19	StringTie	exon	2765186	2765274	1000	-	.	gene_id "MSTRG.86350"; transcript_id "MSTRG.86350.17"; exon_number "8";
chr19	StringTie	exon	2767136	2767217	1000	-	.	gene_id "MSTRG.86350"; transcript_id "MSTRG.86350.17"; exon_number "9";
chr19	StringTie	exon	2767580	2767686	1000	-	.	gene_id "MSTRG.86350"; transcript_id "MSTRG.86350.17"; exon_number "10";
chr19	StringTie	exon	2768969	2769091	1000	-	.	gene_id "MSTRG.86350"; transcript_id "MSTRG.86350.17"; exon_number "11";
chr19	StringTie	exon	2782570	2782747	1000	-	.	gene_id "MSTRG.86350"; transcript_id "MSTRG.86350.17"; exon_number "12";
chr19	StringTie	exon	2783233	2783526	1000	-	.	gene_id "MSTRG.86350"; transcript_id "MSTRG.86350.17"; exon_number "13";
chr19	StringTie	transcript	2754654	2783307	1000	-	.	gene_id "MSTRG.86350"; transcript_id "MSTRG.86350.18";
chr19	StringTie	exon	2754654	2755933	1000	-	.	gene_id "MSTRG.86350"; transcript_id "MSTRG.86350.18"; exon_number "1";
chr19	StringTie	exon	2757337	2757457	1000	-	.	gene_id "MSTRG.86350"; transcript_id "MSTRG.86350.18"; exon_number "2";
chr19	StringTie	exon	2757695	2757782	1000	-	.	gene_id "MSTRG.86350"; transcript_id "MSTRG.86350.18"; exon_number "3";
chr19	StringTie	exon	2759257	2759294	1000	-	.	gene_id "MSTRG.86350"; transcript_id "MSTRG.86350.18"; exon_number "4";
chr19	StringTie	exon	2761460	2761522	1000	-	.	gene_id "MSTRG.86350"; transcript_id "MSTRG.86350.18"; exon_number "5";
chr19	StringTie	exon	2762506	2762644	1000	-	.	gene_id "MSTRG.86350"; transcript_id "MSTRG.86350.18"; exon_number "6";
chr19	StringTie	exon	2763653	2763757	1000	-	.	gene_id "MSTRG.86350"; transcript_id "MSTRG.86350.18"; exon_number "7";
chr19	StringTie	exon	2765186	2765285	1000	-	.	gene_id "MSTRG.86350"; transcript_id "MSTRG.86350.18"; exon_number "8";
chr19	StringTie	exon	2767136	2767220	1000	-	.	gene_id "MSTRG.86350"; transcript_id "MSTRG.86350.18"; exon_number "9";
chr19	StringTie	exon	2767580	2767686	1000	-	.	gene_id "MSTRG.86350"; transcript_id "MSTRG.86350.18"; exon_number "10";
chr19	StringTie	exon	2768965	2769091	1000	-	.	gene_id "MSTRG.86350"; transcript_id "MSTRG.86350.18"; exon_number "11";
chr19	StringTie	exon	2782570	2783307	1000	-	.	gene_id "MSTRG.86350"; transcript_id "MSTRG.86350.18"; exon_number "12";
chr19	StringTie	transcript	2754654	2783472	1000	-	.	gene_id "MSTRG.86350"; transcript_id "MSTRG.86350.19";
chr19	StringTie	exon	2754654	2754912	1000	-	.	gene_id "MSTRG.86350"; transcript_id "MSTRG.86350.19"; exon_number "1";
chr19	StringTie	exon	2754979	2755933	1000	-	.	gene_id "MSTRG.86350"; transcript_id "MSTRG.86350.19"; exon_number "2";
chr19	StringTie	exon	2757337	2757457	1000	-	.	gene_id "MSTRG.86350"; transcript_id "MSTRG.86350.19"; exon_number "3";
chr19	StringTie	exon	2757693	2757782	1000	-	.	gene_id "MSTRG.86350"; transcript_id "MSTRG.86350.19"; exon_number "4";
chr19	StringTie	exon	2759257	2759294	1000	-	.	gene_id "MSTRG.86350"; transcript_id "MSTRG.86350.19"; exon_number "5";
chr19	StringTie	exon	2765186	2765285	1000	-	.	gene_id "MSTRG.86350"; transcript_id "MSTRG.86350.19"; exon_number "6";
chr19	StringTie	exon	2767136	2767220	1000	-	.	gene_id "MSTRG.86350"; transcript_id "MSTRG.86350.19"; exon_number "7";
chr19	StringTie	exon	2767580	2767686	1000	-	.	gene_id "MSTRG.86350"; transcript_id "MSTRG.86350.19"; exon_number "8";
chr19	StringTie	exon	2768969	2769091	1000	-	.	gene_id "MSTRG.86350"; transcript_id "MSTRG.86350.19"; exon_number "9";
chr19	StringTie	exon	2783233	2783472	1000	-	.	gene_id "MSTRG.86350"; transcript_id "MSTRG.86350.19"; exon_number "10";
chr19	StringTie	transcript	2754449	2796294	1000	-	.	gene_id "MSTRG.86350"; transcript_id "MSTRG.86350.2";
chr19	StringTie	exon	2754449	2755933	1000	-	.	gene_id "MSTRG.86350"; transcript_id "MSTRG.86350.2"; exon_number "1";
chr19	StringTie	exon	2757337	2757457	1000	-	.	gene_id "MSTRG.86350"; transcript_id "MSTRG.86350.2"; exon_number "2";
chr19	StringTie	exon	2757693	2757782	1000	-	.	gene_id "MSTRG.86350"; transcript_id "MSTRG.86350.2"; exon_number "3";
chr19	StringTie	exon	2759257	2759294	1000	-	.	gene_id "MSTRG.86350"; transcript_id "MSTRG.86350.2"; exon_number "4";
chr19	StringTie	exon	2761460	2761522	1000	-	.	gene_id "MSTRG.86350"; transcript_id "MSTRG.86350.2"; exon_number "5";
chr19	StringTie	exon	2762506	2762644	1000	-	.	gene_id "MSTRG.86350"; transcript_id "MSTRG.86350.2"; exon_number "6";
chr19	StringTie	exon	2763653	2763757	1000	-	.	gene_id "MSTRG.86350"; transcript_id "MSTRG.86350.2"; exon_number "7";
chr19	StringTie	exon	2765186	2765285	1000	-	.	gene_id "MSTRG.86350"; transcript_id "MSTRG.86350.2"; exon_number "8";
chr19	StringTie	exon	2767136	2767220	1000	-	.	gene_id "MSTRG.86350"; transcript_id "MSTRG.86350.2"; exon_number "9";
chr19	StringTie	exon	2767580	2767686	1000	-	.	gene_id "MSTRG.86350"; transcript_id "MSTRG.86350.2"; exon_number "10";
chr19	StringTie	exon	2768965	2769091	1000	-	.	gene_id "MSTRG.86350"; transcript_id "MSTRG.86350.2"; exon_number "11";
chr19	StringTie	exon	2783233	2783257	1000	-	.	gene_id "MSTRG.86350"; transcript_id "MSTRG.86350.2"; exon_number "12";
chr19	StringTie	exon	2796283	2796294	1000	-	.	gene_id "MSTRG.86350"; transcript_id "MSTRG.86350.2"; exon_number "13";
chr19	StringTie	transcript	2754655	2783307	1000	-	.	gene_id "MSTRG.86350"; transcript_id "MSTRG.86350.20";
chr19	StringTie	exon	2754655	2755933	1000	-	.	gene_id "MSTRG.86350"; transcript_id "MSTRG.86350.20"; exon_number "1";
chr19	StringTie	exon	2757337	2757457	1000	-	.	gene_id "MSTRG.86350"; transcript_id "MSTRG.86350.20"; exon_number "2";
chr19	StringTie	exon	2757693	2757782	1000	-	.	gene_id "MSTRG.86350"; transcript_id "MSTRG.86350.20"; exon_number "3";
chr19	StringTie	exon	2759257	2759294	1000	-	.	gene_id "MSTRG.86350"; transcript_id "MSTRG.86350.20"; exon_number "4";
chr19	StringTie	exon	2761460	2761522	1000	-	.	gene_id "MSTRG.86350"; transcript_id "MSTRG.86350.20"; exon_number "5";
chr19	StringTie	exon	2762506	2762644	1000	-	.	gene_id "MSTRG.86350"; transcript_id "MSTRG.86350.20"; exon_number "6";
chr19	StringTie	exon	2763653	2763757	1000	-	.	gene_id "MSTRG.86350"; transcript_id "MSTRG.86350.20"; exon_number "7";
chr19	StringTie	exon	2765186	2765285	1000	-	.	gene_id "MSTRG.86350"; transcript_id "MSTRG.86350.20"; exon_number "8";
chr19	StringTie	exon	2767136	2767220	1000	-	.	gene_id "MSTRG.86350"; transcript_id "MSTRG.86350.20"; exon_number "9";
chr19	StringTie	exon	2767580	2767686	1000	-	.	gene_id "MSTRG.86350"; transcript_id "MSTRG.86350.20"; exon_number "10";
chr19	StringTie	exon	2768969	2769091	1000	-	.	gene_id "MSTRG.86350"; transcript_id "MSTRG.86350.20"; exon_number "11";
chr19	StringTie	exon	2770169	2771028	1000	-	.	gene_id "MSTRG.86350"; transcript_id "MSTRG.86350.20"; exon_number "12";
chr19	StringTie	exon	2783233	2783307	1000	-	.	gene_id "MSTRG.86350"; transcript_id "MSTRG.86350.20"; exon_number "13";
chr19	StringTie	transcript	2754662	2783355	1000	-	.	gene_id "MSTRG.86350"; transcript_id "MSTRG.86350.21";
chr19	StringTie	exon	2754662	2755933	1000	-	.	gene_id "MSTRG.86350"; transcript_id "MSTRG.86350.21"; exon_number "1";
chr19	StringTie	exon	2757337	2757447	1000	-	.	gene_id "MSTRG.86350"; transcript_id "MSTRG.86350.21"; exon_number "2";
chr19	StringTie	exon	2757693	2757782	1000	-	.	gene_id "MSTRG.86350"; transcript_id "MSTRG.86350.21"; exon_number "3";
chr19	StringTie	exon	2759257	2759294	1000	-	.	gene_id "MSTRG.86350"; transcript_id "MSTRG.86350.21"; exon_number "4";
chr19	StringTie	exon	2761460	2761522	1000	-	.	gene_id "MSTRG.86350"; transcript_id "MSTRG.86350.21"; exon_number "5";
chr19	StringTie	exon	2762506	2762644	1000	-	.	gene_id "MSTRG.86350"; transcript_id "MSTRG.86350.21"; exon_number "6";
chr19	StringTie	exon	2763653	2763757	1000	-	.	gene_id "MSTRG.86350"; transcript_id "MSTRG.86350.21"; exon_number "7";
chr19	StringTie	exon	2765186	2765274	1000	-	.	gene_id "MSTRG.86350"; transcript_id "MSTRG.86350.21"; exon_number "8";
chr19	StringTie	exon	2767136	2767220	1000	-	.	gene_id "MSTRG.86350"; transcript_id "MSTRG.86350.21"; exon_number "9";
chr19	StringTie	exon	2767580	2767686	1000	-	.	gene_id "MSTRG.86350"; transcript_id "MSTRG.86350.21"; exon_number "10";
chr19	StringTie	exon	2768969	2769091	1000	-	.	gene_id "MSTRG.86350"; transcript_id "MSTRG.86350.21"; exon_number "11";
chr19	StringTie	exon	2782570	2783355	1000	-	.	gene_id "MSTRG.86350"; transcript_id "MSTRG.86350.21"; exon_number "12";
chr19	StringTie	transcript	2754664	2783394	1000	-	.	gene_id "MSTRG.86350"; transcript_id "MSTRG.86350.22";
chr19	StringTie	exon	2754664	2755933	1000	-	.	gene_id "MSTRG.86350"; transcript_id "MSTRG.86350.22"; exon_number "1";
chr19	StringTie	exon	2757337	2757447	1000	-	.	gene_id "MSTRG.86350"; transcript_id "MSTRG.86350.22"; exon_number "2";
chr19	StringTie	exon	2757693	2757782	1000	-	.	gene_id "MSTRG.86350"; transcript_id "MSTRG.86350.22"; exon_number "3";
chr19	StringTie	exon	2759257	2759294	1000	-	.	gene_id "MSTRG.86350"; transcript_id "MSTRG.86350.22"; exon_number "4";
chr19	StringTie	exon	2761460	2761522	1000	-	.	gene_id "MSTRG.86350"; transcript_id "MSTRG.86350.22"; exon_number "5";
chr19	StringTie	exon	2762506	2762644	1000	-	.	gene_id "MSTRG.86350"; transcript_id "MSTRG.86350.22"; exon_number "6";
chr19	StringTie	exon	2763653	2763757	1000	-	.	gene_id "MSTRG.86350"; transcript_id "MSTRG.86350.22"; exon_number "7";
chr19	StringTie	exon	2765186	2765285	1000	-	.	gene_id "MSTRG.86350"; transcript_id "MSTRG.86350.22"; exon_number "8";
chr19	StringTie	exon	2767136	2767220	1000	-	.	gene_id "MSTRG.86350"; transcript_id "MSTRG.86350.22"; exon_number "9";
chr19	StringTie	exon	2767580	2767686	1000	-	.	gene_id "MSTRG.86350"; transcript_id "MSTRG.86350.22"; exon_number "10";
chr19	StringTie	exon	2768969	2769091	1000	-	.	gene_id "MSTRG.86350"; transcript_id "MSTRG.86350.22"; exon_number "11";
chr19	StringTie	exon	2782570	2782658	1000	-	.	gene_id "MSTRG.86350"; transcript_id "MSTRG.86350.22"; exon_number "12";
chr19	StringTie	exon	2783233	2783394	1000	-	.	gene_id "MSTRG.86350"; transcript_id "MSTRG.86350.22"; exon_number "13";
chr19	StringTie	transcript	2754667	2783382	1000	-	.	gene_id "MSTRG.86350"; transcript_id "MSTRG.86350.23";
chr19	StringTie	exon	2754667	2755933	1000	-	.	gene_id "MSTRG.86350"; transcript_id "MSTRG.86350.23"; exon_number "1";
chr19	StringTie	exon	2757337	2757457	1000	-	.	gene_id "MSTRG.86350"; transcript_id "MSTRG.86350.23"; exon_number "2";
chr19	StringTie	exon	2757693	2757782	1000	-	.	gene_id "MSTRG.86350"; transcript_id "MSTRG.86350.23"; exon_number "3";
chr19	StringTie	exon	2759257	2759294	1000	-	.	gene_id "MSTRG.86350"; transcript_id "MSTRG.86350.23"; exon_number "4";
chr19	StringTie	exon	2761460	2761515	1000	-	.	gene_id "MSTRG.86350"; transcript_id "MSTRG.86350.23"; exon_number "5";
chr19	StringTie	exon	2762518	2762644	1000	-	.	gene_id "MSTRG.86350"; transcript_id "MSTRG.86350.23"; exon_number "6";
chr19	StringTie	exon	2763653	2763757	1000	-	.	gene_id "MSTRG.86350"; transcript_id "MSTRG.86350.23"; exon_number "7";
chr19	StringTie	exon	2765186	2765285	1000	-	.	gene_id "MSTRG.86350"; transcript_id "MSTRG.86350.23"; exon_number "8";
chr19	StringTie	exon	2767136	2767220	1000	-	.	gene_id "MSTRG.86350"; transcript_id "MSTRG.86350.23"; exon_number "9";
chr19	StringTie	exon	2767580	2767686	1000	-	.	gene_id "MSTRG.86350"; transcript_id "MSTRG.86350.23"; exon_number "10";
chr19	StringTie	exon	2768965	2769091	1000	-	.	gene_id "MSTRG.86350"; transcript_id "MSTRG.86350.23"; exon_number "11";
chr19	StringTie	exon	2783233	2783382	1000	-	.	gene_id "MSTRG.86350"; transcript_id "MSTRG.86350.23"; exon_number "12";
chr19	StringTie	transcript	2754671	2783314	1000	-	.	gene_id "MSTRG.86350"; transcript_id "MSTRG.86350.24";
chr19	StringTie	exon	2754671	2755933	1000	-	.	gene_id "MSTRG.86350"; transcript_id "MSTRG.86350.24"; exon_number "1";
chr19	StringTie	exon	2757337	2757457	1000	-	.	gene_id "MSTRG.86350"; transcript_id "MSTRG.86350.24"; exon_number "2";
chr19	StringTie	exon	2757693	2757782	1000	-	.	gene_id "MSTRG.86350"; transcript_id "MSTRG.86350.24"; exon_number "3";
chr19	StringTie	exon	2759257	2759294	1000	-	.	gene_id "MSTRG.86350"; transcript_id "MSTRG.86350.24"; exon_number "4";
chr19	StringTie	exon	2761460	2761522	1000	-	.	gene_id "MSTRG.86350"; transcript_id "MSTRG.86350.24"; exon_number "5";
chr19	StringTie	exon	2762506	2762644	1000	-	.	gene_id "MSTRG.86350"; transcript_id "MSTRG.86350.24"; exon_number "6";
chr19	StringTie	exon	2763653	2763757	1000	-	.	gene_id "MSTRG.86350"; transcript_id "MSTRG.86350.24"; exon_number "7";
chr19	StringTie	exon	2765186	2765274	1000	-	.	gene_id "MSTRG.86350"; transcript_id "MSTRG.86350.24"; exon_number "8";
chr19	StringTie	exon	2767136	2767220	1000	-	.	gene_id "MSTRG.86350"; transcript_id "MSTRG.86350.24"; exon_number "9";
chr19	StringTie	exon	2767580	2767686	1000	-	.	gene_id "MSTRG.86350"; transcript_id "MSTRG.86350.24"; exon_number "10";
chr19	StringTie	exon	2768965	2769091	1000	-	.	gene_id "MSTRG.86350"; transcript_id "MSTRG.86350.24"; exon_number "11";
chr19	StringTie	exon	2782570	2782658	1000	-	.	gene_id "MSTRG.86350"; transcript_id "MSTRG.86350.24"; exon_number "12";
chr19	StringTie	exon	2783233	2783314	1000	-	.	gene_id "MSTRG.86350"; transcript_id "MSTRG.86350.24"; exon_number "13";
chr19	StringTie	transcript	2754677	2783395	1000	-	.	gene_id "MSTRG.86350"; transcript_id "MSTRG.86350.25";
chr19	StringTie	exon	2754677	2755933	1000	-	.	gene_id "MSTRG.86350"; transcript_id "MSTRG.86350.25"; exon_number "1";
chr19	StringTie	exon	2757337	2757457	1000	-	.	gene_id "MSTRG.86350"; transcript_id "MSTRG.86350.25"; exon_number "2";
chr19	StringTie	exon	2757693	2757782	1000	-	.	gene_id "MSTRG.86350"; transcript_id "MSTRG.86350.25"; exon_number "3";
chr19	StringTie	exon	2759257	2759294	1000	-	.	gene_id "MSTRG.86350"; transcript_id "MSTRG.86350.25"; exon_number "4";
chr19	StringTie	exon	2761460	2761522	1000	-	.	gene_id "MSTRG.86350"; transcript_id "MSTRG.86350.25"; exon_number "5";
chr19	StringTie	exon	2762506	2762644	1000	-	.	gene_id "MSTRG.86350"; transcript_id "MSTRG.86350.25"; exon_number "6";
chr19	StringTie	exon	2763653	2763755	1000	-	.	gene_id "MSTRG.86350"; transcript_id "MSTRG.86350.25"; exon_number "7";
chr19	StringTie	exon	2765186	2765285	1000	-	.	gene_id "MSTRG.86350"; transcript_id "MSTRG.86350.25"; exon_number "8";
chr19	StringTie	exon	2767136	2767220	1000	-	.	gene_id "MSTRG.86350"; transcript_id "MSTRG.86350.25"; exon_number "9";
chr19	StringTie	exon	2767580	2767686	1000	-	.	gene_id "MSTRG.86350"; transcript_id "MSTRG.86350.25"; exon_number "10";
chr19	StringTie	exon	2768969	2769091	1000	-	.	gene_id "MSTRG.86350"; transcript_id "MSTRG.86350.25"; exon_number "11";
chr19	StringTie	exon	2783233	2783395	1000	-	.	gene_id "MSTRG.86350"; transcript_id "MSTRG.86350.25"; exon_number "12";
chr19	StringTie	transcript	2754690	2770908	1000	-	.	gene_id "MSTRG.86350"; transcript_id "MSTRG.86350.26";
chr19	StringTie	exon	2754690	2755933	1000	-	.	gene_id "MSTRG.86350"; transcript_id "MSTRG.86350.26"; exon_number "1";
chr19	StringTie	exon	2757337	2757457	1000	-	.	gene_id "MSTRG.86350"; transcript_id "MSTRG.86350.26"; exon_number "2";
chr19	StringTie	exon	2757693	2757782	1000	-	.	gene_id "MSTRG.86350"; transcript_id "MSTRG.86350.26"; exon_number "3";
chr19	StringTie	exon	2759257	2759294	1000	-	.	gene_id "MSTRG.86350"; transcript_id "MSTRG.86350.26"; exon_number "4";
chr19	StringTie	exon	2761460	2761522	1000	-	.	gene_id "MSTRG.86350"; transcript_id "MSTRG.86350.26"; exon_number "5";
chr19	StringTie	exon	2762506	2762644	1000	-	.	gene_id "MSTRG.86350"; transcript_id "MSTRG.86350.26"; exon_number "6";
chr19	StringTie	exon	2763653	2763757	1000	-	.	gene_id "MSTRG.86350"; transcript_id "MSTRG.86350.26"; exon_number "7";
chr19	StringTie	exon	2765186	2765285	1000	-	.	gene_id "MSTRG.86350"; transcript_id "MSTRG.86350.26"; exon_number "8";
chr19	StringTie	exon	2767136	2767220	1000	-	.	gene_id "MSTRG.86350"; transcript_id "MSTRG.86350.26"; exon_number "9";
chr19	StringTie	exon	2767580	2767686	1000	-	.	gene_id "MSTRG.86350"; transcript_id "MSTRG.86350.26"; exon_number "10";
chr19	StringTie	exon	2768965	2769091	1000	-	.	gene_id "MSTRG.86350"; transcript_id "MSTRG.86350.26"; exon_number "11";
chr19	StringTie	exon	2770169	2770908	1000	-	.	gene_id "MSTRG.86350"; transcript_id "MSTRG.86350.26"; exon_number "12";
chr19	StringTie	transcript	2754692	2762645	1000	-	.	gene_id "MSTRG.86350"; transcript_id "MSTRG.86350.27";
chr19	StringTie	exon	2754692	2755933	1000	-	.	gene_id "MSTRG.86350"; transcript_id "MSTRG.86350.27"; exon_number "1";
chr19	StringTie	exon	2757337	2757457	1000	-	.	gene_id "MSTRG.86350"; transcript_id "MSTRG.86350.27"; exon_number "2";
chr19	StringTie	exon	2757693	2757782	1000	-	.	gene_id "MSTRG.86350"; transcript_id "MSTRG.86350.27"; exon_number "3";
chr19	StringTie	exon	2761460	2761522	1000	-	.	gene_id "MSTRG.86350"; transcript_id "MSTRG.86350.27"; exon_number "4";
chr19	StringTie	exon	2762506	2762645	1000	-	.	gene_id "MSTRG.86350"; transcript_id "MSTRG.86350.27"; exon_number "5";
chr19	StringTie	transcript	2754692	2783368	1000	-	.	gene_id "MSTRG.86350"; transcript_id "MSTRG.86350.28";
chr19	StringTie	exon	2754692	2755081	1000	-	.	gene_id "MSTRG.86350"; transcript_id "MSTRG.86350.28"; exon_number "1";
chr19	StringTie	exon	2755165	2755933	1000	-	.	gene_id "MSTRG.86350"; transcript_id "MSTRG.86350.28"; exon_number "2";
chr19	StringTie	exon	2757337	2757457	1000	-	.	gene_id "MSTRG.86350"; transcript_id "MSTRG.86350.28"; exon_number "3";
chr19	StringTie	exon	2757693	2757782	1000	-	.	gene_id "MSTRG.86350"; transcript_id "MSTRG.86350.28"; exon_number "4";
chr19	StringTie	exon	2759257	2759294	1000	-	.	gene_id "MSTRG.86350"; transcript_id "MSTRG.86350.28"; exon_number "5";
chr19	StringTie	exon	2761460	2761522	1000	-	.	gene_id "MSTRG.86350"; transcript_id "MSTRG.86350.28"; exon_number "6";
chr19	StringTie	exon	2762506	2762644	1000	-	.	gene_id "MSTRG.86350"; transcript_id "MSTRG.86350.28"; exon_number "7";
chr19	StringTie	exon	2763653	2763757	1000	-	.	gene_id "MSTRG.86350"; transcript_id "MSTRG.86350.28"; exon_number "8";
chr19	StringTie	exon	2765186	2765285	1000	-	.	gene_id "MSTRG.86350"; transcript_id "MSTRG.86350.28"; exon_number "9";
chr19	StringTie	exon	2767136	2767220	1000	-	.	gene_id "MSTRG.86350"; transcript_id "MSTRG.86350.28"; exon_number "10";
chr19	StringTie	exon	2767580	2767686	1000	-	.	gene_id "MSTRG.86350"; transcript_id "MSTRG.86350.28"; exon_number "11";
chr19	StringTie	exon	2768969	2769091	1000	-	.	gene_id "MSTRG.86350"; transcript_id "MSTRG.86350.28"; exon_number "12";
chr19	StringTie	exon	2782570	2782747	1000	-	.	gene_id "MSTRG.86350"; transcript_id "MSTRG.86350.28"; exon_number "13";
chr19	StringTie	exon	2783233	2783368	1000	-	.	gene_id "MSTRG.86350"; transcript_id "MSTRG.86350.28"; exon_number "14";
chr19	StringTie	transcript	2754697	2783543	1000	-	.	gene_id "MSTRG.86350"; transcript_id "MSTRG.86350.29";
chr19	StringTie	exon	2754697	2755933	1000	-	.	gene_id "MSTRG.86350"; transcript_id "MSTRG.86350.29"; exon_number "1";
chr19	StringTie	exon	2757337	2757457	1000	-	.	gene_id "MSTRG.86350"; transcript_id "MSTRG.86350.29"; exon_number "2";
chr19	StringTie	exon	2757693	2757782	1000	-	.	gene_id "MSTRG.86350"; transcript_id "MSTRG.86350.29"; exon_number "3";
chr19	StringTie	exon	2759257	2759294	1000	-	.	gene_id "MSTRG.86350"; transcript_id "MSTRG.86350.29"; exon_number "4";
chr19	StringTie	exon	2761460	2761522	1000	-	.	gene_id "MSTRG.86350"; transcript_id "MSTRG.86350.29"; exon_number "5";
chr19	StringTie	exon	2762506	2762644	1000	-	.	gene_id "MSTRG.86350"; transcript_id "MSTRG.86350.29"; exon_number "6";
chr19	StringTie	exon	2763653	2763757	1000	-	.	gene_id "MSTRG.86350"; transcript_id "MSTRG.86350.29"; exon_number "7";
chr19	StringTie	exon	2765186	2765274	1000	-	.	gene_id "MSTRG.86350"; transcript_id "MSTRG.86350.29"; exon_number "8";
chr19	StringTie	exon	2767136	2767220	1000	-	.	gene_id "MSTRG.86350"; transcript_id "MSTRG.86350.29"; exon_number "9";
chr19	StringTie	exon	2767580	2767686	1000	-	.	gene_id "MSTRG.86350"; transcript_id "MSTRG.86350.29"; exon_number "10";
chr19	StringTie	exon	2768969	2769091	1000	-	.	gene_id "MSTRG.86350"; transcript_id "MSTRG.86350.29"; exon_number "11";
chr19	StringTie	exon	2783233	2783543	1000	-	.	gene_id "MSTRG.86350"; transcript_id "MSTRG.86350.29"; exon_number "12";
chr19	StringTie	transcript	2754586	2783477	1000	-	.	gene_id "MSTRG.86350"; transcript_id "MSTRG.86350.3";
chr19	StringTie	exon	2754586	2755933	1000	-	.	gene_id "MSTRG.86350"; transcript_id "MSTRG.86350.3"; exon_number "1";
chr19	StringTie	exon	2757337	2757457	1000	-	.	gene_id "MSTRG.86350"; transcript_id "MSTRG.86350.3"; exon_number "2";
chr19	StringTie	exon	2757693	2757782	1000	-	.	gene_id "MSTRG.86350"; transcript_id "MSTRG.86350.3"; exon_number "3";
chr19	StringTie	exon	2759257	2759294	1000	-	.	gene_id "MSTRG.86350"; transcript_id "MSTRG.86350.3"; exon_number "4";
chr19	StringTie	exon	2761460	2761522	1000	-	.	gene_id "MSTRG.86350"; transcript_id "MSTRG.86350.3"; exon_number "5";
chr19	StringTie	exon	2762506	2762644	1000	-	.	gene_id "MSTRG.86350"; transcript_id "MSTRG.86350.3"; exon_number "6";
chr19	StringTie	exon	2763653	2763757	1000	-	.	gene_id "MSTRG.86350"; transcript_id "MSTRG.86350.3"; exon_number "7";
chr19	StringTie	exon	2765186	2765285	1000	-	.	gene_id "MSTRG.86350"; transcript_id "MSTRG.86350.3"; exon_number "8";
chr19	StringTie	exon	2767136	2767220	1000	-	.	gene_id "MSTRG.86350"; transcript_id "MSTRG.86350.3"; exon_number "9";
chr19	StringTie	exon	2767580	2767686	1000	-	.	gene_id "MSTRG.86350"; transcript_id "MSTRG.86350.3"; exon_number "10";
chr19	StringTie	exon	2768969	2769091	1000	-	.	gene_id "MSTRG.86350"; transcript_id "MSTRG.86350.3"; exon_number "11";
chr19	StringTie	exon	2782570	2782658	1000	-	.	gene_id "MSTRG.86350"; transcript_id "MSTRG.86350.3"; exon_number "12";
chr19	StringTie	exon	2783233	2783477	1000	-	.	gene_id "MSTRG.86350"; transcript_id "MSTRG.86350.3"; exon_number "13";
chr19	StringTie	transcript	2754711	2782792	1000	-	.	gene_id "MSTRG.86350"; transcript_id "MSTRG.86350.30";
chr19	StringTie	exon	2754711	2755933	1000	-	.	gene_id "MSTRG.86350"; transcript_id "MSTRG.86350.30"; exon_number "1";
chr19	StringTie	exon	2757337	2757457	1000	-	.	gene_id "MSTRG.86350"; transcript_id "MSTRG.86350.30"; exon_number "2";
chr19	StringTie	exon	2757693	2757782	1000	-	.	gene_id "MSTRG.86350"; transcript_id "MSTRG.86350.30"; exon_number "3";
chr19	StringTie	exon	2759257	2759294	1000	-	.	gene_id "MSTRG.86350"; transcript_id "MSTRG.86350.30"; exon_number "4";
chr19	StringTie	exon	2761460	2761522	1000	-	.	gene_id "MSTRG.86350"; transcript_id "MSTRG.86350.30"; exon_number "5";
chr19	StringTie	exon	2762506	2762644	1000	-	.	gene_id "MSTRG.86350"; transcript_id "MSTRG.86350.30"; exon_number "6";
chr19	StringTie	exon	2763653	2763755	1000	-	.	gene_id "MSTRG.86350"; transcript_id "MSTRG.86350.30"; exon_number "7";
chr19	StringTie	exon	2765186	2765285	1000	-	.	gene_id "MSTRG.86350"; transcript_id "MSTRG.86350.30"; exon_number "8";
chr19	StringTie	exon	2767136	2767217	1000	-	.	gene_id "MSTRG.86350"; transcript_id "MSTRG.86350.30"; exon_number "9";
chr19	StringTie	exon	2767580	2767686	1000	-	.	gene_id "MSTRG.86350"; transcript_id "MSTRG.86350.30"; exon_number "10";
chr19	StringTie	exon	2768969	2769091	1000	-	.	gene_id "MSTRG.86350"; transcript_id "MSTRG.86350.30"; exon_number "11";
chr19	StringTie	exon	2782570	2782792	1000	-	.	gene_id "MSTRG.86350"; transcript_id "MSTRG.86350.30"; exon_number "12";
chr19	StringTie	transcript	2754711	2770781	1000	-	.	gene_id "MSTRG.86350"; transcript_id "MSTRG.86350.31";
chr19	StringTie	exon	2754711	2755933	1000	-	.	gene_id "MSTRG.86350"; transcript_id "MSTRG.86350.31"; exon_number "1";
chr19	StringTie	exon	2757337	2757447	1000	-	.	gene_id "MSTRG.86350"; transcript_id "MSTRG.86350.31"; exon_number "2";
chr19	StringTie	exon	2757693	2757782	1000	-	.	gene_id "MSTRG.86350"; transcript_id "MSTRG.86350.31"; exon_number "3";
chr19	StringTie	exon	2759257	2759294	1000	-	.	gene_id "MSTRG.86350"; transcript_id "MSTRG.86350.31"; exon_number "4";
chr19	StringTie	exon	2761460	2761522	1000	-	.	gene_id "MSTRG.86350"; transcript_id "MSTRG.86350.31"; exon_number "5";
chr19	StringTie	exon	2762506	2762644	1000	-	.	gene_id "MSTRG.86350"; transcript_id "MSTRG.86350.31"; exon_number "6";
chr19	StringTie	exon	2763653	2763757	1000	-	.	gene_id "MSTRG.86350"; transcript_id "MSTRG.86350.31"; exon_number "7";
chr19	StringTie	exon	2765186	2765285	1000	-	.	gene_id "MSTRG.86350"; transcript_id "MSTRG.86350.31"; exon_number "8";
chr19	StringTie	exon	2767136	2767220	1000	-	.	gene_id "MSTRG.86350"; transcript_id "MSTRG.86350.31"; exon_number "9";
chr19	StringTie	exon	2767580	2767686	1000	-	.	gene_id "MSTRG.86350"; transcript_id "MSTRG.86350.31"; exon_number "10";
chr19	StringTie	exon	2768969	2769091	1000	-	.	gene_id "MSTRG.86350"; transcript_id "MSTRG.86350.31"; exon_number "11";
chr19	StringTie	exon	2770169	2770781	1000	-	.	gene_id "MSTRG.86350"; transcript_id "MSTRG.86350.31"; exon_number "12";
chr19	StringTie	transcript	2754711	2783348	1000	-	.	gene_id "MSTRG.86350"; transcript_id "MSTRG.86350.32";
chr19	StringTie	exon	2754711	2755933	1000	-	.	gene_id "MSTRG.86350"; transcript_id "MSTRG.86350.32"; exon_number "1";
chr19	StringTie	exon	2757337	2757447	1000	-	.	gene_id "MSTRG.86350"; transcript_id "MSTRG.86350.32"; exon_number "2";
chr19	StringTie	exon	2757693	2757782	1000	-	.	gene_id "MSTRG.86350"; transcript_id "MSTRG.86350.32"; exon_number "3";
chr19	StringTie	exon	2759257	2759294	1000	-	.	gene_id "MSTRG.86350"; transcript_id "MSTRG.86350.32"; exon_number "4";
chr19	StringTie	exon	2761460	2761522	1000	-	.	gene_id "MSTRG.86350"; transcript_id "MSTRG.86350.32"; exon_number "5";
chr19	StringTie	exon	2762506	2762644	1000	-	.	gene_id "MSTRG.86350"; transcript_id "MSTRG.86350.32"; exon_number "6";
chr19	StringTie	exon	2763653	2763757	1000	-	.	gene_id "MSTRG.86350"; transcript_id "MSTRG.86350.32"; exon_number "7";
chr19	StringTie	exon	2765186	2765274	1000	-	.	gene_id "MSTRG.86350"; transcript_id "MSTRG.86350.32"; exon_number "8";
chr19	StringTie	exon	2767136	2767217	1000	-	.	gene_id "MSTRG.86350"; transcript_id "MSTRG.86350.32"; exon_number "9";
chr19	StringTie	exon	2767580	2767686	1000	-	.	gene_id "MSTRG.86350"; transcript_id "MSTRG.86350.32"; exon_number "10";
chr19	StringTie	exon	2768969	2769091	1000	-	.	gene_id "MSTRG.86350"; transcript_id "MSTRG.86350.32"; exon_number "11";
chr19	StringTie	exon	2782570	2782747	1000	-	.	gene_id "MSTRG.86350"; transcript_id "MSTRG.86350.32"; exon_number "12";
chr19	StringTie	exon	2783233	2783348	1000	-	.	gene_id "MSTRG.86350"; transcript_id "MSTRG.86350.32"; exon_number "13";
chr19	StringTie	transcript	2754711	2783396	1000	-	.	gene_id "MSTRG.86350"; transcript_id "MSTRG.86350.33";
chr19	StringTie	exon	2754711	2755933	1000	-	.	gene_id "MSTRG.86350"; transcript_id "MSTRG.86350.33"; exon_number "1";
chr19	StringTie	exon	2757337	2757447	1000	-	.	gene_id "MSTRG.86350"; transcript_id "MSTRG.86350.33"; exon_number "2";
chr19	StringTie	exon	2757693	2757782	1000	-	.	gene_id "MSTRG.86350"; transcript_id "MSTRG.86350.33"; exon_number "3";
chr19	StringTie	exon	2759257	2759294	1000	-	.	gene_id "MSTRG.86350"; transcript_id "MSTRG.86350.33"; exon_number "4";
chr19	StringTie	exon	2761460	2761522	1000	-	.	gene_id "MSTRG.86350"; transcript_id "MSTRG.86350.33"; exon_number "5";
chr19	StringTie	exon	2762506	2762644	1000	-	.	gene_id "MSTRG.86350"; transcript_id "MSTRG.86350.33"; exon_number "6";
chr19	StringTie	exon	2763653	2763757	1000	-	.	gene_id "MSTRG.86350"; transcript_id "MSTRG.86350.33"; exon_number "7";
chr19	StringTie	exon	2765186	2765274	1000	-	.	gene_id "MSTRG.86350"; transcript_id "MSTRG.86350.33"; exon_number "8";
chr19	StringTie	exon	2767136	2767220	1000	-	.	gene_id "MSTRG.86350"; transcript_id "MSTRG.86350.33"; exon_number "9";
chr19	StringTie	exon	2767580	2767686	1000	-	.	gene_id "MSTRG.86350"; transcript_id "MSTRG.86350.33"; exon_number "10";
chr19	StringTie	exon	2768965	2769091	1000	-	.	gene_id "MSTRG.86350"; transcript_id "MSTRG.86350.33"; exon_number "11";
chr19	StringTie	exon	2782570	2782747	1000	-	.	gene_id "MSTRG.86350"; transcript_id "MSTRG.86350.33"; exon_number "12";
chr19	StringTie	exon	2783233	2783396	1000	-	.	gene_id "MSTRG.86350"; transcript_id "MSTRG.86350.33"; exon_number "13";
chr19	StringTie	transcript	2754711	2783368	1000	-	.	gene_id "MSTRG.86350"; transcript_id "MSTRG.86350.34";
chr19	StringTie	exon	2754711	2755933	1000	-	.	gene_id "MSTRG.86350"; transcript_id "MSTRG.86350.34"; exon_number "1";
chr19	StringTie	exon	2757337	2757447	1000	-	.	gene_id "MSTRG.86350"; transcript_id "MSTRG.86350.34"; exon_number "2";
chr19	StringTie	exon	2757693	2757782	1000	-	.	gene_id "MSTRG.86350"; transcript_id "MSTRG.86350.34"; exon_number "3";
chr19	StringTie	exon	2759257	2759294	1000	-	.	gene_id "MSTRG.86350"; transcript_id "MSTRG.86350.34"; exon_number "4";
chr19	StringTie	exon	2761460	2761522	1000	-	.	gene_id "MSTRG.86350"; transcript_id "MSTRG.86350.34"; exon_number "5";
chr19	StringTie	exon	2762506	2762644	1000	-	.	gene_id "MSTRG.86350"; transcript_id "MSTRG.86350.34"; exon_number "6";
chr19	StringTie	exon	2763653	2763757	1000	-	.	gene_id "MSTRG.86350"; transcript_id "MSTRG.86350.34"; exon_number "7";
chr19	StringTie	exon	2765186	2765285	1000	-	.	gene_id "MSTRG.86350"; transcript_id "MSTRG.86350.34"; exon_number "8";
chr19	StringTie	exon	2767136	2767220	1000	-	.	gene_id "MSTRG.86350"; transcript_id "MSTRG.86350.34"; exon_number "9";
chr19	StringTie	exon	2767580	2767686	1000	-	.	gene_id "MSTRG.86350"; transcript_id "MSTRG.86350.34"; exon_number "10";
chr19	StringTie	exon	2768965	2769091	1000	-	.	gene_id "MSTRG.86350"; transcript_id "MSTRG.86350.34"; exon_number "11";
chr19	StringTie	exon	2782570	2782658	1000	-	.	gene_id "MSTRG.86350"; transcript_id "MSTRG.86350.34"; exon_number "12";
chr19	StringTie	exon	2783233	2783368	1000	-	.	gene_id "MSTRG.86350"; transcript_id "MSTRG.86350.34"; exon_number "13";
chr19	StringTie	transcript	2754711	2783374	1000	-	.	gene_id "MSTRG.86350"; transcript_id "MSTRG.86350.35";
chr19	StringTie	exon	2754711	2755933	1000	-	.	gene_id "MSTRG.86350"; transcript_id "MSTRG.86350.35"; exon_number "1";
chr19	StringTie	exon	2757337	2757447	1000	-	.	gene_id "MSTRG.86350"; transcript_id "MSTRG.86350.35"; exon_number "2";
chr19	StringTie	exon	2757693	2757782	1000	-	.	gene_id "MSTRG.86350"; transcript_id "MSTRG.86350.35"; exon_number "3";
chr19	StringTie	exon	2759257	2759294	1000	-	.	gene_id "MSTRG.86350"; transcript_id "MSTRG.86350.35"; exon_number "4";
chr19	StringTie	exon	2761460	2761522	1000	-	.	gene_id "MSTRG.86350"; transcript_id "MSTRG.86350.35"; exon_number "5";
chr19	StringTie	exon	2762506	2762644	1000	-	.	gene_id "MSTRG.86350"; transcript_id "MSTRG.86350.35"; exon_number "6";
chr19	StringTie	exon	2763653	2763757	1000	-	.	gene_id "MSTRG.86350"; transcript_id "MSTRG.86350.35"; exon_number "7";
chr19	StringTie	exon	2765186	2765274	1000	-	.	gene_id "MSTRG.86350"; transcript_id "MSTRG.86350.35"; exon_number "8";
chr19	StringTie	exon	2767136	2767220	1000	-	.	gene_id "MSTRG.86350"; transcript_id "MSTRG.86350.35"; exon_number "9";
chr19	StringTie	exon	2767580	2767686	1000	-	.	gene_id "MSTRG.86350"; transcript_id "MSTRG.86350.35"; exon_number "10";
chr19	StringTie	exon	2768969	2769091	1000	-	.	gene_id "MSTRG.86350"; transcript_id "MSTRG.86350.35"; exon_number "11";
chr19	StringTie	exon	2782570	2782747	1000	-	.	gene_id "MSTRG.86350"; transcript_id "MSTRG.86350.35"; exon_number "12";
chr19	StringTie	exon	2783233	2783374	1000	-	.	gene_id "MSTRG.86350"; transcript_id "MSTRG.86350.35"; exon_number "13";
chr19	StringTie	transcript	2754711	2783301	1000	-	.	gene_id "MSTRG.86350"; transcript_id "MSTRG.86350.36";
chr19	StringTie	exon	2754711	2755081	1000	-	.	gene_id "MSTRG.86350"; transcript_id "MSTRG.86350.36"; exon_number "1";
chr19	StringTie	exon	2755165	2755933	1000	-	.	gene_id "MSTRG.86350"; transcript_id "MSTRG.86350.36"; exon_number "2";
chr19	StringTie	exon	2757337	2757457	1000	-	.	gene_id "MSTRG.86350"; transcript_id "MSTRG.86350.36"; exon_number "3";
chr19	StringTie	exon	2757693	2757782	1000	-	.	gene_id "MSTRG.86350"; transcript_id "MSTRG.86350.36"; exon_number "4";
chr19	StringTie	exon	2759257	2759294	1000	-	.	gene_id "MSTRG.86350"; transcript_id "MSTRG.86350.36"; exon_number "5";
chr19	StringTie	exon	2761460	2761522	1000	-	.	gene_id "MSTRG.86350"; transcript_id "MSTRG.86350.36"; exon_number "6";
chr19	StringTie	exon	2762506	2762644	1000	-	.	gene_id "MSTRG.86350"; transcript_id "MSTRG.86350.36"; exon_number "7";
chr19	StringTie	exon	2763653	2763757	1000	-	.	gene_id "MSTRG.86350"; transcript_id "MSTRG.86350.36"; exon_number "8";
chr19	StringTie	exon	2765186	2765285	1000	-	.	gene_id "MSTRG.86350"; transcript_id "MSTRG.86350.36"; exon_number "9";
chr19	StringTie	exon	2767136	2767220	1000	-	.	gene_id "MSTRG.86350"; transcript_id "MSTRG.86350.36"; exon_number "10";
chr19	StringTie	exon	2767580	2767686	1000	-	.	gene_id "MSTRG.86350"; transcript_id "MSTRG.86350.36"; exon_number "11";
chr19	StringTie	exon	2768969	2769091	1000	-	.	gene_id "MSTRG.86350"; transcript_id "MSTRG.86350.36"; exon_number "12";
chr19	StringTie	exon	2782570	2782658	1000	-	.	gene_id "MSTRG.86350"; transcript_id "MSTRG.86350.36"; exon_number "13";
chr19	StringTie	exon	2783233	2783301	1000	-	.	gene_id "MSTRG.86350"; transcript_id "MSTRG.86350.36"; exon_number "14";
chr19	StringTie	transcript	2754713	2783374	1000	-	.	gene_id "MSTRG.86350"; transcript_id "MSTRG.86350.37";
chr19	StringTie	exon	2754713	2755933	1000	-	.	gene_id "MSTRG.86350"; transcript_id "MSTRG.86350.37"; exon_number "1";
chr19	StringTie	exon	2757337	2757447	1000	-	.	gene_id "MSTRG.86350"; transcript_id "MSTRG.86350.37"; exon_number "2";
chr19	StringTie	exon	2757693	2757782	1000	-	.	gene_id "MSTRG.86350"; transcript_id "MSTRG.86350.37"; exon_number "3";
chr19	StringTie	exon	2759257	2759294	1000	-	.	gene_id "MSTRG.86350"; transcript_id "MSTRG.86350.37"; exon_number "4";
chr19	StringTie	exon	2761460	2761522	1000	-	.	gene_id "MSTRG.86350"; transcript_id "MSTRG.86350.37"; exon_number "5";
chr19	StringTie	exon	2762506	2762644	1000	-	.	gene_id "MSTRG.86350"; transcript_id "MSTRG.86350.37"; exon_number "6";
chr19	StringTie	exon	2763653	2763757	1000	-	.	gene_id "MSTRG.86350"; transcript_id "MSTRG.86350.37"; exon_number "7";
chr19	StringTie	exon	2765186	2765285	1000	-	.	gene_id "MSTRG.86350"; transcript_id "MSTRG.86350.37"; exon_number "8";
chr19	StringTie	exon	2767136	2767217	1000	-	.	gene_id "MSTRG.86350"; transcript_id "MSTRG.86350.37"; exon_number "9";
chr19	StringTie	exon	2767580	2767686	1000	-	.	gene_id "MSTRG.86350"; transcript_id "MSTRG.86350.37"; exon_number "10";
chr19	StringTie	exon	2768969	2769091	1000	-	.	gene_id "MSTRG.86350"; transcript_id "MSTRG.86350.37"; exon_number "11";
chr19	StringTie	exon	2782570	2782747	1000	-	.	gene_id "MSTRG.86350"; transcript_id "MSTRG.86350.37"; exon_number "12";
chr19	StringTie	exon	2783233	2783374	1000	-	.	gene_id "MSTRG.86350"; transcript_id "MSTRG.86350.37"; exon_number "13";
chr19	StringTie	transcript	2754713	2783384	1000	-	.	gene_id "MSTRG.86350"; transcript_id "MSTRG.86350.38";
chr19	StringTie	exon	2754713	2755933	1000	-	.	gene_id "MSTRG.86350"; transcript_id "MSTRG.86350.38"; exon_number "1";
chr19	StringTie	exon	2757337	2757457	1000	-	.	gene_id "MSTRG.86350"; transcript_id "MSTRG.86350.38"; exon_number "2";
chr19	StringTie	exon	2757693	2757782	1000	-	.	gene_id "MSTRG.86350"; transcript_id "MSTRG.86350.38"; exon_number "3";
chr19	StringTie	exon	2759257	2759294	1000	-	.	gene_id "MSTRG.86350"; transcript_id "MSTRG.86350.38"; exon_number "4";
chr19	StringTie	exon	2761460	2761515	1000	-	.	gene_id "MSTRG.86350"; transcript_id "MSTRG.86350.38"; exon_number "5";
chr19	StringTie	exon	2762518	2762644	1000	-	.	gene_id "MSTRG.86350"; transcript_id "MSTRG.86350.38"; exon_number "6";
chr19	StringTie	exon	2763653	2763757	1000	-	.	gene_id "MSTRG.86350"; transcript_id "MSTRG.86350.38"; exon_number "7";
chr19	StringTie	exon	2765186	2765285	1000	-	.	gene_id "MSTRG.86350"; transcript_id "MSTRG.86350.38"; exon_number "8";
chr19	StringTie	exon	2767136	2767220	1000	-	.	gene_id "MSTRG.86350"; transcript_id "MSTRG.86350.38"; exon_number "9";
chr19	StringTie	exon	2767580	2767686	1000	-	.	gene_id "MSTRG.86350"; transcript_id "MSTRG.86350.38"; exon_number "10";
chr19	StringTie	exon	2768969	2769091	1000	-	.	gene_id "MSTRG.86350"; transcript_id "MSTRG.86350.38"; exon_number "11";
chr19	StringTie	exon	2783233	2783384	1000	-	.	gene_id "MSTRG.86350"; transcript_id "MSTRG.86350.38"; exon_number "12";
chr19	StringTie	transcript	2754713	2783321	1000	-	.	gene_id "MSTRG.86350"; transcript_id "MSTRG.86350.39";
chr19	StringTie	exon	2754713	2755933	1000	-	.	gene_id "MSTRG.86350"; transcript_id "MSTRG.86350.39"; exon_number "1";
chr19	StringTie	exon	2757337	2757457	1000	-	.	gene_id "MSTRG.86350"; transcript_id "MSTRG.86350.39"; exon_number "2";
chr19	StringTie	exon	2757693	2757782	1000	-	.	gene_id "MSTRG.86350"; transcript_id "MSTRG.86350.39"; exon_number "3";
chr19	StringTie	exon	2759257	2759294	1000	-	.	gene_id "MSTRG.86350"; transcript_id "MSTRG.86350.39"; exon_number "4";
chr19	StringTie	exon	2761460	2761522	1000	-	.	gene_id "MSTRG.86350"; transcript_id "MSTRG.86350.39"; exon_number "5";
chr19	StringTie	exon	2762506	2762644	1000	-	.	gene_id "MSTRG.86350"; transcript_id "MSTRG.86350.39"; exon_number "6";
chr19	StringTie	exon	2763653	2763757	1000	-	.	gene_id "MSTRG.86350"; transcript_id "MSTRG.86350.39"; exon_number "7";
chr19	StringTie	exon	2765186	2765274	1000	-	.	gene_id "MSTRG.86350"; transcript_id "MSTRG.86350.39"; exon_number "8";
chr19	StringTie	exon	2767136	2767220	1000	-	.	gene_id "MSTRG.86350"; transcript_id "MSTRG.86350.39"; exon_number "9";
chr19	StringTie	exon	2767580	2767686	1000	-	.	gene_id "MSTRG.86350"; transcript_id "MSTRG.86350.39"; exon_number "10";
chr19	StringTie	exon	2768969	2769091	1000	-	.	gene_id "MSTRG.86350"; transcript_id "MSTRG.86350.39"; exon_number "11";
chr19	StringTie	exon	2782570	2782658	1000	-	.	gene_id "MSTRG.86350"; transcript_id "MSTRG.86350.39"; exon_number "12";
chr19	StringTie	exon	2783233	2783321	1000	-	.	gene_id "MSTRG.86350"; transcript_id "MSTRG.86350.39"; exon_number "13";
chr19	StringTie	transcript	2754593	2783546	1000	-	.	gene_id "MSTRG.86350"; transcript_id "MSTRG.86350.4";
chr19	StringTie	exon	2754593	2755933	1000	-	.	gene_id "MSTRG.86350"; transcript_id "MSTRG.86350.4"; exon_number "1";
chr19	StringTie	exon	2757337	2757457	1000	-	.	gene_id "MSTRG.86350"; transcript_id "MSTRG.86350.4"; exon_number "2";
chr19	StringTie	exon	2757693	2757782	1000	-	.	gene_id "MSTRG.86350"; transcript_id "MSTRG.86350.4"; exon_number "3";
chr19	StringTie	exon	2759257	2759294	1000	-	.	gene_id "MSTRG.86350"; transcript_id "MSTRG.86350.4"; exon_number "4";
chr19	StringTie	exon	2761460	2761522	1000	-	.	gene_id "MSTRG.86350"; transcript_id "MSTRG.86350.4"; exon_number "5";
chr19	StringTie	exon	2762506	2762644	1000	-	.	gene_id "MSTRG.86350"; transcript_id "MSTRG.86350.4"; exon_number "6";
chr19	StringTie	exon	2763653	2763757	1000	-	.	gene_id "MSTRG.86350"; transcript_id "MSTRG.86350.4"; exon_number "7";
chr19	StringTie	exon	2765186	2765285	1000	-	.	gene_id "MSTRG.86350"; transcript_id "MSTRG.86350.4"; exon_number "8";
chr19	StringTie	exon	2767136	2767220	1000	-	.	gene_id "MSTRG.86350"; transcript_id "MSTRG.86350.4"; exon_number "9";
chr19	StringTie	exon	2767580	2767686	1000	-	.	gene_id "MSTRG.86350"; transcript_id "MSTRG.86350.4"; exon_number "10";
chr19	StringTie	exon	2768969	2769091	1000	-	.	gene_id "MSTRG.86350"; transcript_id "MSTRG.86350.4"; exon_number "11";
chr19	StringTie	exon	2782570	2782747	1000	-	.	gene_id "MSTRG.86350"; transcript_id "MSTRG.86350.4"; exon_number "12";
chr19	StringTie	exon	2783233	2783546	1000	-	.	gene_id "MSTRG.86350"; transcript_id "MSTRG.86350.4"; exon_number "13";
chr19	StringTie	transcript	2754713	2783383	1000	-	.	gene_id "MSTRG.86350"; transcript_id "MSTRG.86350.40";
chr19	StringTie	exon	2754713	2755081	1000	-	.	gene_id "MSTRG.86350"; transcript_id "MSTRG.86350.40"; exon_number "1";
chr19	StringTie	exon	2755165	2755933	1000	-	.	gene_id "MSTRG.86350"; transcript_id "MSTRG.86350.40"; exon_number "2";
chr19	StringTie	exon	2757337	2757457	1000	-	.	gene_id "MSTRG.86350"; transcript_id "MSTRG.86350.40"; exon_number "3";
chr19	StringTie	exon	2757693	2757782	1000	-	.	gene_id "MSTRG.86350"; transcript_id "MSTRG.86350.40"; exon_number "4";
chr19	StringTie	exon	2759257	2759294	1000	-	.	gene_id "MSTRG.86350"; transcript_id "MSTRG.86350.40"; exon_number "5";
chr19	StringTie	exon	2761460	2761522	1000	-	.	gene_id "MSTRG.86350"; transcript_id "MSTRG.86350.40"; exon_number "6";
chr19	StringTie	exon	2762506	2762644	1000	-	.	gene_id "MSTRG.86350"; transcript_id "MSTRG.86350.40"; exon_number "7";
chr19	StringTie	exon	2763653	2763757	1000	-	.	gene_id "MSTRG.86350"; transcript_id "MSTRG.86350.40"; exon_number "8";
chr19	StringTie	exon	2765186	2765285	1000	-	.	gene_id "MSTRG.86350"; transcript_id "MSTRG.86350.40"; exon_number "9";
chr19	StringTie	exon	2767136	2767220	1000	-	.	gene_id "MSTRG.86350"; transcript_id "MSTRG.86350.40"; exon_number "10";
chr19	StringTie	exon	2767580	2767686	1000	-	.	gene_id "MSTRG.86350"; transcript_id "MSTRG.86350.40"; exon_number "11";
chr19	StringTie	exon	2768965	2769091	1000	-	.	gene_id "MSTRG.86350"; transcript_id "MSTRG.86350.40"; exon_number "12";
chr19	StringTie	exon	2783233	2783383	1000	-	.	gene_id "MSTRG.86350"; transcript_id "MSTRG.86350.40"; exon_number "13";
chr19	StringTie	transcript	2754713	2767245	1000	-	.	gene_id "MSTRG.86350"; transcript_id "MSTRG.86350.41";
chr19	StringTie	exon	2754713	2755933	1000	-	.	gene_id "MSTRG.86350"; transcript_id "MSTRG.86350.41"; exon_number "1";
chr19	StringTie	exon	2757337	2757457	1000	-	.	gene_id "MSTRG.86350"; transcript_id "MSTRG.86350.41"; exon_number "2";
chr19	StringTie	exon	2757693	2757819	1000	-	.	gene_id "MSTRG.86350"; transcript_id "MSTRG.86350.41"; exon_number "3";
chr19	StringTie	exon	2759257	2759294	1000	-	.	gene_id "MSTRG.86350"; transcript_id "MSTRG.86350.41"; exon_number "4";
chr19	StringTie	exon	2761460	2761522	1000	-	.	gene_id "MSTRG.86350"; transcript_id "MSTRG.86350.41"; exon_number "5";
chr19	StringTie	exon	2762506	2762644	1000	-	.	gene_id "MSTRG.86350"; transcript_id "MSTRG.86350.41"; exon_number "6";
chr19	StringTie	exon	2763653	2763757	1000	-	.	gene_id "MSTRG.86350"; transcript_id "MSTRG.86350.41"; exon_number "7";
chr19	StringTie	exon	2765186	2765285	1000	-	.	gene_id "MSTRG.86350"; transcript_id "MSTRG.86350.41"; exon_number "8";
chr19	StringTie	exon	2767136	2767245	1000	-	.	gene_id "MSTRG.86350"; transcript_id "MSTRG.86350.41"; exon_number "9";
chr19	StringTie	transcript	2754713	2782907	1000	-	.	gene_id "MSTRG.86350"; transcript_id "MSTRG.86350.42";
chr19	StringTie	exon	2754713	2755933	1000	-	.	gene_id "MSTRG.86350"; transcript_id "MSTRG.86350.42"; exon_number "1";
chr19	StringTie	exon	2757337	2757457	1000	-	.	gene_id "MSTRG.86350"; transcript_id "MSTRG.86350.42"; exon_number "2";
chr19	StringTie	exon	2757693	2757782	1000	-	.	gene_id "MSTRG.86350"; transcript_id "MSTRG.86350.42"; exon_number "3";
chr19	StringTie	exon	2759257	2759294	1000	-	.	gene_id "MSTRG.86350"; transcript_id "MSTRG.86350.42"; exon_number "4";
chr19	StringTie	exon	2761460	2761522	1000	-	.	gene_id "MSTRG.86350"; transcript_id "MSTRG.86350.42"; exon_number "5";
chr19	StringTie	exon	2762506	2762644	1000	-	.	gene_id "MSTRG.86350"; transcript_id "MSTRG.86350.42"; exon_number "6";
chr19	StringTie	exon	2763653	2763755	1000	-	.	gene_id "MSTRG.86350"; transcript_id "MSTRG.86350.42"; exon_number "7";
chr19	StringTie	exon	2765186	2765285	1000	-	.	gene_id "MSTRG.86350"; transcript_id "MSTRG.86350.42"; exon_number "8";
chr19	StringTie	exon	2767136	2767220	1000	-	.	gene_id "MSTRG.86350"; transcript_id "MSTRG.86350.42"; exon_number "9";
chr19	StringTie	exon	2767580	2767686	1000	-	.	gene_id "MSTRG.86350"; transcript_id "MSTRG.86350.42"; exon_number "10";
chr19	StringTie	exon	2768969	2769091	1000	-	.	gene_id "MSTRG.86350"; transcript_id "MSTRG.86350.42"; exon_number "11";
chr19	StringTie	exon	2782570	2782907	1000	-	.	gene_id "MSTRG.86350"; transcript_id "MSTRG.86350.42"; exon_number "12";
chr19	StringTie	transcript	2754713	2770781	1000	-	.	gene_id "MSTRG.86350"; transcript_id "MSTRG.86350.43";
chr19	StringTie	exon	2754713	2755933	1000	-	.	gene_id "MSTRG.86350"; transcript_id "MSTRG.86350.43"; exon_number "1";
chr19	StringTie	exon	2757337	2757457	1000	-	.	gene_id "MSTRG.86350"; transcript_id "MSTRG.86350.43"; exon_number "2";
chr19	StringTie	exon	2757693	2757782	1000	-	.	gene_id "MSTRG.86350"; transcript_id "MSTRG.86350.43"; exon_number "3";
chr19	StringTie	exon	2759257	2759294	1000	-	.	gene_id "MSTRG.86350"; transcript_id "MSTRG.86350.43"; exon_number "4";
chr19	StringTie	exon	2761460	2761522	1000	-	.	gene_id "MSTRG.86350"; transcript_id "MSTRG.86350.43"; exon_number "5";
chr19	StringTie	exon	2762460	2762644	1000	-	.	gene_id "MSTRG.86350"; transcript_id "MSTRG.86350.43"; exon_number "6";
chr19	StringTie	exon	2763653	2763757	1000	-	.	gene_id "MSTRG.86350"; transcript_id "MSTRG.86350.43"; exon_number "7";
chr19	StringTie	exon	2765186	2765285	1000	-	.	gene_id "MSTRG.86350"; transcript_id "MSTRG.86350.43"; exon_number "8";
chr19	StringTie	exon	2767136	2767220	1000	-	.	gene_id "MSTRG.86350"; transcript_id "MSTRG.86350.43"; exon_number "9";
chr19	StringTie	exon	2767580	2767686	1000	-	.	gene_id "MSTRG.86350"; transcript_id "MSTRG.86350.43"; exon_number "10";
chr19	StringTie	exon	2768969	2769091	1000	-	.	gene_id "MSTRG.86350"; transcript_id "MSTRG.86350.43"; exon_number "11";
chr19	StringTie	exon	2770169	2770781	1000	-	.	gene_id "MSTRG.86350"; transcript_id "MSTRG.86350.43"; exon_number "12";
chr19	StringTie	transcript	2754713	2783371	1000	-	.	gene_id "MSTRG.86350"; transcript_id "MSTRG.86350.44";
chr19	StringTie	exon	2754713	2755933	1000	-	.	gene_id "MSTRG.86350"; transcript_id "MSTRG.86350.44"; exon_number "1";
chr19	StringTie	exon	2757337	2757447	1000	-	.	gene_id "MSTRG.86350"; transcript_id "MSTRG.86350.44"; exon_number "2";
chr19	StringTie	exon	2757693	2757782	1000	-	.	gene_id "MSTRG.86350"; transcript_id "MSTRG.86350.44"; exon_number "3";
chr19	StringTie	exon	2759257	2759294	1000	-	.	gene_id "MSTRG.86350"; transcript_id "MSTRG.86350.44"; exon_number "4";
chr19	StringTie	exon	2761460	2761522	1000	-	.	gene_id "MSTRG.86350"; transcript_id "MSTRG.86350.44"; exon_number "5";
chr19	StringTie	exon	2762506	2762644	1000	-	.	gene_id "MSTRG.86350"; transcript_id "MSTRG.86350.44"; exon_number "6";
chr19	StringTie	exon	2763653	2763757	1000	-	.	gene_id "MSTRG.86350"; transcript_id "MSTRG.86350.44"; exon_number "7";
chr19	StringTie	exon	2765186	2765285	1000	-	.	gene_id "MSTRG.86350"; transcript_id "MSTRG.86350.44"; exon_number "8";
chr19	StringTie	exon	2767136	2767217	1000	-	.	gene_id "MSTRG.86350"; transcript_id "MSTRG.86350.44"; exon_number "9";
chr19	StringTie	exon	2767580	2767686	1000	-	.	gene_id "MSTRG.86350"; transcript_id "MSTRG.86350.44"; exon_number "10";
chr19	StringTie	exon	2768965	2769091	1000	-	.	gene_id "MSTRG.86350"; transcript_id "MSTRG.86350.44"; exon_number "11";
chr19	StringTie	exon	2783233	2783371	1000	-	.	gene_id "MSTRG.86350"; transcript_id "MSTRG.86350.44"; exon_number "12";
chr19	StringTie	transcript	2754713	2783311	1000	-	.	gene_id "MSTRG.86350"; transcript_id "MSTRG.86350.45";
chr19	StringTie	exon	2754713	2755933	1000	-	.	gene_id "MSTRG.86350"; transcript_id "MSTRG.86350.45"; exon_number "1";
chr19	StringTie	exon	2757337	2757457	1000	-	.	gene_id "MSTRG.86350"; transcript_id "MSTRG.86350.45"; exon_number "2";
chr19	StringTie	exon	2757693	2757782	1000	-	.	gene_id "MSTRG.86350"; transcript_id "MSTRG.86350.45"; exon_number "3";
chr19	StringTie	exon	2759257	2759294	1000	-	.	gene_id "MSTRG.86350"; transcript_id "MSTRG.86350.45"; exon_number "4";
chr19	StringTie	exon	2761460	2761515	1000	-	.	gene_id "MSTRG.86350"; transcript_id "MSTRG.86350.45"; exon_number "5";
chr19	StringTie	exon	2762518	2762644	1000	-	.	gene_id "MSTRG.86350"; transcript_id "MSTRG.86350.45"; exon_number "6";
chr19	StringTie	exon	2763653	2763757	1000	-	.	gene_id "MSTRG.86350"; transcript_id "MSTRG.86350.45"; exon_number "7";
chr19	StringTie	exon	2765186	2765285	1000	-	.	gene_id "MSTRG.86350"; transcript_id "MSTRG.86350.45"; exon_number "8";
chr19	StringTie	exon	2767136	2767220	1000	-	.	gene_id "MSTRG.86350"; transcript_id "MSTRG.86350.45"; exon_number "9";
chr19	StringTie	exon	2767580	2767686	1000	-	.	gene_id "MSTRG.86350"; transcript_id "MSTRG.86350.45"; exon_number "10";
chr19	StringTie	exon	2768969	2769091	1000	-	.	gene_id "MSTRG.86350"; transcript_id "MSTRG.86350.45"; exon_number "11";
chr19	StringTie	exon	2782570	2783311	1000	-	.	gene_id "MSTRG.86350"; transcript_id "MSTRG.86350.45"; exon_number "12";
chr19	StringTie	transcript	2754713	2783314	1000	-	.	gene_id "MSTRG.86350"; transcript_id "MSTRG.86350.46";
chr19	StringTie	exon	2754713	2755933	1000	-	.	gene_id "MSTRG.86350"; transcript_id "MSTRG.86350.46"; exon_number "1";
chr19	StringTie	exon	2757337	2757457	1000	-	.	gene_id "MSTRG.86350"; transcript_id "MSTRG.86350.46"; exon_number "2";
chr19	StringTie	exon	2757693	2757782	1000	-	.	gene_id "MSTRG.86350"; transcript_id "MSTRG.86350.46"; exon_number "3";
chr19	StringTie	exon	2759257	2759294	1000	-	.	gene_id "MSTRG.86350"; transcript_id "MSTRG.86350.46"; exon_number "4";
chr19	StringTie	exon	2761460	2761522	1000	-	.	gene_id "MSTRG.86350"; transcript_id "MSTRG.86350.46"; exon_number "5";
chr19	StringTie	exon	2762506	2762644	1000	-	.	gene_id "MSTRG.86350"; transcript_id "MSTRG.86350.46"; exon_number "6";
chr19	StringTie	exon	2763653	2763757	1000	-	.	gene_id "MSTRG.86350"; transcript_id "MSTRG.86350.46"; exon_number "7";
chr19	StringTie	exon	2765186	2765285	1000	-	.	gene_id "MSTRG.86350"; transcript_id "MSTRG.86350.46"; exon_number "8";
chr19	StringTie	exon	2767136	2767217	1000	-	.	gene_id "MSTRG.86350"; transcript_id "MSTRG.86350.46"; exon_number "9";
chr19	StringTie	exon	2767580	2767686	1000	-	.	gene_id "MSTRG.86350"; transcript_id "MSTRG.86350.46"; exon_number "10";
chr19	StringTie	exon	2768969	2769091	1000	-	.	gene_id "MSTRG.86350"; transcript_id "MSTRG.86350.46"; exon_number "11";
chr19	StringTie	exon	2783233	2783314	1000	-	.	gene_id "MSTRG.86350"; transcript_id "MSTRG.86350.46"; exon_number "12";
chr19	StringTie	transcript	2754713	2783307	1000	-	.	gene_id "MSTRG.86350"; transcript_id "MSTRG.86350.47";
chr19	StringTie	exon	2754713	2755933	1000	-	.	gene_id "MSTRG.86350"; transcript_id "MSTRG.86350.47"; exon_number "1";
chr19	StringTie	exon	2757337	2757457	1000	-	.	gene_id "MSTRG.86350"; transcript_id "MSTRG.86350.47"; exon_number "2";
chr19	StringTie	exon	2757693	2757782	1000	-	.	gene_id "MSTRG.86350"; transcript_id "MSTRG.86350.47"; exon_number "3";
chr19	StringTie	exon	2759257	2759294	1000	-	.	gene_id "MSTRG.86350"; transcript_id "MSTRG.86350.47"; exon_number "4";
chr19	StringTie	exon	2761460	2761522	1000	-	.	gene_id "MSTRG.86350"; transcript_id "MSTRG.86350.47"; exon_number "5";
chr19	StringTie	exon	2762506	2762644	1000	-	.	gene_id "MSTRG.86350"; transcript_id "MSTRG.86350.47"; exon_number "6";
chr19	StringTie	exon	2763653	2763755	1000	-	.	gene_id "MSTRG.86350"; transcript_id "MSTRG.86350.47"; exon_number "7";
chr19	StringTie	exon	2765186	2765285	1000	-	.	gene_id "MSTRG.86350"; transcript_id "MSTRG.86350.47"; exon_number "8";
chr19	StringTie	exon	2767136	2767220	1000	-	.	gene_id "MSTRG.86350"; transcript_id "MSTRG.86350.47"; exon_number "9";
chr19	StringTie	exon	2767580	2767686	1000	-	.	gene_id "MSTRG.86350"; transcript_id "MSTRG.86350.47"; exon_number "10";
chr19	StringTie	exon	2768965	2769091	1000	-	.	gene_id "MSTRG.86350"; transcript_id "MSTRG.86350.47"; exon_number "11";
chr19	StringTie	exon	2783233	2783307	1000	-	.	gene_id "MSTRG.86350"; transcript_id "MSTRG.86350.47"; exon_number "12";
chr19	StringTie	transcript	2754713	2783301	1000	-	.	gene_id "MSTRG.86350"; transcript_id "MSTRG.86350.48";
chr19	StringTie	exon	2754713	2755933	1000	-	.	gene_id "MSTRG.86350"; transcript_id "MSTRG.86350.48"; exon_number "1";
chr19	StringTie	exon	2757337	2757447	1000	-	.	gene_id "MSTRG.86350"; transcript_id "MSTRG.86350.48"; exon_number "2";
chr19	StringTie	exon	2757693	2757782	1000	-	.	gene_id "MSTRG.86350"; transcript_id "MSTRG.86350.48"; exon_number "3";
chr19	StringTie	exon	2759257	2759294	1000	-	.	gene_id "MSTRG.86350"; transcript_id "MSTRG.86350.48"; exon_number "4";
chr19	StringTie	exon	2761460	2761522	1000	-	.	gene_id "MSTRG.86350"; transcript_id "MSTRG.86350.48"; exon_number "5";
chr19	StringTie	exon	2762506	2762644	1000	-	.	gene_id "MSTRG.86350"; transcript_id "MSTRG.86350.48"; exon_number "6";
chr19	StringTie	exon	2763653	2763757	1000	-	.	gene_id "MSTRG.86350"; transcript_id "MSTRG.86350.48"; exon_number "7";
chr19	StringTie	exon	2765186	2765285	1000	-	.	gene_id "MSTRG.86350"; transcript_id "MSTRG.86350.48"; exon_number "8";
chr19	StringTie	exon	2767136	2767220	1000	-	.	gene_id "MSTRG.86350"; transcript_id "MSTRG.86350.48"; exon_number "9";
chr19	StringTie	exon	2767580	2767686	1000	-	.	gene_id "MSTRG.86350"; transcript_id "MSTRG.86350.48"; exon_number "10";
chr19	StringTie	exon	2768965	2769091	1000	-	.	gene_id "MSTRG.86350"; transcript_id "MSTRG.86350.48"; exon_number "11";
chr19	StringTie	exon	2783233	2783301	1000	-	.	gene_id "MSTRG.86350"; transcript_id "MSTRG.86350.48"; exon_number "12";
chr19	StringTie	transcript	2754713	2783352	1000	-	.	gene_id "MSTRG.86350"; transcript_id "MSTRG.86350.49";
chr19	StringTie	exon	2754713	2755933	1000	-	.	gene_id "MSTRG.86350"; transcript_id "MSTRG.86350.49"; exon_number "1";
chr19	StringTie	exon	2757337	2757457	1000	-	.	gene_id "MSTRG.86350"; transcript_id "MSTRG.86350.49"; exon_number "2";
chr19	StringTie	exon	2757693	2757782	1000	-	.	gene_id "MSTRG.86350"; transcript_id "MSTRG.86350.49"; exon_number "3";
chr19	StringTie	exon	2759257	2759294	1000	-	.	gene_id "MSTRG.86350"; transcript_id "MSTRG.86350.49"; exon_number "4";
chr19	StringTie	exon	2761460	2761522	1000	-	.	gene_id "MSTRG.86350"; transcript_id "MSTRG.86350.49"; exon_number "5";
chr19	StringTie	exon	2762500	2762644	1000	-	.	gene_id "MSTRG.86350"; transcript_id "MSTRG.86350.49"; exon_number "6";
chr19	StringTie	exon	2763653	2763757	1000	-	.	gene_id "MSTRG.86350"; transcript_id "MSTRG.86350.49"; exon_number "7";
chr19	StringTie	exon	2765186	2765274	1000	-	.	gene_id "MSTRG.86350"; transcript_id "MSTRG.86350.49"; exon_number "8";
chr19	StringTie	exon	2767136	2767220	1000	-	.	gene_id "MSTRG.86350"; transcript_id "MSTRG.86350.49"; exon_number "9";
chr19	StringTie	exon	2767580	2767686	1000	-	.	gene_id "MSTRG.86350"; transcript_id "MSTRG.86350.49"; exon_number "10";
chr19	StringTie	exon	2768965	2769091	1000	-	.	gene_id "MSTRG.86350"; transcript_id "MSTRG.86350.49"; exon_number "11";
chr19	StringTie	exon	2782570	2782747	1000	-	.	gene_id "MSTRG.86350"; transcript_id "MSTRG.86350.49"; exon_number "12";
chr19	StringTie	exon	2783233	2783352	1000	-	.	gene_id "MSTRG.86350"; transcript_id "MSTRG.86350.49"; exon_number "13";
chr19	StringTie	transcript	2754598	2783526	1000	-	.	gene_id "MSTRG.86350"; transcript_id "MSTRG.86350.5";
chr19	StringTie	exon	2754598	2755933	1000	-	.	gene_id "MSTRG.86350"; transcript_id "MSTRG.86350.5"; exon_number "1";
chr19	StringTie	exon	2757337	2757447	1000	-	.	gene_id "MSTRG.86350"; transcript_id "MSTRG.86350.5"; exon_number "2";
chr19	StringTie	exon	2757693	2757782	1000	-	.	gene_id "MSTRG.86350"; transcript_id "MSTRG.86350.5"; exon_number "3";
chr19	StringTie	exon	2759257	2759294	1000	-	.	gene_id "MSTRG.86350"; transcript_id "MSTRG.86350.5"; exon_number "4";
chr19	StringTie	exon	2761460	2761522	1000	-	.	gene_id "MSTRG.86350"; transcript_id "MSTRG.86350.5"; exon_number "5";
chr19	StringTie	exon	2762506	2762644	1000	-	.	gene_id "MSTRG.86350"; transcript_id "MSTRG.86350.5"; exon_number "6";
chr19	StringTie	exon	2763653	2763757	1000	-	.	gene_id "MSTRG.86350"; transcript_id "MSTRG.86350.5"; exon_number "7";
chr19	StringTie	exon	2765186	2765285	1000	-	.	gene_id "MSTRG.86350"; transcript_id "MSTRG.86350.5"; exon_number "8";
chr19	StringTie	exon	2767136	2767220	1000	-	.	gene_id "MSTRG.86350"; transcript_id "MSTRG.86350.5"; exon_number "9";
chr19	StringTie	exon	2767580	2767686	1000	-	.	gene_id "MSTRG.86350"; transcript_id "MSTRG.86350.5"; exon_number "10";
chr19	StringTie	exon	2768969	2769091	1000	-	.	gene_id "MSTRG.86350"; transcript_id "MSTRG.86350.5"; exon_number "11";
chr19	StringTie	exon	2782570	2782747	1000	-	.	gene_id "MSTRG.86350"; transcript_id "MSTRG.86350.5"; exon_number "12";
chr19	StringTie	exon	2783233	2783526	1000	-	.	gene_id "MSTRG.86350"; transcript_id "MSTRG.86350.5"; exon_number "13";
chr19	StringTie	transcript	2754713	2783314	1000	-	.	gene_id "MSTRG.86350"; transcript_id "MSTRG.86350.50";
chr19	StringTie	exon	2754713	2755933	1000	-	.	gene_id "MSTRG.86350"; transcript_id "MSTRG.86350.50"; exon_number "1";
chr19	StringTie	exon	2757337	2757457	1000	-	.	gene_id "MSTRG.86350"; transcript_id "MSTRG.86350.50"; exon_number "2";
chr19	StringTie	exon	2757693	2757782	1000	-	.	gene_id "MSTRG.86350"; transcript_id "MSTRG.86350.50"; exon_number "3";
chr19	StringTie	exon	2759257	2759294	1000	-	.	gene_id "MSTRG.86350"; transcript_id "MSTRG.86350.50"; exon_number "4";
chr19	StringTie	exon	2761460	2761522	1000	-	.	gene_id "MSTRG.86350"; transcript_id "MSTRG.86350.50"; exon_number "5";
chr19	StringTie	exon	2762506	2762644	1000	-	.	gene_id "MSTRG.86350"; transcript_id "MSTRG.86350.50"; exon_number "6";
chr19	StringTie	exon	2763653	2763749	1000	-	.	gene_id "MSTRG.86350"; transcript_id "MSTRG.86350.50"; exon_number "7";
chr19	StringTie	exon	2765186	2765285	1000	-	.	gene_id "MSTRG.86350"; transcript_id "MSTRG.86350.50"; exon_number "8";
chr19	StringTie	exon	2767136	2767220	1000	-	.	gene_id "MSTRG.86350"; transcript_id "MSTRG.86350.50"; exon_number "9";
chr19	StringTie	exon	2767580	2767686	1000	-	.	gene_id "MSTRG.86350"; transcript_id "MSTRG.86350.50"; exon_number "10";
chr19	StringTie	exon	2768969	2769091	1000	-	.	gene_id "MSTRG.86350"; transcript_id "MSTRG.86350.50"; exon_number "11";
chr19	StringTie	exon	2782570	2782747	1000	-	.	gene_id "MSTRG.86350"; transcript_id "MSTRG.86350.50"; exon_number "12";
chr19	StringTie	exon	2783233	2783314	1000	-	.	gene_id "MSTRG.86350"; transcript_id "MSTRG.86350.50"; exon_number "13";
chr19	StringTie	transcript	2754713	2783312	1000	-	.	gene_id "MSTRG.86350"; transcript_id "MSTRG.86350.51";
chr19	StringTie	exon	2754713	2755933	1000	-	.	gene_id "MSTRG.86350"; transcript_id "MSTRG.86350.51"; exon_number "1";
chr19	StringTie	exon	2757337	2757457	1000	-	.	gene_id "MSTRG.86350"; transcript_id "MSTRG.86350.51"; exon_number "2";
chr19	StringTie	exon	2757693	2757782	1000	-	.	gene_id "MSTRG.86350"; transcript_id "MSTRG.86350.51"; exon_number "3";
chr19	StringTie	exon	2759257	2759294	1000	-	.	gene_id "MSTRG.86350"; transcript_id "MSTRG.86350.51"; exon_number "4";
chr19	StringTie	exon	2761460	2761515	1000	-	.	gene_id "MSTRG.86350"; transcript_id "MSTRG.86350.51"; exon_number "5";
chr19	StringTie	exon	2762518	2762644	1000	-	.	gene_id "MSTRG.86350"; transcript_id "MSTRG.86350.51"; exon_number "6";
chr19	StringTie	exon	2763653	2763757	1000	-	.	gene_id "MSTRG.86350"; transcript_id "MSTRG.86350.51"; exon_number "7";
chr19	StringTie	exon	2765186	2765285	1000	-	.	gene_id "MSTRG.86350"; transcript_id "MSTRG.86350.51"; exon_number "8";
chr19	StringTie	exon	2767136	2767220	1000	-	.	gene_id "MSTRG.86350"; transcript_id "MSTRG.86350.51"; exon_number "9";
chr19	StringTie	exon	2767580	2767686	1000	-	.	gene_id "MSTRG.86350"; transcript_id "MSTRG.86350.51"; exon_number "10";
chr19	StringTie	exon	2768969	2769091	1000	-	.	gene_id "MSTRG.86350"; transcript_id "MSTRG.86350.51"; exon_number "11";
chr19	StringTie	exon	2782570	2782747	1000	-	.	gene_id "MSTRG.86350"; transcript_id "MSTRG.86350.51"; exon_number "12";
chr19	StringTie	exon	2783233	2783312	1000	-	.	gene_id "MSTRG.86350"; transcript_id "MSTRG.86350.51"; exon_number "13";
chr19	StringTie	transcript	2754713	2783348	1000	-	.	gene_id "MSTRG.86350"; transcript_id "MSTRG.86350.52";
chr19	StringTie	exon	2754713	2754978	1000	-	.	gene_id "MSTRG.86350"; transcript_id "MSTRG.86350.52"; exon_number "1";
chr19	StringTie	exon	2755002	2755933	1000	-	.	gene_id "MSTRG.86350"; transcript_id "MSTRG.86350.52"; exon_number "2";
chr19	StringTie	exon	2757337	2757457	1000	-	.	gene_id "MSTRG.86350"; transcript_id "MSTRG.86350.52"; exon_number "3";
chr19	StringTie	exon	2757693	2757782	1000	-	.	gene_id "MSTRG.86350"; transcript_id "MSTRG.86350.52"; exon_number "4";
chr19	StringTie	exon	2759257	2759294	1000	-	.	gene_id "MSTRG.86350"; transcript_id "MSTRG.86350.52"; exon_number "5";
chr19	StringTie	exon	2761460	2761522	1000	-	.	gene_id "MSTRG.86350"; transcript_id "MSTRG.86350.52"; exon_number "6";
chr19	StringTie	exon	2762506	2762644	1000	-	.	gene_id "MSTRG.86350"; transcript_id "MSTRG.86350.52"; exon_number "7";
chr19	StringTie	exon	2763653	2763757	1000	-	.	gene_id "MSTRG.86350"; transcript_id "MSTRG.86350.52"; exon_number "8";
chr19	StringTie	exon	2765186	2765285	1000	-	.	gene_id "MSTRG.86350"; transcript_id "MSTRG.86350.52"; exon_number "9";
chr19	StringTie	exon	2767136	2767217	1000	-	.	gene_id "MSTRG.86350"; transcript_id "MSTRG.86350.52"; exon_number "10";
chr19	StringTie	exon	2767580	2767686	1000	-	.	gene_id "MSTRG.86350"; transcript_id "MSTRG.86350.52"; exon_number "11";
chr19	StringTie	exon	2768969	2769091	1000	-	.	gene_id "MSTRG.86350"; transcript_id "MSTRG.86350.52"; exon_number "12";
chr19	StringTie	exon	2782570	2782658	1000	-	.	gene_id "MSTRG.86350"; transcript_id "MSTRG.86350.52"; exon_number "13";
chr19	StringTie	exon	2783233	2783348	1000	-	.	gene_id "MSTRG.86350"; transcript_id "MSTRG.86350.52"; exon_number "14";
chr19	StringTie	transcript	2754714	2769094	1000	-	.	gene_id "MSTRG.86350"; transcript_id "MSTRG.86350.53";
chr19	StringTie	exon	2754714	2755933	1000	-	.	gene_id "MSTRG.86350"; transcript_id "MSTRG.86350.53"; exon_number "1";
chr19	StringTie	exon	2757337	2757457	1000	-	.	gene_id "MSTRG.86350"; transcript_id "MSTRG.86350.53"; exon_number "2";
chr19	StringTie	exon	2757693	2757782	1000	-	.	gene_id "MSTRG.86350"; transcript_id "MSTRG.86350.53"; exon_number "3";
chr19	StringTie	exon	2759257	2759294	1000	-	.	gene_id "MSTRG.86350"; transcript_id "MSTRG.86350.53"; exon_number "4";
chr19	StringTie	exon	2761460	2761522	1000	-	.	gene_id "MSTRG.86350"; transcript_id "MSTRG.86350.53"; exon_number "5";
chr19	StringTie	exon	2762460	2762644	1000	-	.	gene_id "MSTRG.86350"; transcript_id "MSTRG.86350.53"; exon_number "6";
chr19	StringTie	exon	2763653	2763757	1000	-	.	gene_id "MSTRG.86350"; transcript_id "MSTRG.86350.53"; exon_number "7";
chr19	StringTie	exon	2765186	2765285	1000	-	.	gene_id "MSTRG.86350"; transcript_id "MSTRG.86350.53"; exon_number "8";
chr19	StringTie	exon	2767136	2767220	1000	-	.	gene_id "MSTRG.86350"; transcript_id "MSTRG.86350.53"; exon_number "9";
chr19	StringTie	exon	2767580	2767686	1000	-	.	gene_id "MSTRG.86350"; transcript_id "MSTRG.86350.53"; exon_number "10";
chr19	StringTie	exon	2768965	2769094	1000	-	.	gene_id "MSTRG.86350"; transcript_id "MSTRG.86350.53"; exon_number "11";
chr19	StringTie	transcript	2754715	2783374	1000	-	.	gene_id "MSTRG.86350"; transcript_id "MSTRG.86350.55";
chr19	StringTie	exon	2754715	2755933	1000	-	.	gene_id "MSTRG.86350"; transcript_id "MSTRG.86350.55"; exon_number "1";
chr19	StringTie	exon	2757337	2757457	1000	-	.	gene_id "MSTRG.86350"; transcript_id "MSTRG.86350.55"; exon_number "2";
chr19	StringTie	exon	2757693	2757782	1000	-	.	gene_id "MSTRG.86350"; transcript_id "MSTRG.86350.55"; exon_number "3";
chr19	StringTie	exon	2759257	2759294	1000	-	.	gene_id "MSTRG.86350"; transcript_id "MSTRG.86350.55"; exon_number "4";
chr19	StringTie	exon	2761460	2761522	1000	-	.	gene_id "MSTRG.86350"; transcript_id "MSTRG.86350.55"; exon_number "5";
chr19	StringTie	exon	2762506	2762644	1000	-	.	gene_id "MSTRG.86350"; transcript_id "MSTRG.86350.55"; exon_number "6";
chr19	StringTie	exon	2763653	2763755	1000	-	.	gene_id "MSTRG.86350"; transcript_id "MSTRG.86350.55"; exon_number "7";
chr19	StringTie	exon	2768969	2769091	1000	-	.	gene_id "MSTRG.86350"; transcript_id "MSTRG.86350.55"; exon_number "8";
chr19	StringTie	exon	2783233	2783374	1000	-	.	gene_id "MSTRG.86350"; transcript_id "MSTRG.86350.55"; exon_number "9";
chr19	StringTie	transcript	2754715	2767227	1000	-	.	gene_id "MSTRG.86350"; transcript_id "MSTRG.86350.56";
chr19	StringTie	exon	2754715	2755081	1000	-	.	gene_id "MSTRG.86350"; transcript_id "MSTRG.86350.56"; exon_number "1";
chr19	StringTie	exon	2755165	2755933	1000	-	.	gene_id "MSTRG.86350"; transcript_id "MSTRG.86350.56"; exon_number "2";
chr19	StringTie	exon	2757337	2757457	1000	-	.	gene_id "MSTRG.86350"; transcript_id "MSTRG.86350.56"; exon_number "3";
chr19	StringTie	exon	2757693	2757782	1000	-	.	gene_id "MSTRG.86350"; transcript_id "MSTRG.86350.56"; exon_number "4";
chr19	StringTie	exon	2759257	2759294	1000	-	.	gene_id "MSTRG.86350"; transcript_id "MSTRG.86350.56"; exon_number "5";
chr19	StringTie	exon	2761460	2761522	1000	-	.	gene_id "MSTRG.86350"; transcript_id "MSTRG.86350.56"; exon_number "6";
chr19	StringTie	exon	2762506	2762644	1000	-	.	gene_id "MSTRG.86350"; transcript_id "MSTRG.86350.56"; exon_number "7";
chr19	StringTie	exon	2763653	2763757	1000	-	.	gene_id "MSTRG.86350"; transcript_id "MSTRG.86350.56"; exon_number "8";
chr19	StringTie	exon	2765186	2765274	1000	-	.	gene_id "MSTRG.86350"; transcript_id "MSTRG.86350.56"; exon_number "9";
chr19	StringTie	exon	2767136	2767227	1000	-	.	gene_id "MSTRG.86350"; transcript_id "MSTRG.86350.56"; exon_number "10";
chr19	StringTie	transcript	2754715	2783374	1000	-	.	gene_id "MSTRG.86350"; transcript_id "MSTRG.86350.57";
chr19	StringTie	exon	2754715	2755933	1000	-	.	gene_id "MSTRG.86350"; transcript_id "MSTRG.86350.57"; exon_number "1";
chr19	StringTie	exon	2757337	2757457	1000	-	.	gene_id "MSTRG.86350"; transcript_id "MSTRG.86350.57"; exon_number "2";
chr19	StringTie	exon	2757693	2757782	1000	-	.	gene_id "MSTRG.86350"; transcript_id "MSTRG.86350.57"; exon_number "3";
chr19	StringTie	exon	2759257	2759294	1000	-	.	gene_id "MSTRG.86350"; transcript_id "MSTRG.86350.57"; exon_number "4";
chr19	StringTie	exon	2761460	2761522	1000	-	.	gene_id "MSTRG.86350"; transcript_id "MSTRG.86350.57"; exon_number "5";
chr19	StringTie	exon	2762506	2762644	1000	-	.	gene_id "MSTRG.86350"; transcript_id "MSTRG.86350.57"; exon_number "6";
chr19	StringTie	exon	2763653	2763753	1000	-	.	gene_id "MSTRG.86350"; transcript_id "MSTRG.86350.57"; exon_number "7";
chr19	StringTie	exon	2767196	2767220	1000	-	.	gene_id "MSTRG.86350"; transcript_id "MSTRG.86350.57"; exon_number "8";
chr19	StringTie	exon	2767580	2767686	1000	-	.	gene_id "MSTRG.86350"; transcript_id "MSTRG.86350.57"; exon_number "9";
chr19	StringTie	exon	2768969	2769091	1000	-	.	gene_id "MSTRG.86350"; transcript_id "MSTRG.86350.57"; exon_number "10";
chr19	StringTie	exon	2783233	2783374	1000	-	.	gene_id "MSTRG.86350"; transcript_id "MSTRG.86350.57"; exon_number "11";
chr19	StringTie	transcript	2754715	2783384	1000	-	.	gene_id "MSTRG.86350"; transcript_id "MSTRG.86350.58";
chr19	StringTie	exon	2754715	2755933	1000	-	.	gene_id "MSTRG.86350"; transcript_id "MSTRG.86350.58"; exon_number "1";
chr19	StringTie	exon	2757337	2757457	1000	-	.	gene_id "MSTRG.86350"; transcript_id "MSTRG.86350.58"; exon_number "2";
chr19	StringTie	exon	2757693	2757782	1000	-	.	gene_id "MSTRG.86350"; transcript_id "MSTRG.86350.58"; exon_number "3";
chr19	StringTie	exon	2759257	2759294	1000	-	.	gene_id "MSTRG.86350"; transcript_id "MSTRG.86350.58"; exon_number "4";
chr19	StringTie	exon	2761460	2761522	1000	-	.	gene_id "MSTRG.86350"; transcript_id "MSTRG.86350.58"; exon_number "5";
chr19	StringTie	exon	2762506	2762644	1000	-	.	gene_id "MSTRG.86350"; transcript_id "MSTRG.86350.58"; exon_number "6";
chr19	StringTie	exon	2763653	2763757	1000	-	.	gene_id "MSTRG.86350"; transcript_id "MSTRG.86350.58"; exon_number "7";
chr19	StringTie	exon	2767136	2767220	1000	-	.	gene_id "MSTRG.86350"; transcript_id "MSTRG.86350.58"; exon_number "8";
chr19	StringTie	exon	2767580	2767686	1000	-	.	gene_id "MSTRG.86350"; transcript_id "MSTRG.86350.58"; exon_number "9";
chr19	StringTie	exon	2768969	2769091	1000	-	.	gene_id "MSTRG.86350"; transcript_id "MSTRG.86350.58"; exon_number "10";
chr19	StringTie	exon	2783233	2783384	1000	-	.	gene_id "MSTRG.86350"; transcript_id "MSTRG.86350.58"; exon_number "11";
chr19	StringTie	transcript	2754715	2782856	1000	-	.	gene_id "MSTRG.86350"; transcript_id "MSTRG.86350.59";
chr19	StringTie	exon	2754715	2755933	1000	-	.	gene_id "MSTRG.86350"; transcript_id "MSTRG.86350.59"; exon_number "1";
chr19	StringTie	exon	2757337	2757455	1000	-	.	gene_id "MSTRG.86350"; transcript_id "MSTRG.86350.59"; exon_number "2";
chr19	StringTie	exon	2757692	2757782	1000	-	.	gene_id "MSTRG.86350"; transcript_id "MSTRG.86350.59"; exon_number "3";
chr19	StringTie	exon	2759257	2759294	1000	-	.	gene_id "MSTRG.86350"; transcript_id "MSTRG.86350.59"; exon_number "4";
chr19	StringTie	exon	2761460	2761522	1000	-	.	gene_id "MSTRG.86350"; transcript_id "MSTRG.86350.59"; exon_number "5";
chr19	StringTie	exon	2762506	2762644	1000	-	.	gene_id "MSTRG.86350"; transcript_id "MSTRG.86350.59"; exon_number "6";
chr19	StringTie	exon	2763653	2763757	1000	-	.	gene_id "MSTRG.86350"; transcript_id "MSTRG.86350.59"; exon_number "7";
chr19	StringTie	exon	2765186	2765285	1000	-	.	gene_id "MSTRG.86350"; transcript_id "MSTRG.86350.59"; exon_number "8";
chr19	StringTie	exon	2767136	2767220	1000	-	.	gene_id "MSTRG.86350"; transcript_id "MSTRG.86350.59"; exon_number "9";
chr19	StringTie	exon	2767580	2767686	1000	-	.	gene_id "MSTRG.86350"; transcript_id "MSTRG.86350.59"; exon_number "10";
chr19	StringTie	exon	2768965	2769091	1000	-	.	gene_id "MSTRG.86350"; transcript_id "MSTRG.86350.59"; exon_number "11";
chr19	StringTie	exon	2782570	2782856	1000	-	.	gene_id "MSTRG.86350"; transcript_id "MSTRG.86350.59"; exon_number "12";
chr19	StringTie	transcript	2754602	2783433	1000	-	.	gene_id "MSTRG.86350"; transcript_id "MSTRG.86350.6";
chr19	StringTie	exon	2754602	2755933	1000	-	.	gene_id "MSTRG.86350"; transcript_id "MSTRG.86350.6"; exon_number "1";
chr19	StringTie	exon	2757337	2757447	1000	-	.	gene_id "MSTRG.86350"; transcript_id "MSTRG.86350.6"; exon_number "2";
chr19	StringTie	exon	2757693	2757782	1000	-	.	gene_id "MSTRG.86350"; transcript_id "MSTRG.86350.6"; exon_number "3";
chr19	StringTie	exon	2759257	2759294	1000	-	.	gene_id "MSTRG.86350"; transcript_id "MSTRG.86350.6"; exon_number "4";
chr19	StringTie	exon	2761460	2761522	1000	-	.	gene_id "MSTRG.86350"; transcript_id "MSTRG.86350.6"; exon_number "5";
chr19	StringTie	exon	2762506	2762644	1000	-	.	gene_id "MSTRG.86350"; transcript_id "MSTRG.86350.6"; exon_number "6";
chr19	StringTie	exon	2763653	2763757	1000	-	.	gene_id "MSTRG.86350"; transcript_id "MSTRG.86350.6"; exon_number "7";
chr19	StringTie	exon	2765186	2765285	1000	-	.	gene_id "MSTRG.86350"; transcript_id "MSTRG.86350.6"; exon_number "8";
chr19	StringTie	exon	2767136	2767220	1000	-	.	gene_id "MSTRG.86350"; transcript_id "MSTRG.86350.6"; exon_number "9";
chr19	StringTie	exon	2767580	2767686	1000	-	.	gene_id "MSTRG.86350"; transcript_id "MSTRG.86350.6"; exon_number "10";
chr19	StringTie	exon	2768965	2769091	1000	-	.	gene_id "MSTRG.86350"; transcript_id "MSTRG.86350.6"; exon_number "11";
chr19	StringTie	exon	2782570	2782747	1000	-	.	gene_id "MSTRG.86350"; transcript_id "MSTRG.86350.6"; exon_number "12";
chr19	StringTie	exon	2783233	2783433	1000	-	.	gene_id "MSTRG.86350"; transcript_id "MSTRG.86350.6"; exon_number "13";
chr19	StringTie	transcript	2754715	2782734	1000	-	.	gene_id "MSTRG.86350"; transcript_id "MSTRG.86350.60";
chr19	StringTie	exon	2754715	2755933	1000	-	.	gene_id "MSTRG.86350"; transcript_id "MSTRG.86350.60"; exon_number "1";
chr19	StringTie	exon	2757337	2757457	1000	-	.	gene_id "MSTRG.86350"; transcript_id "MSTRG.86350.60"; exon_number "2";
chr19	StringTie	exon	2757565	2757782	1000	-	.	gene_id "MSTRG.86350"; transcript_id "MSTRG.86350.60"; exon_number "3";
chr19	StringTie	exon	2759257	2759294	1000	-	.	gene_id "MSTRG.86350"; transcript_id "MSTRG.86350.60"; exon_number "4";
chr19	StringTie	exon	2761460	2761522	1000	-	.	gene_id "MSTRG.86350"; transcript_id "MSTRG.86350.60"; exon_number "5";
chr19	StringTie	exon	2762506	2762644	1000	-	.	gene_id "MSTRG.86350"; transcript_id "MSTRG.86350.60"; exon_number "6";
chr19	StringTie	exon	2763653	2763757	1000	-	.	gene_id "MSTRG.86350"; transcript_id "MSTRG.86350.60"; exon_number "7";
chr19	StringTie	exon	2765186	2765285	1000	-	.	gene_id "MSTRG.86350"; transcript_id "MSTRG.86350.60"; exon_number "8";
chr19	StringTie	exon	2767136	2767220	1000	-	.	gene_id "MSTRG.86350"; transcript_id "MSTRG.86350.60"; exon_number "9";
chr19	StringTie	exon	2767580	2767686	1000	-	.	gene_id "MSTRG.86350"; transcript_id "MSTRG.86350.60"; exon_number "10";
chr19	StringTie	exon	2768969	2769091	1000	-	.	gene_id "MSTRG.86350"; transcript_id "MSTRG.86350.60"; exon_number "11";
chr19	StringTie	exon	2782570	2782734	1000	-	.	gene_id "MSTRG.86350"; transcript_id "MSTRG.86350.60"; exon_number "12";
chr19	StringTie	transcript	2754715	2770672	1000	-	.	gene_id "MSTRG.86350"; transcript_id "MSTRG.86350.61";
chr19	StringTie	exon	2754715	2755933	1000	-	.	gene_id "MSTRG.86350"; transcript_id "MSTRG.86350.61"; exon_number "1";
chr19	StringTie	exon	2757337	2757457	1000	-	.	gene_id "MSTRG.86350"; transcript_id "MSTRG.86350.61"; exon_number "2";
chr19	StringTie	exon	2757693	2757782	1000	-	.	gene_id "MSTRG.86350"; transcript_id "MSTRG.86350.61"; exon_number "3";
chr19	StringTie	exon	2759257	2759294	1000	-	.	gene_id "MSTRG.86350"; transcript_id "MSTRG.86350.61"; exon_number "4";
chr19	StringTie	exon	2761460	2761522	1000	-	.	gene_id "MSTRG.86350"; transcript_id "MSTRG.86350.61"; exon_number "5";
chr19	StringTie	exon	2762506	2762644	1000	-	.	gene_id "MSTRG.86350"; transcript_id "MSTRG.86350.61"; exon_number "6";
chr19	StringTie	exon	2763653	2763757	1000	-	.	gene_id "MSTRG.86350"; transcript_id "MSTRG.86350.61"; exon_number "7";
chr19	StringTie	exon	2765186	2765274	1000	-	.	gene_id "MSTRG.86350"; transcript_id "MSTRG.86350.61"; exon_number "8";
chr19	StringTie	exon	2767136	2767220	1000	-	.	gene_id "MSTRG.86350"; transcript_id "MSTRG.86350.61"; exon_number "9";
chr19	StringTie	exon	2767580	2767686	1000	-	.	gene_id "MSTRG.86350"; transcript_id "MSTRG.86350.61"; exon_number "10";
chr19	StringTie	exon	2768969	2769091	1000	-	.	gene_id "MSTRG.86350"; transcript_id "MSTRG.86350.61"; exon_number "11";
chr19	StringTie	exon	2770640	2770672	1000	-	.	gene_id "MSTRG.86350"; transcript_id "MSTRG.86350.61"; exon_number "12";
chr19	StringTie	transcript	2754715	2783352	1000	-	.	gene_id "MSTRG.86350"; transcript_id "MSTRG.86350.62";
chr19	StringTie	exon	2754715	2755933	1000	-	.	gene_id "MSTRG.86350"; transcript_id "MSTRG.86350.62"; exon_number "1";
chr19	StringTie	exon	2757337	2757457	1000	-	.	gene_id "MSTRG.86350"; transcript_id "MSTRG.86350.62"; exon_number "2";
chr19	StringTie	exon	2757693	2757782	1000	-	.	gene_id "MSTRG.86350"; transcript_id "MSTRG.86350.62"; exon_number "3";
chr19	StringTie	exon	2759257	2759294	1000	-	.	gene_id "MSTRG.86350"; transcript_id "MSTRG.86350.62"; exon_number "4";
chr19	StringTie	exon	2761460	2761522	1000	-	.	gene_id "MSTRG.86350"; transcript_id "MSTRG.86350.62"; exon_number "5";
chr19	StringTie	exon	2762460	2762644	1000	-	.	gene_id "MSTRG.86350"; transcript_id "MSTRG.86350.62"; exon_number "6";
chr19	StringTie	exon	2763653	2763757	1000	-	.	gene_id "MSTRG.86350"; transcript_id "MSTRG.86350.62"; exon_number "7";
chr19	StringTie	exon	2765186	2765285	1000	-	.	gene_id "MSTRG.86350"; transcript_id "MSTRG.86350.62"; exon_number "8";
chr19	StringTie	exon	2767136	2767220	1000	-	.	gene_id "MSTRG.86350"; transcript_id "MSTRG.86350.62"; exon_number "9";
chr19	StringTie	exon	2767580	2767686	1000	-	.	gene_id "MSTRG.86350"; transcript_id "MSTRG.86350.62"; exon_number "10";
chr19	StringTie	exon	2768969	2769091	1000	-	.	gene_id "MSTRG.86350"; transcript_id "MSTRG.86350.62"; exon_number "11";
chr19	StringTie	exon	2783233	2783352	1000	-	.	gene_id "MSTRG.86350"; transcript_id "MSTRG.86350.62"; exon_number "12";
chr19	StringTie	transcript	2754715	2782744	1000	-	.	gene_id "MSTRG.86350"; transcript_id "MSTRG.86350.63";
chr19	StringTie	exon	2754715	2755933	1000	-	.	gene_id "MSTRG.86350"; transcript_id "MSTRG.86350.63"; exon_number "1";
chr19	StringTie	exon	2757337	2757457	1000	-	.	gene_id "MSTRG.86350"; transcript_id "MSTRG.86350.63"; exon_number "2";
chr19	StringTie	exon	2757693	2757782	1000	-	.	gene_id "MSTRG.86350"; transcript_id "MSTRG.86350.63"; exon_number "3";
chr19	StringTie	exon	2759257	2759294	1000	-	.	gene_id "MSTRG.86350"; transcript_id "MSTRG.86350.63"; exon_number "4";
chr19	StringTie	exon	2761460	2761522	1000	-	.	gene_id "MSTRG.86350"; transcript_id "MSTRG.86350.63"; exon_number "5";
chr19	StringTie	exon	2762507	2762644	1000	-	.	gene_id "MSTRG.86350"; transcript_id "MSTRG.86350.63"; exon_number "6";
chr19	StringTie	exon	2763653	2763757	1000	-	.	gene_id "MSTRG.86350"; transcript_id "MSTRG.86350.63"; exon_number "7";
chr19	StringTie	exon	2765186	2765274	1000	-	.	gene_id "MSTRG.86350"; transcript_id "MSTRG.86350.63"; exon_number "8";
chr19	StringTie	exon	2767136	2767220	1000	-	.	gene_id "MSTRG.86350"; transcript_id "MSTRG.86350.63"; exon_number "9";
chr19	StringTie	exon	2767580	2767686	1000	-	.	gene_id "MSTRG.86350"; transcript_id "MSTRG.86350.63"; exon_number "10";
chr19	StringTie	exon	2768969	2769091	1000	-	.	gene_id "MSTRG.86350"; transcript_id "MSTRG.86350.63"; exon_number "11";
chr19	StringTie	exon	2782570	2782744	1000	-	.	gene_id "MSTRG.86350"; transcript_id "MSTRG.86350.63"; exon_number "12";
chr19	StringTie	transcript	2754715	2783317	1000	-	.	gene_id "MSTRG.86350"; transcript_id "MSTRG.86350.64";
chr19	StringTie	exon	2754715	2755933	1000	-	.	gene_id "MSTRG.86350"; transcript_id "MSTRG.86350.64"; exon_number "1";
chr19	StringTie	exon	2757337	2757457	1000	-	.	gene_id "MSTRG.86350"; transcript_id "MSTRG.86350.64"; exon_number "2";
chr19	StringTie	exon	2757693	2757782	1000	-	.	gene_id "MSTRG.86350"; transcript_id "MSTRG.86350.64"; exon_number "3";
chr19	StringTie	exon	2759257	2759294	1000	-	.	gene_id "MSTRG.86350"; transcript_id "MSTRG.86350.64"; exon_number "4";
chr19	StringTie	exon	2761460	2761515	1000	-	.	gene_id "MSTRG.86350"; transcript_id "MSTRG.86350.64"; exon_number "5";
chr19	StringTie	exon	2762518	2762644	1000	-	.	gene_id "MSTRG.86350"; transcript_id "MSTRG.86350.64"; exon_number "6";
chr19	StringTie	exon	2763653	2763757	1000	-	.	gene_id "MSTRG.86350"; transcript_id "MSTRG.86350.64"; exon_number "7";
chr19	StringTie	exon	2765186	2765285	1000	-	.	gene_id "MSTRG.86350"; transcript_id "MSTRG.86350.64"; exon_number "8";
chr19	StringTie	exon	2767136	2767220	1000	-	.	gene_id "MSTRG.86350"; transcript_id "MSTRG.86350.64"; exon_number "9";
chr19	StringTie	exon	2767580	2767686	1000	-	.	gene_id "MSTRG.86350"; transcript_id "MSTRG.86350.64"; exon_number "10";
chr19	StringTie	exon	2768965	2769091	1000	-	.	gene_id "MSTRG.86350"; transcript_id "MSTRG.86350.64"; exon_number "11";
chr19	StringTie	exon	2782570	2782658	1000	-	.	gene_id "MSTRG.86350"; transcript_id "MSTRG.86350.64"; exon_number "12";
chr19	StringTie	exon	2783233	2783317	1000	-	.	gene_id "MSTRG.86350"; transcript_id "MSTRG.86350.64"; exon_number "13";
chr19	StringTie	transcript	2754715	2783313	1000	-	.	gene_id "MSTRG.86350"; transcript_id "MSTRG.86350.65";
chr19	StringTie	exon	2754715	2755933	1000	-	.	gene_id "MSTRG.86350"; transcript_id "MSTRG.86350.65"; exon_number "1";
chr19	StringTie	exon	2757337	2757457	1000	-	.	gene_id "MSTRG.86350"; transcript_id "MSTRG.86350.65"; exon_number "2";
chr19	StringTie	exon	2757693	2757782	1000	-	.	gene_id "MSTRG.86350"; transcript_id "MSTRG.86350.65"; exon_number "3";
chr19	StringTie	exon	2759257	2759294	1000	-	.	gene_id "MSTRG.86350"; transcript_id "MSTRG.86350.65"; exon_number "4";
chr19	StringTie	exon	2761460	2761522	1000	-	.	gene_id "MSTRG.86350"; transcript_id "MSTRG.86350.65"; exon_number "5";
chr19	StringTie	exon	2762506	2762644	1000	-	.	gene_id "MSTRG.86350"; transcript_id "MSTRG.86350.65"; exon_number "6";
chr19	StringTie	exon	2763653	2763755	1000	-	.	gene_id "MSTRG.86350"; transcript_id "MSTRG.86350.65"; exon_number "7";
chr19	StringTie	exon	2765186	2765274	1000	-	.	gene_id "MSTRG.86350"; transcript_id "MSTRG.86350.65"; exon_number "8";
chr19	StringTie	exon	2767136	2767220	1000	-	.	gene_id "MSTRG.86350"; transcript_id "MSTRG.86350.65"; exon_number "9";
chr19	StringTie	exon	2767580	2767686	1000	-	.	gene_id "MSTRG.86350"; transcript_id "MSTRG.86350.65"; exon_number "10";
chr19	StringTie	exon	2768965	2769091	1000	-	.	gene_id "MSTRG.86350"; transcript_id "MSTRG.86350.65"; exon_number "11";
chr19	StringTie	exon	2782570	2782658	1000	-	.	gene_id "MSTRG.86350"; transcript_id "MSTRG.86350.65"; exon_number "12";
chr19	StringTie	exon	2783233	2783313	1000	-	.	gene_id "MSTRG.86350"; transcript_id "MSTRG.86350.65"; exon_number "13";
chr19	StringTie	transcript	2754715	2783314	1000	-	.	gene_id "MSTRG.86350"; transcript_id "MSTRG.86350.66";
chr19	StringTie	exon	2754715	2755933	1000	-	.	gene_id "MSTRG.86350"; transcript_id "MSTRG.86350.66"; exon_number "1";
chr19	StringTie	exon	2757337	2757457	1000	-	.	gene_id "MSTRG.86350"; transcript_id "MSTRG.86350.66"; exon_number "2";
chr19	StringTie	exon	2757565	2757782	1000	-	.	gene_id "MSTRG.86350"; transcript_id "MSTRG.86350.66"; exon_number "3";
chr19	StringTie	exon	2759257	2759294	1000	-	.	gene_id "MSTRG.86350"; transcript_id "MSTRG.86350.66"; exon_number "4";
chr19	StringTie	exon	2761460	2761522	1000	-	.	gene_id "MSTRG.86350"; transcript_id "MSTRG.86350.66"; exon_number "5";
chr19	StringTie	exon	2762506	2762644	1000	-	.	gene_id "MSTRG.86350"; transcript_id "MSTRG.86350.66"; exon_number "6";
chr19	StringTie	exon	2763653	2763757	1000	-	.	gene_id "MSTRG.86350"; transcript_id "MSTRG.86350.66"; exon_number "7";
chr19	StringTie	exon	2765186	2765274	1000	-	.	gene_id "MSTRG.86350"; transcript_id "MSTRG.86350.66"; exon_number "8";
chr19	StringTie	exon	2767136	2767220	1000	-	.	gene_id "MSTRG.86350"; transcript_id "MSTRG.86350.66"; exon_number "9";
chr19	StringTie	exon	2767580	2767686	1000	-	.	gene_id "MSTRG.86350"; transcript_id "MSTRG.86350.66"; exon_number "10";
chr19	StringTie	exon	2768969	2769091	1000	-	.	gene_id "MSTRG.86350"; transcript_id "MSTRG.86350.66"; exon_number "11";
chr19	StringTie	exon	2782570	2782747	1000	-	.	gene_id "MSTRG.86350"; transcript_id "MSTRG.86350.66"; exon_number "12";
chr19	StringTie	exon	2783233	2783314	1000	-	.	gene_id "MSTRG.86350"; transcript_id "MSTRG.86350.66"; exon_number "13";
chr19	StringTie	transcript	2754715	2783371	1000	-	.	gene_id "MSTRG.86350"; transcript_id "MSTRG.86350.67";
chr19	StringTie	exon	2754715	2755933	1000	-	.	gene_id "MSTRG.86350"; transcript_id "MSTRG.86350.67"; exon_number "1";
chr19	StringTie	exon	2757337	2757457	1000	-	.	gene_id "MSTRG.86350"; transcript_id "MSTRG.86350.67"; exon_number "2";
chr19	StringTie	exon	2757693	2757782	1000	-	.	gene_id "MSTRG.86350"; transcript_id "MSTRG.86350.67"; exon_number "3";
chr19	StringTie	exon	2759257	2759294	1000	-	.	gene_id "MSTRG.86350"; transcript_id "MSTRG.86350.67"; exon_number "4";
chr19	StringTie	exon	2761460	2761522	1000	-	.	gene_id "MSTRG.86350"; transcript_id "MSTRG.86350.67"; exon_number "5";
chr19	StringTie	exon	2762506	2762644	1000	-	.	gene_id "MSTRG.86350"; transcript_id "MSTRG.86350.67"; exon_number "6";
chr19	StringTie	exon	2763653	2763757	1000	-	.	gene_id "MSTRG.86350"; transcript_id "MSTRG.86350.67"; exon_number "7";
chr19	StringTie	exon	2765186	2765285	1000	-	.	gene_id "MSTRG.86350"; transcript_id "MSTRG.86350.67"; exon_number "8";
chr19	StringTie	exon	2767136	2767208	1000	-	.	gene_id "MSTRG.86350"; transcript_id "MSTRG.86350.67"; exon_number "9";
chr19	StringTie	exon	2767580	2767686	1000	-	.	gene_id "MSTRG.86350"; transcript_id "MSTRG.86350.67"; exon_number "10";
chr19	StringTie	exon	2768969	2769091	1000	-	.	gene_id "MSTRG.86350"; transcript_id "MSTRG.86350.67"; exon_number "11";
chr19	StringTie	exon	2782570	2782747	1000	-	.	gene_id "MSTRG.86350"; transcript_id "MSTRG.86350.67"; exon_number "12";
chr19	StringTie	exon	2783233	2783371	1000	-	.	gene_id "MSTRG.86350"; transcript_id "MSTRG.86350.67"; exon_number "13";
chr19	StringTie	transcript	2754715	2783348	1000	-	.	gene_id "MSTRG.86350"; transcript_id "MSTRG.86350.68";
chr19	StringTie	exon	2754715	2755933	1000	-	.	gene_id "MSTRG.86350"; transcript_id "MSTRG.86350.68"; exon_number "1";
chr19	StringTie	exon	2757337	2757457	1000	-	.	gene_id "MSTRG.86350"; transcript_id "MSTRG.86350.68"; exon_number "2";
chr19	StringTie	exon	2757693	2757782	1000	-	.	gene_id "MSTRG.86350"; transcript_id "MSTRG.86350.68"; exon_number "3";
chr19	StringTie	exon	2759257	2759294	1000	-	.	gene_id "MSTRG.86350"; transcript_id "MSTRG.86350.68"; exon_number "4";
chr19	StringTie	exon	2761460	2761522	1000	-	.	gene_id "MSTRG.86350"; transcript_id "MSTRG.86350.68"; exon_number "5";
chr19	StringTie	exon	2762506	2762644	1000	-	.	gene_id "MSTRG.86350"; transcript_id "MSTRG.86350.68"; exon_number "6";
chr19	StringTie	exon	2763653	2763757	1000	-	.	gene_id "MSTRG.86350"; transcript_id "MSTRG.86350.68"; exon_number "7";
chr19	StringTie	exon	2765186	2765274	1000	-	.	gene_id "MSTRG.86350"; transcript_id "MSTRG.86350.68"; exon_number "8";
chr19	StringTie	exon	2767136	2767220	1000	-	.	gene_id "MSTRG.86350"; transcript_id "MSTRG.86350.68"; exon_number "9";
chr19	StringTie	exon	2767580	2767686	1000	-	.	gene_id "MSTRG.86350"; transcript_id "MSTRG.86350.68"; exon_number "10";
chr19	StringTie	exon	2768969	2769091	1000	-	.	gene_id "MSTRG.86350"; transcript_id "MSTRG.86350.68"; exon_number "11";
chr19	StringTie	exon	2782570	2783028	1000	-	.	gene_id "MSTRG.86350"; transcript_id "MSTRG.86350.68"; exon_number "12";
chr19	StringTie	exon	2783233	2783348	1000	-	.	gene_id "MSTRG.86350"; transcript_id "MSTRG.86350.68"; exon_number "13";
chr19	StringTie	transcript	2754718	2782604	1000	-	.	gene_id "MSTRG.86350"; transcript_id "MSTRG.86350.69";
chr19	StringTie	exon	2754718	2755933	1000	-	.	gene_id "MSTRG.86350"; transcript_id "MSTRG.86350.69"; exon_number "1";
chr19	StringTie	exon	2757337	2757457	1000	-	.	gene_id "MSTRG.86350"; transcript_id "MSTRG.86350.69"; exon_number "2";
chr19	StringTie	exon	2757565	2757782	1000	-	.	gene_id "MSTRG.86350"; transcript_id "MSTRG.86350.69"; exon_number "3";
chr19	StringTie	exon	2759257	2759294	1000	-	.	gene_id "MSTRG.86350"; transcript_id "MSTRG.86350.69"; exon_number "4";
chr19	StringTie	exon	2761460	2761522	1000	-	.	gene_id "MSTRG.86350"; transcript_id "MSTRG.86350.69"; exon_number "5";
chr19	StringTie	exon	2762506	2762644	1000	-	.	gene_id "MSTRG.86350"; transcript_id "MSTRG.86350.69"; exon_number "6";
chr19	StringTie	exon	2763653	2763757	1000	-	.	gene_id "MSTRG.86350"; transcript_id "MSTRG.86350.69"; exon_number "7";
chr19	StringTie	exon	2765186	2765285	1000	-	.	gene_id "MSTRG.86350"; transcript_id "MSTRG.86350.69"; exon_number "8";
chr19	StringTie	exon	2767136	2767220	1000	-	.	gene_id "MSTRG.86350"; transcript_id "MSTRG.86350.69"; exon_number "9";
chr19	StringTie	exon	2767580	2767686	1000	-	.	gene_id "MSTRG.86350"; transcript_id "MSTRG.86350.69"; exon_number "10";
chr19	StringTie	exon	2768965	2769091	1000	-	.	gene_id "MSTRG.86350"; transcript_id "MSTRG.86350.69"; exon_number "11";
chr19	StringTie	exon	2782570	2782604	1000	-	.	gene_id "MSTRG.86350"; transcript_id "MSTRG.86350.69"; exon_number "12";
chr19	StringTie	transcript	2754612	2783386	1000	-	.	gene_id "MSTRG.86350"; transcript_id "MSTRG.86350.7";
chr19	StringTie	exon	2754612	2755933	1000	-	.	gene_id "MSTRG.86350"; transcript_id "MSTRG.86350.7"; exon_number "1";
chr19	StringTie	exon	2757337	2757457	1000	-	.	gene_id "MSTRG.86350"; transcript_id "MSTRG.86350.7"; exon_number "2";
chr19	StringTie	exon	2757693	2757782	1000	-	.	gene_id "MSTRG.86350"; transcript_id "MSTRG.86350.7"; exon_number "3";
chr19	StringTie	exon	2759257	2759294	1000	-	.	gene_id "MSTRG.86350"; transcript_id "MSTRG.86350.7"; exon_number "4";
chr19	StringTie	exon	2765186	2765285	1000	-	.	gene_id "MSTRG.86350"; transcript_id "MSTRG.86350.7"; exon_number "5";
chr19	StringTie	exon	2767136	2767220	1000	-	.	gene_id "MSTRG.86350"; transcript_id "MSTRG.86350.7"; exon_number "6";
chr19	StringTie	exon	2767580	2767686	1000	-	.	gene_id "MSTRG.86350"; transcript_id "MSTRG.86350.7"; exon_number "7";
chr19	StringTie	exon	2768969	2769091	1000	-	.	gene_id "MSTRG.86350"; transcript_id "MSTRG.86350.7"; exon_number "8";
chr19	StringTie	exon	2783233	2783386	1000	-	.	gene_id "MSTRG.86350"; transcript_id "MSTRG.86350.7"; exon_number "9";
chr19	StringTie	transcript	2754614	2783441	1000	-	.	gene_id "MSTRG.86350"; transcript_id "MSTRG.86350.8";
chr19	StringTie	exon	2754614	2755933	1000	-	.	gene_id "MSTRG.86350"; transcript_id "MSTRG.86350.8"; exon_number "1";
chr19	StringTie	exon	2757337	2757457	1000	-	.	gene_id "MSTRG.86350"; transcript_id "MSTRG.86350.8"; exon_number "2";
chr19	StringTie	exon	2757693	2757782	1000	-	.	gene_id "MSTRG.86350"; transcript_id "MSTRG.86350.8"; exon_number "3";
chr19	StringTie	exon	2759257	2759294	1000	-	.	gene_id "MSTRG.86350"; transcript_id "MSTRG.86350.8"; exon_number "4";
chr19	StringTie	exon	2761460	2761522	1000	-	.	gene_id "MSTRG.86350"; transcript_id "MSTRG.86350.8"; exon_number "5";
chr19	StringTie	exon	2762506	2762644	1000	-	.	gene_id "MSTRG.86350"; transcript_id "MSTRG.86350.8"; exon_number "6";
chr19	StringTie	exon	2763653	2763757	1000	-	.	gene_id "MSTRG.86350"; transcript_id "MSTRG.86350.8"; exon_number "7";
chr19	StringTie	exon	2765186	2765285	1000	-	.	gene_id "MSTRG.86350"; transcript_id "MSTRG.86350.8"; exon_number "8";
chr19	StringTie	exon	2767136	2767220	1000	-	.	gene_id "MSTRG.86350"; transcript_id "MSTRG.86350.8"; exon_number "9";
chr19	StringTie	exon	2767580	2767686	1000	-	.	gene_id "MSTRG.86350"; transcript_id "MSTRG.86350.8"; exon_number "10";
chr19	StringTie	exon	2768965	2769091	1000	-	.	gene_id "MSTRG.86350"; transcript_id "MSTRG.86350.8"; exon_number "11";
chr19	StringTie	exon	2782570	2782658	1000	-	.	gene_id "MSTRG.86350"; transcript_id "MSTRG.86350.8"; exon_number "12";
chr19	StringTie	exon	2783233	2783441	1000	-	.	gene_id "MSTRG.86350"; transcript_id "MSTRG.86350.8"; exon_number "13";
chr19	StringTie	transcript	2754614	2783394	1000	-	.	gene_id "MSTRG.86350"; transcript_id "MSTRG.86350.9";
chr19	StringTie	exon	2754614	2755081	1000	-	.	gene_id "MSTRG.86350"; transcript_id "MSTRG.86350.9"; exon_number "1";
chr19	StringTie	exon	2755165	2755933	1000	-	.	gene_id "MSTRG.86350"; transcript_id "MSTRG.86350.9"; exon_number "2";
chr19	StringTie	exon	2757337	2757457	1000	-	.	gene_id "MSTRG.86350"; transcript_id "MSTRG.86350.9"; exon_number "3";
chr19	StringTie	exon	2757693	2757782	1000	-	.	gene_id "MSTRG.86350"; transcript_id "MSTRG.86350.9"; exon_number "4";
chr19	StringTie	exon	2759257	2759294	1000	-	.	gene_id "MSTRG.86350"; transcript_id "MSTRG.86350.9"; exon_number "5";
chr19	StringTie	exon	2761460	2761522	1000	-	.	gene_id "MSTRG.86350"; transcript_id "MSTRG.86350.9"; exon_number "6";
chr19	StringTie	exon	2762506	2762644	1000	-	.	gene_id "MSTRG.86350"; transcript_id "MSTRG.86350.9"; exon_number "7";
chr19	StringTie	exon	2763653	2763757	1000	-	.	gene_id "MSTRG.86350"; transcript_id "MSTRG.86350.9"; exon_number "8";
chr19	StringTie	exon	2765186	2765285	1000	-	.	gene_id "MSTRG.86350"; transcript_id "MSTRG.86350.9"; exon_number "9";
chr19	StringTie	exon	2767136	2767220	1000	-	.	gene_id "MSTRG.86350"; transcript_id "MSTRG.86350.9"; exon_number "10";
chr19	StringTie	exon	2767580	2767686	1000	-	.	gene_id "MSTRG.86350"; transcript_id "MSTRG.86350.9"; exon_number "11";
chr19	StringTie	exon	2768969	2769091	1000	-	.	gene_id "MSTRG.86350"; transcript_id "MSTRG.86350.9"; exon_number "12";
chr19	StringTie	exon	2783233	2783394	1000	-	.	gene_id "MSTRG.86350"; transcript_id "MSTRG.86350.9"; exon_number "13";
chr19	StringTie	transcript	2754718	2755233	1000	+	.	gene_id "MSTRG.86351"; transcript_id "MSTRG.86351.1";
chr19	StringTie	exon	2754718	2754926	1000	+	.	gene_id "MSTRG.86351"; transcript_id "MSTRG.86351.1"; exon_number "1";
chr19	StringTie	exon	2754955	2755233	1000	+	.	gene_id "MSTRG.86351"; transcript_id "MSTRG.86351.1"; exon_number "2";
chr19	StringTie	transcript	2754806	2767688	1000	+	.	gene_id "MSTRG.86351"; transcript_id "MSTRG.86351.2";
chr19	StringTie	exon	2754806	2754954	1000	+	.	gene_id "MSTRG.86351"; transcript_id "MSTRG.86351.2"; exon_number "1";
chr19	StringTie	exon	2755644	2755693	1000	+	.	gene_id "MSTRG.86351"; transcript_id "MSTRG.86351.2"; exon_number "2";
chr19	StringTie	exon	2755761	2755820	1000	+	.	gene_id "MSTRG.86351"; transcript_id "MSTRG.86351.2"; exon_number "3";
chr19	StringTie	exon	2767594	2767688	1000	+	.	gene_id "MSTRG.86351"; transcript_id "MSTRG.86351.2"; exon_number "4";
chr19	StringTie	transcript	2754961	2756838	1000	+	.	gene_id "MSTRG.86351"; transcript_id "MSTRG.86351.3";
chr19	StringTie	exon	2754961	2755154	1000	+	.	gene_id "MSTRG.86351"; transcript_id "MSTRG.86351.3"; exon_number "1";
chr19	StringTie	exon	2755203	2755693	1000	+	.	gene_id "MSTRG.86351"; transcript_id "MSTRG.86351.3"; exon_number "2";
chr19	StringTie	exon	2755761	2756838	1000	+	.	gene_id "MSTRG.86351"; transcript_id "MSTRG.86351.3"; exon_number "3";
chr19	StringTie	transcript	2755339	2755851	1000	+	.	gene_id "MSTRG.86351"; transcript_id "MSTRG.86351.4";
chr19	StringTie	exon	2755339	2755428	1000	+	.	gene_id "MSTRG.86351"; transcript_id "MSTRG.86351.4"; exon_number "1";
chr19	StringTie	exon	2755644	2755851	1000	+	.	gene_id "MSTRG.86351"; transcript_id "MSTRG.86351.4"; exon_number "2";
chr19	StringTie	transcript	2783462	2784496	1000	+	.	gene_id "MSTRG.86352"; transcript_id "MSTRG.86352.1";
chr19	StringTie	exon	2783462	2783633	1000	+	.	gene_id "MSTRG.86352"; transcript_id "MSTRG.86352.1"; exon_number "1";
chr19	StringTie	exon	2784221	2784496	1000	+	.	gene_id "MSTRG.86352"; transcript_id "MSTRG.86352.1"; exon_number "2";
chr19	StringTie	transcript	2867335	2883445	1000	+	.	gene_id "MSTRG.86353"; transcript_id "ENST00000307635"; gene_name "ZNF556"; ref_gene_id "ENSG00000172000";
chr19	StringTie	exon	2867335	2867424	1000	+	.	gene_id "MSTRG.86353"; transcript_id "ENST00000307635"; exon_number "1"; gene_name "ZNF556"; ref_gene_id "ENSG00000172000";
chr19	StringTie	exon	2873496	2873622	1000	+	.	gene_id "MSTRG.86353"; transcript_id "ENST00000307635"; exon_number "2"; gene_name "ZNF556"; ref_gene_id "ENSG00000172000";
chr19	StringTie	exon	2876093	2876276	1000	+	.	gene_id "MSTRG.86353"; transcript_id "ENST00000307635"; exon_number "3"; gene_name "ZNF556"; ref_gene_id "ENSG00000172000";
chr19	StringTie	exon	2877273	2883445	1000	+	.	gene_id "MSTRG.86353"; transcript_id "ENST00000307635"; exon_number "4"; gene_name "ZNF556"; ref_gene_id "ENSG00000172000";
chr19	StringTie	transcript	2785460	2815807	1000	+	.	gene_id "MSTRG.86353"; transcript_id "ENST00000307741"; gene_name "THOP1"; ref_gene_id "ENSG00000172009";
chr19	StringTie	exon	2785460	2785678	1000	+	.	gene_id "MSTRG.86353"; transcript_id "ENST00000307741"; exon_number "1"; gene_name "THOP1"; ref_gene_id "ENSG00000172009";
chr19	StringTie	exon	2790421	2790633	1000	+	.	gene_id "MSTRG.86353"; transcript_id "ENST00000307741"; exon_number "2"; gene_name "THOP1"; ref_gene_id "ENSG00000172009";
chr19	StringTie	exon	2794764	2794912	1000	+	.	gene_id "MSTRG.86353"; transcript_id "ENST00000307741"; exon_number "3"; gene_name "THOP1"; ref_gene_id "ENSG00000172009";
chr19	StringTie	exon	2796081	2796188	1000	+	.	gene_id "MSTRG.86353"; transcript_id "ENST00000307741"; exon_number "4"; gene_name "THOP1"; ref_gene_id "ENSG00000172009";
chr19	StringTie	exon	2799689	2799791	1000	+	.	gene_id "MSTRG.86353"; transcript_id "ENST00000307741"; exon_number "5"; gene_name "THOP1"; ref_gene_id "ENSG00000172009";
chr19	StringTie	exon	2805016	2805176	1000	+	.	gene_id "MSTRG.86353"; transcript_id "ENST00000307741"; exon_number "6"; gene_name "THOP1"; ref_gene_id "ENSG00000172009";
chr19	StringTie	exon	2806917	2807052	1000	+	.	gene_id "MSTRG.86353"; transcript_id "ENST00000307741"; exon_number "7"; gene_name "THOP1"; ref_gene_id "ENSG00000172009";
chr19	StringTie	exon	2807442	2807808	1000	+	.	gene_id "MSTRG.86353"; transcript_id "ENST00000307741"; exon_number "8"; gene_name "THOP1"; ref_gene_id "ENSG00000172009";
chr19	StringTie	exon	2808243	2808444	1000	+	.	gene_id "MSTRG.86353"; transcript_id "ENST00000307741"; exon_number "9"; gene_name "THOP1"; ref_gene_id "ENSG00000172009";
chr19	StringTie	exon	2810304	2810490	1000	+	.	gene_id "MSTRG.86353"; transcript_id "ENST00000307741"; exon_number "10"; gene_name "THOP1"; ref_gene_id "ENSG00000172009";
chr19	StringTie	exon	2810640	2810768	1000	+	.	gene_id "MSTRG.86353"; transcript_id "ENST00000307741"; exon_number "11"; gene_name "THOP1"; ref_gene_id "ENSG00000172009";
chr19	StringTie	exon	2811598	2811734	1000	+	.	gene_id "MSTRG.86353"; transcript_id "ENST00000307741"; exon_number "12"; gene_name "THOP1"; ref_gene_id "ENSG00000172009";
chr19	StringTie	exon	2813115	2815807	1000	+	.	gene_id "MSTRG.86353"; transcript_id "ENST00000307741"; exon_number "13"; gene_name "THOP1"; ref_gene_id "ENSG00000172009";
chr19	StringTie	transcript	2819874	2835773	1000	+	.	gene_id "MSTRG.86353"; transcript_id "ENST00000317243"; gene_name "ZNF554"; ref_gene_id "ENSG00000172006";
chr19	StringTie	exon	2819874	2820124	1000	+	.	gene_id "MSTRG.86353"; transcript_id "ENST00000317243"; exon_number "1"; gene_name "ZNF554"; ref_gene_id "ENSG00000172006";
chr19	StringTie	exon	2823040	2823112	1000	+	.	gene_id "MSTRG.86353"; transcript_id "ENST00000317243"; exon_number "2"; gene_name "ZNF554"; ref_gene_id "ENSG00000172006";
chr19	StringTie	exon	2827617	2827743	1000	+	.	gene_id "MSTRG.86353"; transcript_id "ENST00000317243"; exon_number "3"; gene_name "ZNF554"; ref_gene_id "ENSG00000172006";
chr19	StringTie	exon	2832303	2832494	1000	+	.	gene_id "MSTRG.86353"; transcript_id "ENST00000317243"; exon_number "4"; gene_name "ZNF554"; ref_gene_id "ENSG00000172006";
chr19	StringTie	exon	2833681	2835773	1000	+	.	gene_id "MSTRG.86353"; transcript_id "ENST00000317243"; exon_number "5"; gene_name "ZNF554"; ref_gene_id "ENSG00000172006";
chr19	StringTie	transcript	2841435	2860484	1000	+	.	gene_id "MSTRG.86353"; transcript_id "ENST00000334241"; gene_name "ZNF555"; ref_gene_id "ENSG00000186300";
chr19	StringTie	exon	2841435	2841575	1000	+	.	gene_id "MSTRG.86353"; transcript_id "ENST00000334241"; exon_number "1"; gene_name "ZNF555"; ref_gene_id "ENSG00000186300";
chr19	StringTie	exon	2850587	2850713	1000	+	.	gene_id "MSTRG.86353"; transcript_id "ENST00000334241"; exon_number "2"; gene_name "ZNF555"; ref_gene_id "ENSG00000186300";
chr19	StringTie	exon	2851468	2851651	1000	+	.	gene_id "MSTRG.86353"; transcript_id "ENST00000334241"; exon_number "3"; gene_name "ZNF555"; ref_gene_id "ENSG00000186300";
chr19	StringTie	exon	2852380	2860484	1000	+	.	gene_id "MSTRG.86353"; transcript_id "ENST00000334241"; exon_number "4"; gene_name "ZNF555"; ref_gene_id "ENSG00000186300";
chr19	StringTie	transcript	2809538	2813598	1000	+	.	gene_id "MSTRG.86353"; transcript_id "ENST00000395212"; gene_name "THOP1"; ref_gene_id "ENSG00000172009";
chr19	StringTie	exon	2809538	2810490	1000	+	.	gene_id "MSTRG.86353"; transcript_id "ENST00000395212"; exon_number "1"; gene_name "THOP1"; ref_gene_id "ENSG00000172009";
chr19	StringTie	exon	2810640	2810768	1000	+	.	gene_id "MSTRG.86353"; transcript_id "ENST00000395212"; exon_number "2"; gene_name "THOP1"; ref_gene_id "ENSG00000172009";
chr19	StringTie	exon	2811598	2811734	1000	+	.	gene_id "MSTRG.86353"; transcript_id "ENST00000395212"; exon_number "3"; gene_name "THOP1"; ref_gene_id "ENSG00000172009";
chr19	StringTie	exon	2812199	2812372	1000	+	.	gene_id "MSTRG.86353"; transcript_id "ENST00000395212"; exon_number "4"; gene_name "THOP1"; ref_gene_id "ENSG00000172009";
chr19	StringTie	exon	2813115	2813598	1000	+	.	gene_id "MSTRG.86353"; transcript_id "ENST00000395212"; exon_number "5"; gene_name "THOP1"; ref_gene_id "ENSG00000172009";
chr19	StringTie	transcript	2785548	2799762	1000	+	.	gene_id "MSTRG.86353"; transcript_id "ENST00000585338"; gene_name "THOP1"; ref_gene_id "ENSG00000172009";
chr19	StringTie	exon	2785548	2785678	1000	+	.	gene_id "MSTRG.86353"; transcript_id "ENST00000585338"; exon_number "1"; gene_name "THOP1"; ref_gene_id "ENSG00000172009";
chr19	StringTie	exon	2786949	2787034	1000	+	.	gene_id "MSTRG.86353"; transcript_id "ENST00000585338"; exon_number "2"; gene_name "THOP1"; ref_gene_id "ENSG00000172009";
chr19	StringTie	exon	2790421	2790633	1000	+	.	gene_id "MSTRG.86353"; transcript_id "ENST00000585338"; exon_number "3"; gene_name "THOP1"; ref_gene_id "ENSG00000172009";
chr19	StringTie	exon	2794764	2794912	1000	+	.	gene_id "MSTRG.86353"; transcript_id "ENST00000585338"; exon_number "4"; gene_name "THOP1"; ref_gene_id "ENSG00000172009";
chr19	StringTie	exon	2796081	2796188	1000	+	.	gene_id "MSTRG.86353"; transcript_id "ENST00000585338"; exon_number "5"; gene_name "THOP1"; ref_gene_id "ENSG00000172009";
chr19	StringTie	exon	2799689	2799762	1000	+	.	gene_id "MSTRG.86353"; transcript_id "ENST00000585338"; exon_number "6"; gene_name "THOP1"; ref_gene_id "ENSG00000172009";
chr19	StringTie	transcript	2785514	2804656	1000	+	.	gene_id "MSTRG.86353"; transcript_id "ENST00000585673"; gene_name "THOP1"; ref_gene_id "ENSG00000172009";
chr19	StringTie	exon	2785514	2785678	1000	+	.	gene_id "MSTRG.86353"; transcript_id "ENST00000585673"; exon_number "1"; gene_name "THOP1"; ref_gene_id "ENSG00000172009";
chr19	StringTie	exon	2790421	2790633	1000	+	.	gene_id "MSTRG.86353"; transcript_id "ENST00000585673"; exon_number "2"; gene_name "THOP1"; ref_gene_id "ENSG00000172009";
chr19	StringTie	exon	2794764	2794912	1000	+	.	gene_id "MSTRG.86353"; transcript_id "ENST00000585673"; exon_number "3"; gene_name "THOP1"; ref_gene_id "ENSG00000172009";
chr19	StringTie	exon	2796081	2796188	1000	+	.	gene_id "MSTRG.86353"; transcript_id "ENST00000585673"; exon_number "4"; gene_name "THOP1"; ref_gene_id "ENSG00000172009";
chr19	StringTie	exon	2799689	2799791	1000	+	.	gene_id "MSTRG.86353"; transcript_id "ENST00000585673"; exon_number "5"; gene_name "THOP1"; ref_gene_id "ENSG00000172009";
chr19	StringTie	exon	2804611	2804656	1000	+	.	gene_id "MSTRG.86353"; transcript_id "ENST00000585673"; exon_number "6"; gene_name "THOP1"; ref_gene_id "ENSG00000172009";
chr19	StringTie	transcript	2841437	2852496	1000	+	.	gene_id "MSTRG.86353"; transcript_id "ENST00000585966"; gene_name "ZNF555"; ref_gene_id "ENSG00000186300";
chr19	StringTie	exon	2841437	2841483	1000	+	.	gene_id "MSTRG.86353"; transcript_id "ENST00000585966"; exon_number "1"; gene_name "ZNF555"; ref_gene_id "ENSG00000186300";
chr19	StringTie	exon	2850587	2850713	1000	+	.	gene_id "MSTRG.86353"; transcript_id "ENST00000585966"; exon_number "2"; gene_name "ZNF555"; ref_gene_id "ENSG00000186300";
chr19	StringTie	exon	2851468	2851651	1000	+	.	gene_id "MSTRG.86353"; transcript_id "ENST00000585966"; exon_number "3"; gene_name "ZNF555"; ref_gene_id "ENSG00000186300";
chr19	StringTie	exon	2852380	2852496	1000	+	.	gene_id "MSTRG.86353"; transcript_id "ENST00000585966"; exon_number "4"; gene_name "ZNF555"; ref_gene_id "ENSG00000186300";
chr19	StringTie	transcript	2867335	2878517	1000	+	.	gene_id "MSTRG.86353"; transcript_id "ENST00000586426"; gene_name "ZNF556"; ref_gene_id "ENSG00000172000";
chr19	StringTie	exon	2867335	2867424	1000	+	.	gene_id "MSTRG.86353"; transcript_id "ENST00000586426"; exon_number "1"; gene_name "ZNF556"; ref_gene_id "ENSG00000172000";
chr19	StringTie	exon	2873496	2873622	1000	+	.	gene_id "MSTRG.86353"; transcript_id "ENST00000586426"; exon_number "2"; gene_name "ZNF556"; ref_gene_id "ENSG00000172000";
chr19	StringTie	exon	2876093	2876276	1000	+	.	gene_id "MSTRG.86353"; transcript_id "ENST00000586426"; exon_number "3"; gene_name "ZNF556"; ref_gene_id "ENSG00000172000";
chr19	StringTie	exon	2877276	2878517	1000	+	.	gene_id "MSTRG.86353"; transcript_id "ENST00000586426"; exon_number "4"; gene_name "ZNF556"; ref_gene_id "ENSG00000172000";
chr19	StringTie	transcript	2867335	2877442	1000	+	.	gene_id "MSTRG.86353"; transcript_id "ENST00000586470"; gene_name "ZNF556"; ref_gene_id "ENSG00000172000";
chr19	StringTie	exon	2867335	2867424	1000	+	.	gene_id "MSTRG.86353"; transcript_id "ENST00000586470"; exon_number "1"; gene_name "ZNF556"; ref_gene_id "ENSG00000172000";
chr19	StringTie	exon	2873496	2873618	1000	+	.	gene_id "MSTRG.86353"; transcript_id "ENST00000586470"; exon_number "2"; gene_name "ZNF556"; ref_gene_id "ENSG00000172000";
chr19	StringTie	exon	2876093	2876276	1000	+	.	gene_id "MSTRG.86353"; transcript_id "ENST00000586470"; exon_number "3"; gene_name "ZNF556"; ref_gene_id "ENSG00000172000";
chr19	StringTie	exon	2877273	2877442	1000	+	.	gene_id "MSTRG.86353"; transcript_id "ENST00000586470"; exon_number "4"; gene_name "ZNF556"; ref_gene_id "ENSG00000172000";
chr19	StringTie	transcript	2796007	2813382	1000	+	.	gene_id "MSTRG.86353"; transcript_id "ENST00000586677"; gene_name "THOP1"; ref_gene_id "ENSG00000172009";
chr19	StringTie	exon	2796007	2796188	1000	+	.	gene_id "MSTRG.86353"; transcript_id "ENST00000586677"; exon_number "1"; gene_name "THOP1"; ref_gene_id "ENSG00000172009";
chr19	StringTie	exon	2799689	2799791	1000	+	.	gene_id "MSTRG.86353"; transcript_id "ENST00000586677"; exon_number "2"; gene_name "THOP1"; ref_gene_id "ENSG00000172009";
chr19	StringTie	exon	2805016	2805176	1000	+	.	gene_id "MSTRG.86353"; transcript_id "ENST00000586677"; exon_number "3"; gene_name "THOP1"; ref_gene_id "ENSG00000172009";
chr19	StringTie	exon	2806917	2807052	1000	+	.	gene_id "MSTRG.86353"; transcript_id "ENST00000586677"; exon_number "4"; gene_name "THOP1"; ref_gene_id "ENSG00000172009";
chr19	StringTie	exon	2807442	2807808	1000	+	.	gene_id "MSTRG.86353"; transcript_id "ENST00000586677"; exon_number "5"; gene_name "THOP1"; ref_gene_id "ENSG00000172009";
chr19	StringTie	exon	2808243	2808444	1000	+	.	gene_id "MSTRG.86353"; transcript_id "ENST00000586677"; exon_number "6"; gene_name "THOP1"; ref_gene_id "ENSG00000172009";
chr19	StringTie	exon	2810304	2810490	1000	+	.	gene_id "MSTRG.86353"; transcript_id "ENST00000586677"; exon_number "7"; gene_name "THOP1"; ref_gene_id "ENSG00000172009";
chr19	StringTie	exon	2810640	2810768	1000	+	.	gene_id "MSTRG.86353"; transcript_id "ENST00000586677"; exon_number "8"; gene_name "THOP1"; ref_gene_id "ENSG00000172009";
chr19	StringTie	exon	2811598	2811734	1000	+	.	gene_id "MSTRG.86353"; transcript_id "ENST00000586677"; exon_number "9"; gene_name "THOP1"; ref_gene_id "ENSG00000172009";
chr19	StringTie	exon	2813115	2813382	1000	+	.	gene_id "MSTRG.86353"; transcript_id "ENST00000586677"; exon_number "10"; gene_name "THOP1"; ref_gene_id "ENSG00000172009";
chr19	StringTie	transcript	2785567	2794888	1000	+	.	gene_id "MSTRG.86353"; transcript_id "ENST00000586780"; gene_name "THOP1"; ref_gene_id "ENSG00000172009";
chr19	StringTie	exon	2785567	2785678	1000	+	.	gene_id "MSTRG.86353"; transcript_id "ENST00000586780"; exon_number "1"; gene_name "THOP1"; ref_gene_id "ENSG00000172009";
chr19	StringTie	exon	2790421	2790633	1000	+	.	gene_id "MSTRG.86353"; transcript_id "ENST00000586780"; exon_number "2"; gene_name "THOP1"; ref_gene_id "ENSG00000172009";
chr19	StringTie	exon	2794793	2794888	1000	+	.	gene_id "MSTRG.86353"; transcript_id "ENST00000586780"; exon_number "3"; gene_name "THOP1"; ref_gene_id "ENSG00000172009";
chr19	StringTie	transcript	2808358	2812188	1000	+	.	gene_id "MSTRG.86353"; transcript_id "ENST00000587401"; gene_name "THOP1"; ref_gene_id "ENSG00000172009";
chr19	StringTie	exon	2808358	2808444	1000	+	.	gene_id "MSTRG.86353"; transcript_id "ENST00000587401"; exon_number "1"; gene_name "THOP1"; ref_gene_id "ENSG00000172009";
chr19	StringTie	exon	2810304	2810490	1000	+	.	gene_id "MSTRG.86353"; transcript_id "ENST00000587401"; exon_number "2"; gene_name "THOP1"; ref_gene_id "ENSG00000172009";
chr19	StringTie	exon	2810640	2810768	1000	+	.	gene_id "MSTRG.86353"; transcript_id "ENST00000587401"; exon_number "3"; gene_name "THOP1"; ref_gene_id "ENSG00000172009";
chr19	StringTie	exon	2811598	2811734	1000	+	.	gene_id "MSTRG.86353"; transcript_id "ENST00000587401"; exon_number "4"; gene_name "THOP1"; ref_gene_id "ENSG00000172009";
chr19	StringTie	exon	2812027	2812188	1000	+	.	gene_id "MSTRG.86353"; transcript_id "ENST00000587401"; exon_number "5"; gene_name "THOP1"; ref_gene_id "ENSG00000172009";
chr19	StringTie	transcript	2810153	2813181	1000	+	.	gene_id "MSTRG.86353"; transcript_id "ENST00000587468"; gene_name "THOP1"; ref_gene_id "ENSG00000172009";
chr19	StringTie	exon	2810153	2810490	1000	+	.	gene_id "MSTRG.86353"; transcript_id "ENST00000587468"; exon_number "1"; gene_name "THOP1"; ref_gene_id "ENSG00000172009";
chr19	StringTie	exon	2810640	2810768	1000	+	.	gene_id "MSTRG.86353"; transcript_id "ENST00000587468"; exon_number "2"; gene_name "THOP1"; ref_gene_id "ENSG00000172009";
chr19	StringTie	exon	2811598	2811734	1000	+	.	gene_id "MSTRG.86353"; transcript_id "ENST00000587468"; exon_number "3"; gene_name "THOP1"; ref_gene_id "ENSG00000172009";
chr19	StringTie	exon	2813115	2813181	1000	+	.	gene_id "MSTRG.86353"; transcript_id "ENST00000587468"; exon_number "4"; gene_name "THOP1"; ref_gene_id "ENSG00000172009";
chr19	StringTie	transcript	2830558	2835772	1000	+	.	gene_id "MSTRG.86353"; transcript_id "ENST00000588534"; gene_name "ZNF554"; ref_gene_id "ENSG00000172006";
chr19	StringTie	exon	2830558	2832494	1000	+	.	gene_id "MSTRG.86353"; transcript_id "ENST00000588534"; exon_number "1"; gene_name "ZNF554"; ref_gene_id "ENSG00000172006";
chr19	StringTie	exon	2833681	2835772	1000	+	.	gene_id "MSTRG.86353"; transcript_id "ENST00000588534"; exon_number "2"; gene_name "ZNF554"; ref_gene_id "ENSG00000172006";
chr19	StringTie	transcript	2806017	2813599	1000	+	.	gene_id "MSTRG.86353"; transcript_id "ENST00000589087"; gene_name "THOP1"; ref_gene_id "ENSG00000172009";
chr19	StringTie	exon	2806017	2807052	1000	+	.	gene_id "MSTRG.86353"; transcript_id "ENST00000589087"; exon_number "1"; gene_name "THOP1"; ref_gene_id "ENSG00000172009";
chr19	StringTie	exon	2807442	2808444	1000	+	.	gene_id "MSTRG.86353"; transcript_id "ENST00000589087"; exon_number "2"; gene_name "THOP1"; ref_gene_id "ENSG00000172009";
chr19	StringTie	exon	2810304	2810490	1000	+	.	gene_id "MSTRG.86353"; transcript_id "ENST00000589087"; exon_number "3"; gene_name "THOP1"; ref_gene_id "ENSG00000172009";
chr19	StringTie	exon	2810640	2810768	1000	+	.	gene_id "MSTRG.86353"; transcript_id "ENST00000589087"; exon_number "4"; gene_name "THOP1"; ref_gene_id "ENSG00000172009";
chr19	StringTie	exon	2811598	2811734	1000	+	.	gene_id "MSTRG.86353"; transcript_id "ENST00000589087"; exon_number "5"; gene_name "THOP1"; ref_gene_id "ENSG00000172009";
chr19	StringTie	exon	2813115	2813599	1000	+	.	gene_id "MSTRG.86353"; transcript_id "ENST00000589087"; exon_number "6"; gene_name "THOP1"; ref_gene_id "ENSG00000172009";
chr19	StringTie	transcript	2819919	2835471	1000	+	.	gene_id "MSTRG.86353"; transcript_id "ENST00000590116"; gene_name "ZNF554"; ref_gene_id "ENSG00000172006";
chr19	StringTie	exon	2819919	2820124	1000	+	.	gene_id "MSTRG.86353"; transcript_id "ENST00000590116"; exon_number "1"; gene_name "ZNF554"; ref_gene_id "ENSG00000172006";
chr19	StringTie	exon	2823040	2823112	1000	+	.	gene_id "MSTRG.86353"; transcript_id "ENST00000590116"; exon_number "2"; gene_name "ZNF554"; ref_gene_id "ENSG00000172006";
chr19	StringTie	exon	2826250	2826346	1000	+	.	gene_id "MSTRG.86353"; transcript_id "ENST00000590116"; exon_number "3"; gene_name "ZNF554"; ref_gene_id "ENSG00000172006";
chr19	StringTie	exon	2827617	2827743	1000	+	.	gene_id "MSTRG.86353"; transcript_id "ENST00000590116"; exon_number "4"; gene_name "ZNF554"; ref_gene_id "ENSG00000172006";
chr19	StringTie	exon	2832303	2832494	1000	+	.	gene_id "MSTRG.86353"; transcript_id "ENST00000590116"; exon_number "5"; gene_name "ZNF554"; ref_gene_id "ENSG00000172006";
chr19	StringTie	exon	2833681	2835471	1000	+	.	gene_id "MSTRG.86353"; transcript_id "ENST00000590116"; exon_number "6"; gene_name "ZNF554"; ref_gene_id "ENSG00000172006";
chr19	StringTie	transcript	2807572	2810508	1000	+	.	gene_id "MSTRG.86353"; transcript_id "ENST00000590533"; gene_name "THOP1"; ref_gene_id "ENSG00000172009";
chr19	StringTie	exon	2807572	2807780	1000	+	.	gene_id "MSTRG.86353"; transcript_id "ENST00000590533"; exon_number "1"; gene_name "THOP1"; ref_gene_id "ENSG00000172009";
chr19	StringTie	exon	2808243	2808444	1000	+	.	gene_id "MSTRG.86353"; transcript_id "ENST00000590533"; exon_number "2"; gene_name "THOP1"; ref_gene_id "ENSG00000172009";
chr19	StringTie	exon	2810304	2810508	1000	+	.	gene_id "MSTRG.86353"; transcript_id "ENST00000590533"; exon_number "3"; gene_name "THOP1"; ref_gene_id "ENSG00000172009";
chr19	StringTie	transcript	2808243	2813599	1000	+	.	gene_id "MSTRG.86353"; transcript_id "ENST00000590970"; gene_name "THOP1"; ref_gene_id "ENSG00000172009";
chr19	StringTie	exon	2808243	2808444	1000	+	.	gene_id "MSTRG.86353"; transcript_id "ENST00000590970"; exon_number "1"; gene_name "THOP1"; ref_gene_id "ENSG00000172009";
chr19	StringTie	exon	2810304	2810490	1000	+	.	gene_id "MSTRG.86353"; transcript_id "ENST00000590970"; exon_number "2"; gene_name "THOP1"; ref_gene_id "ENSG00000172009";
chr19	StringTie	exon	2810640	2810768	1000	+	.	gene_id "MSTRG.86353"; transcript_id "ENST00000590970"; exon_number "3"; gene_name "THOP1"; ref_gene_id "ENSG00000172009";
chr19	StringTie	exon	2811634	2811734	1000	+	.	gene_id "MSTRG.86353"; transcript_id "ENST00000590970"; exon_number "4"; gene_name "THOP1"; ref_gene_id "ENSG00000172009";
chr19	StringTie	exon	2813115	2813599	1000	+	.	gene_id "MSTRG.86353"; transcript_id "ENST00000590970"; exon_number "5"; gene_name "THOP1"; ref_gene_id "ENSG00000172009";
chr19	StringTie	transcript	2806985	2810490	1000	+	.	gene_id "MSTRG.86353"; transcript_id "ENST00000591149"; gene_name "THOP1"; ref_gene_id "ENSG00000172009";
chr19	StringTie	exon	2806985	2807052	1000	+	.	gene_id "MSTRG.86353"; transcript_id "ENST00000591149"; exon_number "1"; gene_name "THOP1"; ref_gene_id "ENSG00000172009";
chr19	StringTie	exon	2807442	2807773	1000	+	.	gene_id "MSTRG.86353"; transcript_id "ENST00000591149"; exon_number "2"; gene_name "THOP1"; ref_gene_id "ENSG00000172009";
chr19	StringTie	exon	2808243	2808444	1000	+	.	gene_id "MSTRG.86353"; transcript_id "ENST00000591149"; exon_number "3"; gene_name "THOP1"; ref_gene_id "ENSG00000172009";
chr19	StringTie	exon	2810304	2810490	1000	+	.	gene_id "MSTRG.86353"; transcript_id "ENST00000591149"; exon_number "4"; gene_name "THOP1"; ref_gene_id "ENSG00000172009";
chr19	StringTie	transcript	2819950	2834154	1000	+	.	gene_id "MSTRG.86353"; transcript_id "ENST00000591265"; gene_name "ZNF554"; ref_gene_id "ENSG00000172006";
chr19	StringTie	exon	2819950	2820124	1000	+	.	gene_id "MSTRG.86353"; transcript_id "ENST00000591265"; exon_number "1"; gene_name "ZNF554"; ref_gene_id "ENSG00000172006";
chr19	StringTie	exon	2823040	2823112	1000	+	.	gene_id "MSTRG.86353"; transcript_id "ENST00000591265"; exon_number "2"; gene_name "ZNF554"; ref_gene_id "ENSG00000172006";
chr19	StringTie	exon	2827617	2827743	1000	+	.	gene_id "MSTRG.86353"; transcript_id "ENST00000591265"; exon_number "3"; gene_name "ZNF554"; ref_gene_id "ENSG00000172006";
chr19	StringTie	exon	2832303	2832494	1000	+	.	gene_id "MSTRG.86353"; transcript_id "ENST00000591265"; exon_number "4"; gene_name "ZNF554"; ref_gene_id "ENSG00000172006";
chr19	StringTie	exon	2833163	2833269	1000	+	.	gene_id "MSTRG.86353"; transcript_id "ENST00000591265"; exon_number "5"; gene_name "ZNF554"; ref_gene_id "ENSG00000172006";
chr19	StringTie	exon	2833681	2834154	1000	+	.	gene_id "MSTRG.86353"; transcript_id "ENST00000591265"; exon_number "6"; gene_name "ZNF554"; ref_gene_id "ENSG00000172006";
chr19	StringTie	transcript	2807686	2813599	1000	+	.	gene_id "MSTRG.86353"; transcript_id "ENST00000591363"; gene_name "THOP1"; ref_gene_id "ENSG00000172009";
chr19	StringTie	exon	2807686	2807808	1000	+	.	gene_id "MSTRG.86353"; transcript_id "ENST00000591363"; exon_number "1"; gene_name "THOP1"; ref_gene_id "ENSG00000172009";
chr19	StringTie	exon	2808243	2808444	1000	+	.	gene_id "MSTRG.86353"; transcript_id "ENST00000591363"; exon_number "2"; gene_name "THOP1"; ref_gene_id "ENSG00000172009";
chr19	StringTie	exon	2810304	2810490	1000	+	.	gene_id "MSTRG.86353"; transcript_id "ENST00000591363"; exon_number "3"; gene_name "THOP1"; ref_gene_id "ENSG00000172009";
chr19	StringTie	exon	2810640	2810662	1000	+	.	gene_id "MSTRG.86353"; transcript_id "ENST00000591363"; exon_number "4"; gene_name "THOP1"; ref_gene_id "ENSG00000172009";
chr19	StringTie	exon	2813496	2813599	1000	+	.	gene_id "MSTRG.86353"; transcript_id "ENST00000591363"; exon_number "5"; gene_name "THOP1"; ref_gene_id "ENSG00000172009";
chr19	StringTie	transcript	2841444	2854209	1000	+	.	gene_id "MSTRG.86353"; transcript_id "ENST00000591539"; gene_name "ZNF555"; ref_gene_id "ENSG00000186300";
chr19	StringTie	exon	2841444	2841575	1000	+	.	gene_id "MSTRG.86353"; transcript_id "ENST00000591539"; exon_number "1"; gene_name "ZNF555"; ref_gene_id "ENSG00000186300";
chr19	StringTie	exon	2850587	2850713	1000	+	.	gene_id "MSTRG.86353"; transcript_id "ENST00000591539"; exon_number "2"; gene_name "ZNF555"; ref_gene_id "ENSG00000186300";
chr19	StringTie	exon	2851468	2851651	1000	+	.	gene_id "MSTRG.86353"; transcript_id "ENST00000591539"; exon_number "3"; gene_name "ZNF555"; ref_gene_id "ENSG00000186300";
chr19	StringTie	exon	2852383	2854209	1000	+	.	gene_id "MSTRG.86353"; transcript_id "ENST00000591539"; exon_number "4"; gene_name "ZNF555"; ref_gene_id "ENSG00000186300";
chr19	StringTie	transcript	2809846	2810481	1000	+	.	gene_id "MSTRG.86353"; transcript_id "ENST00000592639"; gene_name "THOP1"; ref_gene_id "ENSG00000172009";
chr19	StringTie	exon	2809846	2810098	1000	+	.	gene_id "MSTRG.86353"; transcript_id "ENST00000592639"; exon_number "1"; gene_name "THOP1"; ref_gene_id "ENSG00000172009";
chr19	StringTie	exon	2810304	2810481	1000	+	.	gene_id "MSTRG.86353"; transcript_id "ENST00000592639"; exon_number "2"; gene_name "THOP1"; ref_gene_id "ENSG00000172009";
chr19	StringTie	transcript	2785244	2815944	1000	+	.	gene_id "MSTRG.86353"; transcript_id "MSTRG.86353.1";
chr19	StringTie	exon	2785244	2785678	1000	+	.	gene_id "MSTRG.86353"; transcript_id "MSTRG.86353.1"; exon_number "1";
chr19	StringTie	exon	2790421	2790633	1000	+	.	gene_id "MSTRG.86353"; transcript_id "MSTRG.86353.1"; exon_number "2";
chr19	StringTie	exon	2794764	2794912	1000	+	.	gene_id "MSTRG.86353"; transcript_id "MSTRG.86353.1"; exon_number "3";
chr19	StringTie	exon	2796081	2796188	1000	+	.	gene_id "MSTRG.86353"; transcript_id "MSTRG.86353.1"; exon_number "4";
chr19	StringTie	exon	2799689	2799791	1000	+	.	gene_id "MSTRG.86353"; transcript_id "MSTRG.86353.1"; exon_number "5";
chr19	StringTie	exon	2805016	2805176	1000	+	.	gene_id "MSTRG.86353"; transcript_id "MSTRG.86353.1"; exon_number "6";
chr19	StringTie	exon	2806917	2807052	1000	+	.	gene_id "MSTRG.86353"; transcript_id "MSTRG.86353.1"; exon_number "7";
chr19	StringTie	exon	2807442	2807808	1000	+	.	gene_id "MSTRG.86353"; transcript_id "MSTRG.86353.1"; exon_number "8";
chr19	StringTie	exon	2808243	2808444	1000	+	.	gene_id "MSTRG.86353"; transcript_id "MSTRG.86353.1"; exon_number "9";
chr19	StringTie	exon	2810304	2810490	1000	+	.	gene_id "MSTRG.86353"; transcript_id "MSTRG.86353.1"; exon_number "10";
chr19	StringTie	exon	2810640	2810768	1000	+	.	gene_id "MSTRG.86353"; transcript_id "MSTRG.86353.1"; exon_number "11";
chr19	StringTie	exon	2811634	2811734	1000	+	.	gene_id "MSTRG.86353"; transcript_id "MSTRG.86353.1"; exon_number "12";
chr19	StringTie	exon	2813115	2815944	1000	+	.	gene_id "MSTRG.86353"; transcript_id "MSTRG.86353.1"; exon_number "13";
chr19	StringTie	transcript	2785453	2813634	1000	+	.	gene_id "MSTRG.86353"; transcript_id "MSTRG.86353.10";
chr19	StringTie	exon	2785453	2785678	1000	+	.	gene_id "MSTRG.86353"; transcript_id "MSTRG.86353.10"; exon_number "1";
chr19	StringTie	exon	2790421	2790633	1000	+	.	gene_id "MSTRG.86353"; transcript_id "MSTRG.86353.10"; exon_number "2";
chr19	StringTie	exon	2794764	2794912	1000	+	.	gene_id "MSTRG.86353"; transcript_id "MSTRG.86353.10"; exon_number "3";
chr19	StringTie	exon	2796081	2796188	1000	+	.	gene_id "MSTRG.86353"; transcript_id "MSTRG.86353.10"; exon_number "4";
chr19	StringTie	exon	2799689	2799791	1000	+	.	gene_id "MSTRG.86353"; transcript_id "MSTRG.86353.10"; exon_number "5";
chr19	StringTie	exon	2805016	2805176	1000	+	.	gene_id "MSTRG.86353"; transcript_id "MSTRG.86353.10"; exon_number "6";
chr19	StringTie	exon	2806917	2807052	1000	+	.	gene_id "MSTRG.86353"; transcript_id "MSTRG.86353.10"; exon_number "7";
chr19	StringTie	exon	2807442	2807808	1000	+	.	gene_id "MSTRG.86353"; transcript_id "MSTRG.86353.10"; exon_number "8";
chr19	StringTie	exon	2808243	2808444	1000	+	.	gene_id "MSTRG.86353"; transcript_id "MSTRG.86353.10"; exon_number "9";
chr19	StringTie	exon	2810304	2810490	1000	+	.	gene_id "MSTRG.86353"; transcript_id "MSTRG.86353.10"; exon_number "10";
chr19	StringTie	exon	2810640	2810739	1000	+	.	gene_id "MSTRG.86353"; transcript_id "MSTRG.86353.10"; exon_number "11";
chr19	StringTie	exon	2811667	2811734	1000	+	.	gene_id "MSTRG.86353"; transcript_id "MSTRG.86353.10"; exon_number "12";
chr19	StringTie	exon	2813115	2813634	1000	+	.	gene_id "MSTRG.86353"; transcript_id "MSTRG.86353.10"; exon_number "13";
chr19	StringTie	transcript	2785523	2813605	1000	+	.	gene_id "MSTRG.86353"; transcript_id "MSTRG.86353.100";
chr19	StringTie	exon	2785523	2785678	1000	+	.	gene_id "MSTRG.86353"; transcript_id "MSTRG.86353.100"; exon_number "1";
chr19	StringTie	exon	2790421	2790633	1000	+	.	gene_id "MSTRG.86353"; transcript_id "MSTRG.86353.100"; exon_number "2";
chr19	StringTie	exon	2794793	2794912	1000	+	.	gene_id "MSTRG.86353"; transcript_id "MSTRG.86353.100"; exon_number "3";
chr19	StringTie	exon	2796081	2796188	1000	+	.	gene_id "MSTRG.86353"; transcript_id "MSTRG.86353.100"; exon_number "4";
chr19	StringTie	exon	2799689	2799791	1000	+	.	gene_id "MSTRG.86353"; transcript_id "MSTRG.86353.100"; exon_number "5";
chr19	StringTie	exon	2804611	2804655	1000	+	.	gene_id "MSTRG.86353"; transcript_id "MSTRG.86353.100"; exon_number "6";
chr19	StringTie	exon	2805016	2805742	1000	+	.	gene_id "MSTRG.86353"; transcript_id "MSTRG.86353.100"; exon_number "7";
chr19	StringTie	exon	2806917	2807052	1000	+	.	gene_id "MSTRG.86353"; transcript_id "MSTRG.86353.100"; exon_number "8";
chr19	StringTie	exon	2807442	2808444	1000	+	.	gene_id "MSTRG.86353"; transcript_id "MSTRG.86353.100"; exon_number "9";
chr19	StringTie	exon	2810304	2810490	1000	+	.	gene_id "MSTRG.86353"; transcript_id "MSTRG.86353.100"; exon_number "10";
chr19	StringTie	exon	2810640	2810768	1000	+	.	gene_id "MSTRG.86353"; transcript_id "MSTRG.86353.100"; exon_number "11";
chr19	StringTie	exon	2811598	2811734	1000	+	.	gene_id "MSTRG.86353"; transcript_id "MSTRG.86353.100"; exon_number "12";
chr19	StringTie	exon	2813115	2813605	1000	+	.	gene_id "MSTRG.86353"; transcript_id "MSTRG.86353.100"; exon_number "13";
chr19	StringTie	transcript	2785523	2813646	1000	+	.	gene_id "MSTRG.86353"; transcript_id "MSTRG.86353.101";
chr19	StringTie	exon	2785523	2785678	1000	+	.	gene_id "MSTRG.86353"; transcript_id "MSTRG.86353.101"; exon_number "1";
chr19	StringTie	exon	2790421	2790633	1000	+	.	gene_id "MSTRG.86353"; transcript_id "MSTRG.86353.101"; exon_number "2";
chr19	StringTie	exon	2794764	2794912	1000	+	.	gene_id "MSTRG.86353"; transcript_id "MSTRG.86353.101"; exon_number "3";
chr19	StringTie	exon	2796081	2796188	1000	+	.	gene_id "MSTRG.86353"; transcript_id "MSTRG.86353.101"; exon_number "4";
chr19	StringTie	exon	2799689	2799791	1000	+	.	gene_id "MSTRG.86353"; transcript_id "MSTRG.86353.101"; exon_number "5";
chr19	StringTie	exon	2805016	2805176	1000	+	.	gene_id "MSTRG.86353"; transcript_id "MSTRG.86353.101"; exon_number "6";
chr19	StringTie	exon	2806917	2807052	1000	+	.	gene_id "MSTRG.86353"; transcript_id "MSTRG.86353.101"; exon_number "7";
chr19	StringTie	exon	2807442	2807584	1000	+	.	gene_id "MSTRG.86353"; transcript_id "MSTRG.86353.101"; exon_number "8";
chr19	StringTie	exon	2807678	2808444	1000	+	.	gene_id "MSTRG.86353"; transcript_id "MSTRG.86353.101"; exon_number "9";
chr19	StringTie	exon	2810304	2810490	1000	+	.	gene_id "MSTRG.86353"; transcript_id "MSTRG.86353.101"; exon_number "10";
chr19	StringTie	exon	2810640	2810768	1000	+	.	gene_id "MSTRG.86353"; transcript_id "MSTRG.86353.101"; exon_number "11";
chr19	StringTie	exon	2811598	2811734	1000	+	.	gene_id "MSTRG.86353"; transcript_id "MSTRG.86353.101"; exon_number "12";
chr19	StringTie	exon	2813115	2813646	1000	+	.	gene_id "MSTRG.86353"; transcript_id "MSTRG.86353.101"; exon_number "13";
chr19	StringTie	transcript	2785523	2813610	1000	+	.	gene_id "MSTRG.86353"; transcript_id "MSTRG.86353.102";
chr19	StringTie	exon	2785523	2785678	1000	+	.	gene_id "MSTRG.86353"; transcript_id "MSTRG.86353.102"; exon_number "1";
chr19	StringTie	exon	2790421	2790633	1000	+	.	gene_id "MSTRG.86353"; transcript_id "MSTRG.86353.102"; exon_number "2";
chr19	StringTie	exon	2794764	2794912	1000	+	.	gene_id "MSTRG.86353"; transcript_id "MSTRG.86353.102"; exon_number "3";
chr19	StringTie	exon	2796081	2796188	1000	+	.	gene_id "MSTRG.86353"; transcript_id "MSTRG.86353.102"; exon_number "4";
chr19	StringTie	exon	2799689	2804655	1000	+	.	gene_id "MSTRG.86353"; transcript_id "MSTRG.86353.102"; exon_number "5";
chr19	StringTie	exon	2805016	2805176	1000	+	.	gene_id "MSTRG.86353"; transcript_id "MSTRG.86353.102"; exon_number "6";
chr19	StringTie	exon	2806917	2807052	1000	+	.	gene_id "MSTRG.86353"; transcript_id "MSTRG.86353.102"; exon_number "7";
chr19	StringTie	exon	2807442	2808444	1000	+	.	gene_id "MSTRG.86353"; transcript_id "MSTRG.86353.102"; exon_number "8";
chr19	StringTie	exon	2808818	2810098	1000	+	.	gene_id "MSTRG.86353"; transcript_id "MSTRG.86353.102"; exon_number "9";
chr19	StringTie	exon	2810304	2810490	1000	+	.	gene_id "MSTRG.86353"; transcript_id "MSTRG.86353.102"; exon_number "10";
chr19	StringTie	exon	2810640	2810768	1000	+	.	gene_id "MSTRG.86353"; transcript_id "MSTRG.86353.102"; exon_number "11";
chr19	StringTie	exon	2811598	2811734	1000	+	.	gene_id "MSTRG.86353"; transcript_id "MSTRG.86353.102"; exon_number "12";
chr19	StringTie	exon	2813115	2813610	1000	+	.	gene_id "MSTRG.86353"; transcript_id "MSTRG.86353.102"; exon_number "13";
chr19	StringTie	transcript	2785523	2815621	1000	+	.	gene_id "MSTRG.86353"; transcript_id "MSTRG.86353.103";
chr19	StringTie	exon	2785523	2785545	1000	+	.	gene_id "MSTRG.86353"; transcript_id "MSTRG.86353.103"; exon_number "1";
chr19	StringTie	exon	2785585	2785678	1000	+	.	gene_id "MSTRG.86353"; transcript_id "MSTRG.86353.103"; exon_number "2";
chr19	StringTie	exon	2790421	2790633	1000	+	.	gene_id "MSTRG.86353"; transcript_id "MSTRG.86353.103"; exon_number "3";
chr19	StringTie	exon	2794764	2794912	1000	+	.	gene_id "MSTRG.86353"; transcript_id "MSTRG.86353.103"; exon_number "4";
chr19	StringTie	exon	2796081	2796188	1000	+	.	gene_id "MSTRG.86353"; transcript_id "MSTRG.86353.103"; exon_number "5";
chr19	StringTie	exon	2799689	2799791	1000	+	.	gene_id "MSTRG.86353"; transcript_id "MSTRG.86353.103"; exon_number "6";
chr19	StringTie	exon	2805016	2805176	1000	+	.	gene_id "MSTRG.86353"; transcript_id "MSTRG.86353.103"; exon_number "7";
chr19	StringTie	exon	2806917	2807052	1000	+	.	gene_id "MSTRG.86353"; transcript_id "MSTRG.86353.103"; exon_number "8";
chr19	StringTie	exon	2807442	2807808	1000	+	.	gene_id "MSTRG.86353"; transcript_id "MSTRG.86353.103"; exon_number "9";
chr19	StringTie	exon	2808243	2808444	1000	+	.	gene_id "MSTRG.86353"; transcript_id "MSTRG.86353.103"; exon_number "10";
chr19	StringTie	exon	2810304	2810490	1000	+	.	gene_id "MSTRG.86353"; transcript_id "MSTRG.86353.103"; exon_number "11";
chr19	StringTie	exon	2810640	2810768	1000	+	.	gene_id "MSTRG.86353"; transcript_id "MSTRG.86353.103"; exon_number "12";
chr19	StringTie	exon	2811598	2811734	1000	+	.	gene_id "MSTRG.86353"; transcript_id "MSTRG.86353.103"; exon_number "13";
chr19	StringTie	exon	2813115	2815621	1000	+	.	gene_id "MSTRG.86353"; transcript_id "MSTRG.86353.103"; exon_number "14";
chr19	StringTie	transcript	2785523	2813605	1000	+	.	gene_id "MSTRG.86353"; transcript_id "MSTRG.86353.104";
chr19	StringTie	exon	2785523	2785678	1000	+	.	gene_id "MSTRG.86353"; transcript_id "MSTRG.86353.104"; exon_number "1";
chr19	StringTie	exon	2790421	2790633	1000	+	.	gene_id "MSTRG.86353"; transcript_id "MSTRG.86353.104"; exon_number "2";
chr19	StringTie	exon	2794764	2794912	1000	+	.	gene_id "MSTRG.86353"; transcript_id "MSTRG.86353.104"; exon_number "3";
chr19	StringTie	exon	2796081	2796188	1000	+	.	gene_id "MSTRG.86353"; transcript_id "MSTRG.86353.104"; exon_number "4";
chr19	StringTie	exon	2799689	2799791	1000	+	.	gene_id "MSTRG.86353"; transcript_id "MSTRG.86353.104"; exon_number "5";
chr19	StringTie	exon	2804611	2804655	1000	+	.	gene_id "MSTRG.86353"; transcript_id "MSTRG.86353.104"; exon_number "6";
chr19	StringTie	exon	2805016	2805742	1000	+	.	gene_id "MSTRG.86353"; transcript_id "MSTRG.86353.104"; exon_number "7";
chr19	StringTie	exon	2806917	2807052	1000	+	.	gene_id "MSTRG.86353"; transcript_id "MSTRG.86353.104"; exon_number "8";
chr19	StringTie	exon	2807442	2807773	1000	+	.	gene_id "MSTRG.86353"; transcript_id "MSTRG.86353.104"; exon_number "9";
chr19	StringTie	exon	2808243	2808444	1000	+	.	gene_id "MSTRG.86353"; transcript_id "MSTRG.86353.104"; exon_number "10";
chr19	StringTie	exon	2810304	2810490	1000	+	.	gene_id "MSTRG.86353"; transcript_id "MSTRG.86353.104"; exon_number "11";
chr19	StringTie	exon	2810640	2810768	1000	+	.	gene_id "MSTRG.86353"; transcript_id "MSTRG.86353.104"; exon_number "12";
chr19	StringTie	exon	2811598	2811734	1000	+	.	gene_id "MSTRG.86353"; transcript_id "MSTRG.86353.104"; exon_number "13";
chr19	StringTie	exon	2813115	2813605	1000	+	.	gene_id "MSTRG.86353"; transcript_id "MSTRG.86353.104"; exon_number "14";
chr19	StringTie	transcript	2785523	2815275	1000	+	.	gene_id "MSTRG.86353"; transcript_id "MSTRG.86353.105";
chr19	StringTie	exon	2785523	2785678	1000	+	.	gene_id "MSTRG.86353"; transcript_id "MSTRG.86353.105"; exon_number "1";
chr19	StringTie	exon	2790421	2790633	1000	+	.	gene_id "MSTRG.86353"; transcript_id "MSTRG.86353.105"; exon_number "2";
chr19	StringTie	exon	2794764	2794912	1000	+	.	gene_id "MSTRG.86353"; transcript_id "MSTRG.86353.105"; exon_number "3";
chr19	StringTie	exon	2796081	2796188	1000	+	.	gene_id "MSTRG.86353"; transcript_id "MSTRG.86353.105"; exon_number "4";
chr19	StringTie	exon	2799689	2799791	1000	+	.	gene_id "MSTRG.86353"; transcript_id "MSTRG.86353.105"; exon_number "5";
chr19	StringTie	exon	2804611	2804655	1000	+	.	gene_id "MSTRG.86353"; transcript_id "MSTRG.86353.105"; exon_number "6";
chr19	StringTie	exon	2805016	2805176	1000	+	.	gene_id "MSTRG.86353"; transcript_id "MSTRG.86353.105"; exon_number "7";
chr19	StringTie	exon	2806917	2807052	1000	+	.	gene_id "MSTRG.86353"; transcript_id "MSTRG.86353.105"; exon_number "8";
chr19	StringTie	exon	2807442	2807780	1000	+	.	gene_id "MSTRG.86353"; transcript_id "MSTRG.86353.105"; exon_number "9";
chr19	StringTie	exon	2808243	2808444	1000	+	.	gene_id "MSTRG.86353"; transcript_id "MSTRG.86353.105"; exon_number "10";
chr19	StringTie	exon	2810304	2810490	1000	+	.	gene_id "MSTRG.86353"; transcript_id "MSTRG.86353.105"; exon_number "11";
chr19	StringTie	exon	2810640	2810768	1000	+	.	gene_id "MSTRG.86353"; transcript_id "MSTRG.86353.105"; exon_number "12";
chr19	StringTie	exon	2811634	2811734	1000	+	.	gene_id "MSTRG.86353"; transcript_id "MSTRG.86353.105"; exon_number "13";
chr19	StringTie	exon	2813115	2815275	1000	+	.	gene_id "MSTRG.86353"; transcript_id "MSTRG.86353.105"; exon_number "14";
chr19	StringTie	transcript	2785524	2815797	1000	+	.	gene_id "MSTRG.86353"; transcript_id "MSTRG.86353.106";
chr19	StringTie	exon	2785524	2785678	1000	+	.	gene_id "MSTRG.86353"; transcript_id "MSTRG.86353.106"; exon_number "1";
chr19	StringTie	exon	2790421	2790633	1000	+	.	gene_id "MSTRG.86353"; transcript_id "MSTRG.86353.106"; exon_number "2";
chr19	StringTie	exon	2794793	2794912	1000	+	.	gene_id "MSTRG.86353"; transcript_id "MSTRG.86353.106"; exon_number "3";
chr19	StringTie	exon	2796081	2796188	1000	+	.	gene_id "MSTRG.86353"; transcript_id "MSTRG.86353.106"; exon_number "4";
chr19	StringTie	exon	2799689	2804195	1000	+	.	gene_id "MSTRG.86353"; transcript_id "MSTRG.86353.106"; exon_number "5";
chr19	StringTie	exon	2805016	2805176	1000	+	.	gene_id "MSTRG.86353"; transcript_id "MSTRG.86353.106"; exon_number "6";
chr19	StringTie	exon	2806917	2807052	1000	+	.	gene_id "MSTRG.86353"; transcript_id "MSTRG.86353.106"; exon_number "7";
chr19	StringTie	exon	2807442	2807808	1000	+	.	gene_id "MSTRG.86353"; transcript_id "MSTRG.86353.106"; exon_number "8";
chr19	StringTie	exon	2808243	2808444	1000	+	.	gene_id "MSTRG.86353"; transcript_id "MSTRG.86353.106"; exon_number "9";
chr19	StringTie	exon	2810304	2810490	1000	+	.	gene_id "MSTRG.86353"; transcript_id "MSTRG.86353.106"; exon_number "10";
chr19	StringTie	exon	2810640	2810768	1000	+	.	gene_id "MSTRG.86353"; transcript_id "MSTRG.86353.106"; exon_number "11";
chr19	StringTie	exon	2811598	2811734	1000	+	.	gene_id "MSTRG.86353"; transcript_id "MSTRG.86353.106"; exon_number "12";
chr19	StringTie	exon	2813115	2815797	1000	+	.	gene_id "MSTRG.86353"; transcript_id "MSTRG.86353.106"; exon_number "13";
chr19	StringTie	transcript	2785524	2815777	1000	+	.	gene_id "MSTRG.86353"; transcript_id "MSTRG.86353.107";
chr19	StringTie	exon	2785524	2785678	1000	+	.	gene_id "MSTRG.86353"; transcript_id "MSTRG.86353.107"; exon_number "1";
chr19	StringTie	exon	2790421	2790633	1000	+	.	gene_id "MSTRG.86353"; transcript_id "MSTRG.86353.107"; exon_number "2";
chr19	StringTie	exon	2794793	2794912	1000	+	.	gene_id "MSTRG.86353"; transcript_id "MSTRG.86353.107"; exon_number "3";
chr19	StringTie	exon	2796081	2796188	1000	+	.	gene_id "MSTRG.86353"; transcript_id "MSTRG.86353.107"; exon_number "4";
chr19	StringTie	exon	2799689	2799791	1000	+	.	gene_id "MSTRG.86353"; transcript_id "MSTRG.86353.107"; exon_number "5";
chr19	StringTie	exon	2804611	2804655	1000	+	.	gene_id "MSTRG.86353"; transcript_id "MSTRG.86353.107"; exon_number "6";
chr19	StringTie	exon	2805016	2805176	1000	+	.	gene_id "MSTRG.86353"; transcript_id "MSTRG.86353.107"; exon_number "7";
chr19	StringTie	exon	2806917	2807052	1000	+	.	gene_id "MSTRG.86353"; transcript_id "MSTRG.86353.107"; exon_number "8";
chr19	StringTie	exon	2807442	2807773	1000	+	.	gene_id "MSTRG.86353"; transcript_id "MSTRG.86353.107"; exon_number "9";
chr19	StringTie	exon	2808243	2808444	1000	+	.	gene_id "MSTRG.86353"; transcript_id "MSTRG.86353.107"; exon_number "10";
chr19	StringTie	exon	2810304	2810490	1000	+	.	gene_id "MSTRG.86353"; transcript_id "MSTRG.86353.107"; exon_number "11";
chr19	StringTie	exon	2810640	2810768	1000	+	.	gene_id "MSTRG.86353"; transcript_id "MSTRG.86353.107"; exon_number "12";
chr19	StringTie	exon	2811598	2811734	1000	+	.	gene_id "MSTRG.86353"; transcript_id "MSTRG.86353.107"; exon_number "13";
chr19	StringTie	exon	2812199	2815777	1000	+	.	gene_id "MSTRG.86353"; transcript_id "MSTRG.86353.107"; exon_number "14";
chr19	StringTie	transcript	2785524	2815835	1000	+	.	gene_id "MSTRG.86353"; transcript_id "MSTRG.86353.108";
chr19	StringTie	exon	2785524	2785678	1000	+	.	gene_id "MSTRG.86353"; transcript_id "MSTRG.86353.108"; exon_number "1";
chr19	StringTie	exon	2790421	2790633	1000	+	.	gene_id "MSTRG.86353"; transcript_id "MSTRG.86353.108"; exon_number "2";
chr19	StringTie	exon	2794793	2794912	1000	+	.	gene_id "MSTRG.86353"; transcript_id "MSTRG.86353.108"; exon_number "3";
chr19	StringTie	exon	2796081	2796188	1000	+	.	gene_id "MSTRG.86353"; transcript_id "MSTRG.86353.108"; exon_number "4";
chr19	StringTie	exon	2799689	2799791	1000	+	.	gene_id "MSTRG.86353"; transcript_id "MSTRG.86353.108"; exon_number "5";
chr19	StringTie	exon	2805016	2805176	1000	+	.	gene_id "MSTRG.86353"; transcript_id "MSTRG.86353.108"; exon_number "6";
chr19	StringTie	exon	2806917	2807052	1000	+	.	gene_id "MSTRG.86353"; transcript_id "MSTRG.86353.108"; exon_number "7";
chr19	StringTie	exon	2807442	2810098	1000	+	.	gene_id "MSTRG.86353"; transcript_id "MSTRG.86353.108"; exon_number "8";
chr19	StringTie	exon	2810304	2810490	1000	+	.	gene_id "MSTRG.86353"; transcript_id "MSTRG.86353.108"; exon_number "9";
chr19	StringTie	exon	2810640	2810768	1000	+	.	gene_id "MSTRG.86353"; transcript_id "MSTRG.86353.108"; exon_number "10";
chr19	StringTie	exon	2811598	2811734	1000	+	.	gene_id "MSTRG.86353"; transcript_id "MSTRG.86353.108"; exon_number "11";
chr19	StringTie	exon	2813115	2815835	1000	+	.	gene_id "MSTRG.86353"; transcript_id "MSTRG.86353.108"; exon_number "12";
chr19	StringTie	transcript	2785524	2815805	1000	+	.	gene_id "MSTRG.86353"; transcript_id "MSTRG.86353.109";
chr19	StringTie	exon	2785524	2785678	1000	+	.	gene_id "MSTRG.86353"; transcript_id "MSTRG.86353.109"; exon_number "1";
chr19	StringTie	exon	2790175	2790633	1000	+	.	gene_id "MSTRG.86353"; transcript_id "MSTRG.86353.109"; exon_number "2";
chr19	StringTie	exon	2794764	2794912	1000	+	.	gene_id "MSTRG.86353"; transcript_id "MSTRG.86353.109"; exon_number "3";
chr19	StringTie	exon	2796081	2796188	1000	+	.	gene_id "MSTRG.86353"; transcript_id "MSTRG.86353.109"; exon_number "4";
chr19	StringTie	exon	2799689	2805176	1000	+	.	gene_id "MSTRG.86353"; transcript_id "MSTRG.86353.109"; exon_number "5";
chr19	StringTie	exon	2806917	2807052	1000	+	.	gene_id "MSTRG.86353"; transcript_id "MSTRG.86353.109"; exon_number "6";
chr19	StringTie	exon	2807442	2808444	1000	+	.	gene_id "MSTRG.86353"; transcript_id "MSTRG.86353.109"; exon_number "7";
chr19	StringTie	exon	2810304	2810490	1000	+	.	gene_id "MSTRG.86353"; transcript_id "MSTRG.86353.109"; exon_number "8";
chr19	StringTie	exon	2810640	2810768	1000	+	.	gene_id "MSTRG.86353"; transcript_id "MSTRG.86353.109"; exon_number "9";
chr19	StringTie	exon	2811598	2811734	1000	+	.	gene_id "MSTRG.86353"; transcript_id "MSTRG.86353.109"; exon_number "10";
chr19	StringTie	exon	2812199	2815805	1000	+	.	gene_id "MSTRG.86353"; transcript_id "MSTRG.86353.109"; exon_number "11";
chr19	StringTie	transcript	2785454	2815807	1000	+	.	gene_id "MSTRG.86353"; transcript_id "MSTRG.86353.11";
chr19	StringTie	exon	2785454	2785678	1000	+	.	gene_id "MSTRG.86353"; transcript_id "MSTRG.86353.11"; exon_number "1";
chr19	StringTie	exon	2790421	2790633	1000	+	.	gene_id "MSTRG.86353"; transcript_id "MSTRG.86353.11"; exon_number "2";
chr19	StringTie	exon	2794764	2794912	1000	+	.	gene_id "MSTRG.86353"; transcript_id "MSTRG.86353.11"; exon_number "3";
chr19	StringTie	exon	2796081	2796188	1000	+	.	gene_id "MSTRG.86353"; transcript_id "MSTRG.86353.11"; exon_number "4";
chr19	StringTie	exon	2799689	2799791	1000	+	.	gene_id "MSTRG.86353"; transcript_id "MSTRG.86353.11"; exon_number "5";
chr19	StringTie	exon	2804611	2804655	1000	+	.	gene_id "MSTRG.86353"; transcript_id "MSTRG.86353.11"; exon_number "6";
chr19	StringTie	exon	2805016	2805176	1000	+	.	gene_id "MSTRG.86353"; transcript_id "MSTRG.86353.11"; exon_number "7";
chr19	StringTie	exon	2806917	2807052	1000	+	.	gene_id "MSTRG.86353"; transcript_id "MSTRG.86353.11"; exon_number "8";
chr19	StringTie	exon	2807442	2807808	1000	+	.	gene_id "MSTRG.86353"; transcript_id "MSTRG.86353.11"; exon_number "9";
chr19	StringTie	exon	2808243	2808444	1000	+	.	gene_id "MSTRG.86353"; transcript_id "MSTRG.86353.11"; exon_number "10";
chr19	StringTie	exon	2810304	2810490	1000	+	.	gene_id "MSTRG.86353"; transcript_id "MSTRG.86353.11"; exon_number "11";
chr19	StringTie	exon	2810640	2810768	1000	+	.	gene_id "MSTRG.86353"; transcript_id "MSTRG.86353.11"; exon_number "12";
chr19	StringTie	exon	2811598	2811734	1000	+	.	gene_id "MSTRG.86353"; transcript_id "MSTRG.86353.11"; exon_number "13";
chr19	StringTie	exon	2813115	2815807	1000	+	.	gene_id "MSTRG.86353"; transcript_id "MSTRG.86353.11"; exon_number "14";
chr19	StringTie	transcript	2785524	2815590	1000	+	.	gene_id "MSTRG.86353"; transcript_id "MSTRG.86353.110";
chr19	StringTie	exon	2785524	2785678	1000	+	.	gene_id "MSTRG.86353"; transcript_id "MSTRG.86353.110"; exon_number "1";
chr19	StringTie	exon	2790430	2790633	1000	+	.	gene_id "MSTRG.86353"; transcript_id "MSTRG.86353.110"; exon_number "2";
chr19	StringTie	exon	2794764	2794912	1000	+	.	gene_id "MSTRG.86353"; transcript_id "MSTRG.86353.110"; exon_number "3";
chr19	StringTie	exon	2796081	2796188	1000	+	.	gene_id "MSTRG.86353"; transcript_id "MSTRG.86353.110"; exon_number "4";
chr19	StringTie	exon	2799689	2799791	1000	+	.	gene_id "MSTRG.86353"; transcript_id "MSTRG.86353.110"; exon_number "5";
chr19	StringTie	exon	2805016	2805176	1000	+	.	gene_id "MSTRG.86353"; transcript_id "MSTRG.86353.110"; exon_number "6";
chr19	StringTie	exon	2806917	2807052	1000	+	.	gene_id "MSTRG.86353"; transcript_id "MSTRG.86353.110"; exon_number "7";
chr19	StringTie	exon	2807442	2808444	1000	+	.	gene_id "MSTRG.86353"; transcript_id "MSTRG.86353.110"; exon_number "8";
chr19	StringTie	exon	2810304	2810490	1000	+	.	gene_id "MSTRG.86353"; transcript_id "MSTRG.86353.110"; exon_number "9";
chr19	StringTie	exon	2810640	2810768	1000	+	.	gene_id "MSTRG.86353"; transcript_id "MSTRG.86353.110"; exon_number "10";
chr19	StringTie	exon	2811634	2811734	1000	+	.	gene_id "MSTRG.86353"; transcript_id "MSTRG.86353.110"; exon_number "11";
chr19	StringTie	exon	2813115	2815590	1000	+	.	gene_id "MSTRG.86353"; transcript_id "MSTRG.86353.110"; exon_number "12";
chr19	StringTie	transcript	2785524	2813611	1000	+	.	gene_id "MSTRG.86353"; transcript_id "MSTRG.86353.111";
chr19	StringTie	exon	2785524	2785678	1000	+	.	gene_id "MSTRG.86353"; transcript_id "MSTRG.86353.111"; exon_number "1";
chr19	StringTie	exon	2790421	2790633	1000	+	.	gene_id "MSTRG.86353"; transcript_id "MSTRG.86353.111"; exon_number "2";
chr19	StringTie	exon	2794764	2794912	1000	+	.	gene_id "MSTRG.86353"; transcript_id "MSTRG.86353.111"; exon_number "3";
chr19	StringTie	exon	2796084	2796188	1000	+	.	gene_id "MSTRG.86353"; transcript_id "MSTRG.86353.111"; exon_number "4";
chr19	StringTie	exon	2799689	2799791	1000	+	.	gene_id "MSTRG.86353"; transcript_id "MSTRG.86353.111"; exon_number "5";
chr19	StringTie	exon	2805016	2805176	1000	+	.	gene_id "MSTRG.86353"; transcript_id "MSTRG.86353.111"; exon_number "6";
chr19	StringTie	exon	2806917	2807052	1000	+	.	gene_id "MSTRG.86353"; transcript_id "MSTRG.86353.111"; exon_number "7";
chr19	StringTie	exon	2807442	2808444	1000	+	.	gene_id "MSTRG.86353"; transcript_id "MSTRG.86353.111"; exon_number "8";
chr19	StringTie	exon	2810304	2810490	1000	+	.	gene_id "MSTRG.86353"; transcript_id "MSTRG.86353.111"; exon_number "9";
chr19	StringTie	exon	2810640	2810768	1000	+	.	gene_id "MSTRG.86353"; transcript_id "MSTRG.86353.111"; exon_number "10";
chr19	StringTie	exon	2811598	2811734	1000	+	.	gene_id "MSTRG.86353"; transcript_id "MSTRG.86353.111"; exon_number "11";
chr19	StringTie	exon	2813115	2813611	1000	+	.	gene_id "MSTRG.86353"; transcript_id "MSTRG.86353.111"; exon_number "12";
chr19	StringTie	transcript	2785524	2813600	1000	+	.	gene_id "MSTRG.86353"; transcript_id "MSTRG.86353.112";
chr19	StringTie	exon	2785524	2785678	1000	+	.	gene_id "MSTRG.86353"; transcript_id "MSTRG.86353.112"; exon_number "1";
chr19	StringTie	exon	2790421	2790633	1000	+	.	gene_id "MSTRG.86353"; transcript_id "MSTRG.86353.112"; exon_number "2";
chr19	StringTie	exon	2794793	2794912	1000	+	.	gene_id "MSTRG.86353"; transcript_id "MSTRG.86353.112"; exon_number "3";
chr19	StringTie	exon	2796081	2796188	1000	+	.	gene_id "MSTRG.86353"; transcript_id "MSTRG.86353.112"; exon_number "4";
chr19	StringTie	exon	2799689	2799791	1000	+	.	gene_id "MSTRG.86353"; transcript_id "MSTRG.86353.112"; exon_number "5";
chr19	StringTie	exon	2805016	2805176	1000	+	.	gene_id "MSTRG.86353"; transcript_id "MSTRG.86353.112"; exon_number "6";
chr19	StringTie	exon	2806917	2807052	1000	+	.	gene_id "MSTRG.86353"; transcript_id "MSTRG.86353.112"; exon_number "7";
chr19	StringTie	exon	2807442	2810098	1000	+	.	gene_id "MSTRG.86353"; transcript_id "MSTRG.86353.112"; exon_number "8";
chr19	StringTie	exon	2810304	2810490	1000	+	.	gene_id "MSTRG.86353"; transcript_id "MSTRG.86353.112"; exon_number "9";
chr19	StringTie	exon	2810640	2810768	1000	+	.	gene_id "MSTRG.86353"; transcript_id "MSTRG.86353.112"; exon_number "10";
chr19	StringTie	exon	2811598	2811734	1000	+	.	gene_id "MSTRG.86353"; transcript_id "MSTRG.86353.112"; exon_number "11";
chr19	StringTie	exon	2813132	2813600	1000	+	.	gene_id "MSTRG.86353"; transcript_id "MSTRG.86353.112"; exon_number "12";
chr19	StringTie	transcript	2785524	2813611	1000	+	.	gene_id "MSTRG.86353"; transcript_id "MSTRG.86353.113";
chr19	StringTie	exon	2785524	2785678	1000	+	.	gene_id "MSTRG.86353"; transcript_id "MSTRG.86353.113"; exon_number "1";
chr19	StringTie	exon	2790421	2790633	1000	+	.	gene_id "MSTRG.86353"; transcript_id "MSTRG.86353.113"; exon_number "2";
chr19	StringTie	exon	2794793	2794912	1000	+	.	gene_id "MSTRG.86353"; transcript_id "MSTRG.86353.113"; exon_number "3";
chr19	StringTie	exon	2796081	2796188	1000	+	.	gene_id "MSTRG.86353"; transcript_id "MSTRG.86353.113"; exon_number "4";
chr19	StringTie	exon	2799689	2799791	1000	+	.	gene_id "MSTRG.86353"; transcript_id "MSTRG.86353.113"; exon_number "5";
chr19	StringTie	exon	2805016	2805176	1000	+	.	gene_id "MSTRG.86353"; transcript_id "MSTRG.86353.113"; exon_number "6";
chr19	StringTie	exon	2806917	2807052	1000	+	.	gene_id "MSTRG.86353"; transcript_id "MSTRG.86353.113"; exon_number "7";
chr19	StringTie	exon	2807442	2807773	1000	+	.	gene_id "MSTRG.86353"; transcript_id "MSTRG.86353.113"; exon_number "8";
chr19	StringTie	exon	2808243	2808444	1000	+	.	gene_id "MSTRG.86353"; transcript_id "MSTRG.86353.113"; exon_number "9";
chr19	StringTie	exon	2810304	2810490	1000	+	.	gene_id "MSTRG.86353"; transcript_id "MSTRG.86353.113"; exon_number "10";
chr19	StringTie	exon	2810640	2810768	1000	+	.	gene_id "MSTRG.86353"; transcript_id "MSTRG.86353.113"; exon_number "11";
chr19	StringTie	exon	2811598	2813611	1000	+	.	gene_id "MSTRG.86353"; transcript_id "MSTRG.86353.113"; exon_number "12";
chr19	StringTie	transcript	2785524	2813635	1000	+	.	gene_id "MSTRG.86353"; transcript_id "MSTRG.86353.114";
chr19	StringTie	exon	2785524	2785678	1000	+	.	gene_id "MSTRG.86353"; transcript_id "MSTRG.86353.114"; exon_number "1";
chr19	StringTie	exon	2790430	2790633	1000	+	.	gene_id "MSTRG.86353"; transcript_id "MSTRG.86353.114"; exon_number "2";
chr19	StringTie	exon	2794764	2794912	1000	+	.	gene_id "MSTRG.86353"; transcript_id "MSTRG.86353.114"; exon_number "3";
chr19	StringTie	exon	2796081	2796188	1000	+	.	gene_id "MSTRG.86353"; transcript_id "MSTRG.86353.114"; exon_number "4";
chr19	StringTie	exon	2799689	2799791	1000	+	.	gene_id "MSTRG.86353"; transcript_id "MSTRG.86353.114"; exon_number "5";
chr19	StringTie	exon	2805016	2805176	1000	+	.	gene_id "MSTRG.86353"; transcript_id "MSTRG.86353.114"; exon_number "6";
chr19	StringTie	exon	2806917	2807052	1000	+	.	gene_id "MSTRG.86353"; transcript_id "MSTRG.86353.114"; exon_number "7";
chr19	StringTie	exon	2807442	2810098	1000	+	.	gene_id "MSTRG.86353"; transcript_id "MSTRG.86353.114"; exon_number "8";
chr19	StringTie	exon	2810304	2810490	1000	+	.	gene_id "MSTRG.86353"; transcript_id "MSTRG.86353.114"; exon_number "9";
chr19	StringTie	exon	2810640	2810768	1000	+	.	gene_id "MSTRG.86353"; transcript_id "MSTRG.86353.114"; exon_number "10";
chr19	StringTie	exon	2811598	2811734	1000	+	.	gene_id "MSTRG.86353"; transcript_id "MSTRG.86353.114"; exon_number "11";
chr19	StringTie	exon	2813115	2813635	1000	+	.	gene_id "MSTRG.86353"; transcript_id "MSTRG.86353.114"; exon_number "12";
chr19	StringTie	transcript	2785524	2815740	1000	+	.	gene_id "MSTRG.86353"; transcript_id "MSTRG.86353.115";
chr19	StringTie	exon	2785524	2785678	1000	+	.	gene_id "MSTRG.86353"; transcript_id "MSTRG.86353.115"; exon_number "1";
chr19	StringTie	exon	2790421	2790633	1000	+	.	gene_id "MSTRG.86353"; transcript_id "MSTRG.86353.115"; exon_number "2";
chr19	StringTie	exon	2794793	2794912	1000	+	.	gene_id "MSTRG.86353"; transcript_id "MSTRG.86353.115"; exon_number "3";
chr19	StringTie	exon	2796081	2796188	1000	+	.	gene_id "MSTRG.86353"; transcript_id "MSTRG.86353.115"; exon_number "4";
chr19	StringTie	exon	2799689	2799791	1000	+	.	gene_id "MSTRG.86353"; transcript_id "MSTRG.86353.115"; exon_number "5";
chr19	StringTie	exon	2805016	2805184	1000	+	.	gene_id "MSTRG.86353"; transcript_id "MSTRG.86353.115"; exon_number "6";
chr19	StringTie	exon	2806917	2807052	1000	+	.	gene_id "MSTRG.86353"; transcript_id "MSTRG.86353.115"; exon_number "7";
chr19	StringTie	exon	2807442	2810098	1000	+	.	gene_id "MSTRG.86353"; transcript_id "MSTRG.86353.115"; exon_number "8";
chr19	StringTie	exon	2810304	2810490	1000	+	.	gene_id "MSTRG.86353"; transcript_id "MSTRG.86353.115"; exon_number "9";
chr19	StringTie	exon	2810640	2810768	1000	+	.	gene_id "MSTRG.86353"; transcript_id "MSTRG.86353.115"; exon_number "10";
chr19	StringTie	exon	2811598	2811734	1000	+	.	gene_id "MSTRG.86353"; transcript_id "MSTRG.86353.115"; exon_number "11";
chr19	StringTie	exon	2813115	2815740	1000	+	.	gene_id "MSTRG.86353"; transcript_id "MSTRG.86353.115"; exon_number "12";
chr19	StringTie	transcript	2785524	2813650	1000	+	.	gene_id "MSTRG.86353"; transcript_id "MSTRG.86353.116";
chr19	StringTie	exon	2785524	2785678	1000	+	.	gene_id "MSTRG.86353"; transcript_id "MSTRG.86353.116"; exon_number "1";
chr19	StringTie	exon	2790421	2790633	1000	+	.	gene_id "MSTRG.86353"; transcript_id "MSTRG.86353.116"; exon_number "2";
chr19	StringTie	exon	2794764	2794912	1000	+	.	gene_id "MSTRG.86353"; transcript_id "MSTRG.86353.116"; exon_number "3";
chr19	StringTie	exon	2796081	2796188	1000	+	.	gene_id "MSTRG.86353"; transcript_id "MSTRG.86353.116"; exon_number "4";
chr19	StringTie	exon	2799689	2799791	1000	+	.	gene_id "MSTRG.86353"; transcript_id "MSTRG.86353.116"; exon_number "5";
chr19	StringTie	exon	2805016	2805176	1000	+	.	gene_id "MSTRG.86353"; transcript_id "MSTRG.86353.116"; exon_number "6";
chr19	StringTie	exon	2806917	2807052	1000	+	.	gene_id "MSTRG.86353"; transcript_id "MSTRG.86353.116"; exon_number "7";
chr19	StringTie	exon	2807442	2808444	1000	+	.	gene_id "MSTRG.86353"; transcript_id "MSTRG.86353.116"; exon_number "8";
chr19	StringTie	exon	2808818	2810098	1000	+	.	gene_id "MSTRG.86353"; transcript_id "MSTRG.86353.116"; exon_number "9";
chr19	StringTie	exon	2810304	2810490	1000	+	.	gene_id "MSTRG.86353"; transcript_id "MSTRG.86353.116"; exon_number "10";
chr19	StringTie	exon	2810640	2810768	1000	+	.	gene_id "MSTRG.86353"; transcript_id "MSTRG.86353.116"; exon_number "11";
chr19	StringTie	exon	2811598	2811734	1000	+	.	gene_id "MSTRG.86353"; transcript_id "MSTRG.86353.116"; exon_number "12";
chr19	StringTie	exon	2812199	2813650	1000	+	.	gene_id "MSTRG.86353"; transcript_id "MSTRG.86353.116"; exon_number "13";
chr19	StringTie	transcript	2785524	2813603	1000	+	.	gene_id "MSTRG.86353"; transcript_id "MSTRG.86353.117";
chr19	StringTie	exon	2785524	2785678	1000	+	.	gene_id "MSTRG.86353"; transcript_id "MSTRG.86353.117"; exon_number "1";
chr19	StringTie	exon	2790421	2790633	1000	+	.	gene_id "MSTRG.86353"; transcript_id "MSTRG.86353.117"; exon_number "2";
chr19	StringTie	exon	2794764	2794912	1000	+	.	gene_id "MSTRG.86353"; transcript_id "MSTRG.86353.117"; exon_number "3";
chr19	StringTie	exon	2796083	2796188	1000	+	.	gene_id "MSTRG.86353"; transcript_id "MSTRG.86353.117"; exon_number "4";
chr19	StringTie	exon	2799689	2799791	1000	+	.	gene_id "MSTRG.86353"; transcript_id "MSTRG.86353.117"; exon_number "5";
chr19	StringTie	exon	2805016	2805176	1000	+	.	gene_id "MSTRG.86353"; transcript_id "MSTRG.86353.117"; exon_number "6";
chr19	StringTie	exon	2806917	2807052	1000	+	.	gene_id "MSTRG.86353"; transcript_id "MSTRG.86353.117"; exon_number "7";
chr19	StringTie	exon	2807442	2807808	1000	+	.	gene_id "MSTRG.86353"; transcript_id "MSTRG.86353.117"; exon_number "8";
chr19	StringTie	exon	2808243	2808444	1000	+	.	gene_id "MSTRG.86353"; transcript_id "MSTRG.86353.117"; exon_number "9";
chr19	StringTie	exon	2810304	2810490	1000	+	.	gene_id "MSTRG.86353"; transcript_id "MSTRG.86353.117"; exon_number "10";
chr19	StringTie	exon	2810640	2810768	1000	+	.	gene_id "MSTRG.86353"; transcript_id "MSTRG.86353.117"; exon_number "11";
chr19	StringTie	exon	2811598	2811734	1000	+	.	gene_id "MSTRG.86353"; transcript_id "MSTRG.86353.117"; exon_number "12";
chr19	StringTie	exon	2813115	2813603	1000	+	.	gene_id "MSTRG.86353"; transcript_id "MSTRG.86353.117"; exon_number "13";
chr19	StringTie	transcript	2785524	2813635	1000	+	.	gene_id "MSTRG.86353"; transcript_id "MSTRG.86353.118";
chr19	StringTie	exon	2785524	2785678	1000	+	.	gene_id "MSTRG.86353"; transcript_id "MSTRG.86353.118"; exon_number "1";
chr19	StringTie	exon	2790421	2790633	1000	+	.	gene_id "MSTRG.86353"; transcript_id "MSTRG.86353.118"; exon_number "2";
chr19	StringTie	exon	2794764	2794912	1000	+	.	gene_id "MSTRG.86353"; transcript_id "MSTRG.86353.118"; exon_number "3";
chr19	StringTie	exon	2796081	2796188	1000	+	.	gene_id "MSTRG.86353"; transcript_id "MSTRG.86353.118"; exon_number "4";
chr19	StringTie	exon	2799689	2804655	1000	+	.	gene_id "MSTRG.86353"; transcript_id "MSTRG.86353.118"; exon_number "5";
chr19	StringTie	exon	2805016	2805493	1000	+	.	gene_id "MSTRG.86353"; transcript_id "MSTRG.86353.118"; exon_number "6";
chr19	StringTie	exon	2806917	2807052	1000	+	.	gene_id "MSTRG.86353"; transcript_id "MSTRG.86353.118"; exon_number "7";
chr19	StringTie	exon	2807442	2807780	1000	+	.	gene_id "MSTRG.86353"; transcript_id "MSTRG.86353.118"; exon_number "8";
chr19	StringTie	exon	2808243	2808444	1000	+	.	gene_id "MSTRG.86353"; transcript_id "MSTRG.86353.118"; exon_number "9";
chr19	StringTie	exon	2810304	2810490	1000	+	.	gene_id "MSTRG.86353"; transcript_id "MSTRG.86353.118"; exon_number "10";
chr19	StringTie	exon	2810640	2810768	1000	+	.	gene_id "MSTRG.86353"; transcript_id "MSTRG.86353.118"; exon_number "11";
chr19	StringTie	exon	2811598	2811734	1000	+	.	gene_id "MSTRG.86353"; transcript_id "MSTRG.86353.118"; exon_number "12";
chr19	StringTie	exon	2813115	2813635	1000	+	.	gene_id "MSTRG.86353"; transcript_id "MSTRG.86353.118"; exon_number "13";
chr19	StringTie	transcript	2785524	2815516	1000	+	.	gene_id "MSTRG.86353"; transcript_id "MSTRG.86353.119";
chr19	StringTie	exon	2785524	2785678	1000	+	.	gene_id "MSTRG.86353"; transcript_id "MSTRG.86353.119"; exon_number "1";
chr19	StringTie	exon	2790175	2790633	1000	+	.	gene_id "MSTRG.86353"; transcript_id "MSTRG.86353.119"; exon_number "2";
chr19	StringTie	exon	2794764	2794912	1000	+	.	gene_id "MSTRG.86353"; transcript_id "MSTRG.86353.119"; exon_number "3";
chr19	StringTie	exon	2796081	2796188	1000	+	.	gene_id "MSTRG.86353"; transcript_id "MSTRG.86353.119"; exon_number "4";
chr19	StringTie	exon	2799689	2799791	1000	+	.	gene_id "MSTRG.86353"; transcript_id "MSTRG.86353.119"; exon_number "5";
chr19	StringTie	exon	2805016	2805176	1000	+	.	gene_id "MSTRG.86353"; transcript_id "MSTRG.86353.119"; exon_number "6";
chr19	StringTie	exon	2806917	2807052	1000	+	.	gene_id "MSTRG.86353"; transcript_id "MSTRG.86353.119"; exon_number "7";
chr19	StringTie	exon	2807442	2807808	1000	+	.	gene_id "MSTRG.86353"; transcript_id "MSTRG.86353.119"; exon_number "8";
chr19	StringTie	exon	2808243	2808444	1000	+	.	gene_id "MSTRG.86353"; transcript_id "MSTRG.86353.119"; exon_number "9";
chr19	StringTie	exon	2810304	2810490	1000	+	.	gene_id "MSTRG.86353"; transcript_id "MSTRG.86353.119"; exon_number "10";
chr19	StringTie	exon	2810640	2810768	1000	+	.	gene_id "MSTRG.86353"; transcript_id "MSTRG.86353.119"; exon_number "11";
chr19	StringTie	exon	2811598	2811734	1000	+	.	gene_id "MSTRG.86353"; transcript_id "MSTRG.86353.119"; exon_number "12";
chr19	StringTie	exon	2813115	2815516	1000	+	.	gene_id "MSTRG.86353"; transcript_id "MSTRG.86353.119"; exon_number "13";
chr19	StringTie	transcript	2785454	2815745	1000	+	.	gene_id "MSTRG.86353"; transcript_id "MSTRG.86353.12";
chr19	StringTie	exon	2785454	2785678	1000	+	.	gene_id "MSTRG.86353"; transcript_id "MSTRG.86353.12"; exon_number "1";
chr19	StringTie	exon	2790421	2790633	1000	+	.	gene_id "MSTRG.86353"; transcript_id "MSTRG.86353.12"; exon_number "2";
chr19	StringTie	exon	2794764	2794912	1000	+	.	gene_id "MSTRG.86353"; transcript_id "MSTRG.86353.12"; exon_number "3";
chr19	StringTie	exon	2796081	2796188	1000	+	.	gene_id "MSTRG.86353"; transcript_id "MSTRG.86353.12"; exon_number "4";
chr19	StringTie	exon	2799689	2799791	1000	+	.	gene_id "MSTRG.86353"; transcript_id "MSTRG.86353.12"; exon_number "5";
chr19	StringTie	exon	2805016	2805176	1000	+	.	gene_id "MSTRG.86353"; transcript_id "MSTRG.86353.12"; exon_number "6";
chr19	StringTie	exon	2806917	2807052	1000	+	.	gene_id "MSTRG.86353"; transcript_id "MSTRG.86353.12"; exon_number "7";
chr19	StringTie	exon	2807442	2807808	1000	+	.	gene_id "MSTRG.86353"; transcript_id "MSTRG.86353.12"; exon_number "8";
chr19	StringTie	exon	2808243	2808444	1000	+	.	gene_id "MSTRG.86353"; transcript_id "MSTRG.86353.12"; exon_number "9";
chr19	StringTie	exon	2810304	2810490	1000	+	.	gene_id "MSTRG.86353"; transcript_id "MSTRG.86353.12"; exon_number "10";
chr19	StringTie	exon	2810640	2810829	1000	+	.	gene_id "MSTRG.86353"; transcript_id "MSTRG.86353.12"; exon_number "11";
chr19	StringTie	exon	2811598	2811734	1000	+	.	gene_id "MSTRG.86353"; transcript_id "MSTRG.86353.12"; exon_number "12";
chr19	StringTie	exon	2813115	2815745	1000	+	.	gene_id "MSTRG.86353"; transcript_id "MSTRG.86353.12"; exon_number "13";
chr19	StringTie	transcript	2785524	2815805	1000	+	.	gene_id "MSTRG.86353"; transcript_id "MSTRG.86353.120";
chr19	StringTie	exon	2785524	2785678	1000	+	.	gene_id "MSTRG.86353"; transcript_id "MSTRG.86353.120"; exon_number "1";
chr19	StringTie	exon	2790421	2790633	1000	+	.	gene_id "MSTRG.86353"; transcript_id "MSTRG.86353.120"; exon_number "2";
chr19	StringTie	exon	2794764	2794912	1000	+	.	gene_id "MSTRG.86353"; transcript_id "MSTRG.86353.120"; exon_number "3";
chr19	StringTie	exon	2796081	2796188	1000	+	.	gene_id "MSTRG.86353"; transcript_id "MSTRG.86353.120"; exon_number "4";
chr19	StringTie	exon	2799689	2804655	1000	+	.	gene_id "MSTRG.86353"; transcript_id "MSTRG.86353.120"; exon_number "5";
chr19	StringTie	exon	2805016	2805176	1000	+	.	gene_id "MSTRG.86353"; transcript_id "MSTRG.86353.120"; exon_number "6";
chr19	StringTie	exon	2806917	2807052	1000	+	.	gene_id "MSTRG.86353"; transcript_id "MSTRG.86353.120"; exon_number "7";
chr19	StringTie	exon	2807442	2807780	1000	+	.	gene_id "MSTRG.86353"; transcript_id "MSTRG.86353.120"; exon_number "8";
chr19	StringTie	exon	2808243	2808444	1000	+	.	gene_id "MSTRG.86353"; transcript_id "MSTRG.86353.120"; exon_number "9";
chr19	StringTie	exon	2809702	2810098	1000	+	.	gene_id "MSTRG.86353"; transcript_id "MSTRG.86353.120"; exon_number "10";
chr19	StringTie	exon	2810304	2810490	1000	+	.	gene_id "MSTRG.86353"; transcript_id "MSTRG.86353.120"; exon_number "11";
chr19	StringTie	exon	2810640	2810768	1000	+	.	gene_id "MSTRG.86353"; transcript_id "MSTRG.86353.120"; exon_number "12";
chr19	StringTie	exon	2811598	2811734	1000	+	.	gene_id "MSTRG.86353"; transcript_id "MSTRG.86353.120"; exon_number "13";
chr19	StringTie	exon	2813115	2815805	1000	+	.	gene_id "MSTRG.86353"; transcript_id "MSTRG.86353.120"; exon_number "14";
chr19	StringTie	transcript	2785524	2815615	1000	+	.	gene_id "MSTRG.86353"; transcript_id "MSTRG.86353.121";
chr19	StringTie	exon	2785524	2785678	1000	+	.	gene_id "MSTRG.86353"; transcript_id "MSTRG.86353.121"; exon_number "1";
chr19	StringTie	exon	2790421	2790633	1000	+	.	gene_id "MSTRG.86353"; transcript_id "MSTRG.86353.121"; exon_number "2";
chr19	StringTie	exon	2794764	2794912	1000	+	.	gene_id "MSTRG.86353"; transcript_id "MSTRG.86353.121"; exon_number "3";
chr19	StringTie	exon	2796081	2796188	1000	+	.	gene_id "MSTRG.86353"; transcript_id "MSTRG.86353.121"; exon_number "4";
chr19	StringTie	exon	2799689	2799791	1000	+	.	gene_id "MSTRG.86353"; transcript_id "MSTRG.86353.121"; exon_number "5";
chr19	StringTie	exon	2805016	2805176	1000	+	.	gene_id "MSTRG.86353"; transcript_id "MSTRG.86353.121"; exon_number "6";
chr19	StringTie	exon	2806917	2807052	1000	+	.	gene_id "MSTRG.86353"; transcript_id "MSTRG.86353.121"; exon_number "7";
chr19	StringTie	exon	2807442	2807808	1000	+	.	gene_id "MSTRG.86353"; transcript_id "MSTRG.86353.121"; exon_number "8";
chr19	StringTie	exon	2808243	2808444	1000	+	.	gene_id "MSTRG.86353"; transcript_id "MSTRG.86353.121"; exon_number "9";
chr19	StringTie	exon	2809702	2810098	1000	+	.	gene_id "MSTRG.86353"; transcript_id "MSTRG.86353.121"; exon_number "10";
chr19	StringTie	exon	2810304	2810490	1000	+	.	gene_id "MSTRG.86353"; transcript_id "MSTRG.86353.121"; exon_number "11";
chr19	StringTie	exon	2810640	2810768	1000	+	.	gene_id "MSTRG.86353"; transcript_id "MSTRG.86353.121"; exon_number "12";
chr19	StringTie	exon	2811598	2811734	1000	+	.	gene_id "MSTRG.86353"; transcript_id "MSTRG.86353.121"; exon_number "13";
chr19	StringTie	exon	2813115	2815615	1000	+	.	gene_id "MSTRG.86353"; transcript_id "MSTRG.86353.121"; exon_number "14";
chr19	StringTie	transcript	2785524	2815730	1000	+	.	gene_id "MSTRG.86353"; transcript_id "MSTRG.86353.122";
chr19	StringTie	exon	2785524	2785678	1000	+	.	gene_id "MSTRG.86353"; transcript_id "MSTRG.86353.122"; exon_number "1";
chr19	StringTie	exon	2790421	2790633	1000	+	.	gene_id "MSTRG.86353"; transcript_id "MSTRG.86353.122"; exon_number "2";
chr19	StringTie	exon	2794764	2794912	1000	+	.	gene_id "MSTRG.86353"; transcript_id "MSTRG.86353.122"; exon_number "3";
chr19	StringTie	exon	2796081	2796188	1000	+	.	gene_id "MSTRG.86353"; transcript_id "MSTRG.86353.122"; exon_number "4";
chr19	StringTie	exon	2799689	2799791	1000	+	.	gene_id "MSTRG.86353"; transcript_id "MSTRG.86353.122"; exon_number "5";
chr19	StringTie	exon	2805016	2805176	1000	+	.	gene_id "MSTRG.86353"; transcript_id "MSTRG.86353.122"; exon_number "6";
chr19	StringTie	exon	2806917	2807052	1000	+	.	gene_id "MSTRG.86353"; transcript_id "MSTRG.86353.122"; exon_number "7";
chr19	StringTie	exon	2807442	2807808	1000	+	.	gene_id "MSTRG.86353"; transcript_id "MSTRG.86353.122"; exon_number "8";
chr19	StringTie	exon	2808243	2810098	1000	+	.	gene_id "MSTRG.86353"; transcript_id "MSTRG.86353.122"; exon_number "9";
chr19	StringTie	exon	2810304	2810490	1000	+	.	gene_id "MSTRG.86353"; transcript_id "MSTRG.86353.122"; exon_number "10";
chr19	StringTie	exon	2810640	2810768	1000	+	.	gene_id "MSTRG.86353"; transcript_id "MSTRG.86353.122"; exon_number "11";
chr19	StringTie	exon	2811598	2811734	1000	+	.	gene_id "MSTRG.86353"; transcript_id "MSTRG.86353.122"; exon_number "12";
chr19	StringTie	exon	2813115	2814552	1000	+	.	gene_id "MSTRG.86353"; transcript_id "MSTRG.86353.122"; exon_number "13";
chr19	StringTie	exon	2814680	2815730	1000	+	.	gene_id "MSTRG.86353"; transcript_id "MSTRG.86353.122"; exon_number "14";
chr19	StringTie	transcript	2785524	2813604	1000	+	.	gene_id "MSTRG.86353"; transcript_id "MSTRG.86353.123";
chr19	StringTie	exon	2785524	2785678	1000	+	.	gene_id "MSTRG.86353"; transcript_id "MSTRG.86353.123"; exon_number "1";
chr19	StringTie	exon	2790421	2790633	1000	+	.	gene_id "MSTRG.86353"; transcript_id "MSTRG.86353.123"; exon_number "2";
chr19	StringTie	exon	2794793	2794912	1000	+	.	gene_id "MSTRG.86353"; transcript_id "MSTRG.86353.123"; exon_number "3";
chr19	StringTie	exon	2796081	2796188	1000	+	.	gene_id "MSTRG.86353"; transcript_id "MSTRG.86353.123"; exon_number "4";
chr19	StringTie	exon	2799689	2799791	1000	+	.	gene_id "MSTRG.86353"; transcript_id "MSTRG.86353.123"; exon_number "5";
chr19	StringTie	exon	2803592	2804195	1000	+	.	gene_id "MSTRG.86353"; transcript_id "MSTRG.86353.123"; exon_number "6";
chr19	StringTie	exon	2804611	2804655	1000	+	.	gene_id "MSTRG.86353"; transcript_id "MSTRG.86353.123"; exon_number "7";
chr19	StringTie	exon	2805016	2805176	1000	+	.	gene_id "MSTRG.86353"; transcript_id "MSTRG.86353.123"; exon_number "8";
chr19	StringTie	exon	2806917	2807052	1000	+	.	gene_id "MSTRG.86353"; transcript_id "MSTRG.86353.123"; exon_number "9";
chr19	StringTie	exon	2807442	2807808	1000	+	.	gene_id "MSTRG.86353"; transcript_id "MSTRG.86353.123"; exon_number "10";
chr19	StringTie	exon	2808243	2810098	1000	+	.	gene_id "MSTRG.86353"; transcript_id "MSTRG.86353.123"; exon_number "11";
chr19	StringTie	exon	2810304	2810490	1000	+	.	gene_id "MSTRG.86353"; transcript_id "MSTRG.86353.123"; exon_number "12";
chr19	StringTie	exon	2810640	2810768	1000	+	.	gene_id "MSTRG.86353"; transcript_id "MSTRG.86353.123"; exon_number "13";
chr19	StringTie	exon	2811598	2811734	1000	+	.	gene_id "MSTRG.86353"; transcript_id "MSTRG.86353.123"; exon_number "14";
chr19	StringTie	exon	2813115	2813604	1000	+	.	gene_id "MSTRG.86353"; transcript_id "MSTRG.86353.123"; exon_number "15";
chr19	StringTie	transcript	2785524	2813649	1000	+	.	gene_id "MSTRG.86353"; transcript_id "MSTRG.86353.124";
chr19	StringTie	exon	2785524	2785678	1000	+	.	gene_id "MSTRG.86353"; transcript_id "MSTRG.86353.124"; exon_number "1";
chr19	StringTie	exon	2790421	2790633	1000	+	.	gene_id "MSTRG.86353"; transcript_id "MSTRG.86353.124"; exon_number "2";
chr19	StringTie	exon	2794764	2794912	1000	+	.	gene_id "MSTRG.86353"; transcript_id "MSTRG.86353.124"; exon_number "3";
chr19	StringTie	exon	2796081	2796188	1000	+	.	gene_id "MSTRG.86353"; transcript_id "MSTRG.86353.124"; exon_number "4";
chr19	StringTie	exon	2799689	2799791	1000	+	.	gene_id "MSTRG.86353"; transcript_id "MSTRG.86353.124"; exon_number "5";
chr19	StringTie	exon	2804611	2804655	1000	+	.	gene_id "MSTRG.86353"; transcript_id "MSTRG.86353.124"; exon_number "6";
chr19	StringTie	exon	2805016	2805742	1000	+	.	gene_id "MSTRG.86353"; transcript_id "MSTRG.86353.124"; exon_number "7";
chr19	StringTie	exon	2806917	2807052	1000	+	.	gene_id "MSTRG.86353"; transcript_id "MSTRG.86353.124"; exon_number "8";
chr19	StringTie	exon	2807442	2807780	1000	+	.	gene_id "MSTRG.86353"; transcript_id "MSTRG.86353.124"; exon_number "9";
chr19	StringTie	exon	2808243	2808444	1000	+	.	gene_id "MSTRG.86353"; transcript_id "MSTRG.86353.124"; exon_number "10";
chr19	StringTie	exon	2810304	2810490	1000	+	.	gene_id "MSTRG.86353"; transcript_id "MSTRG.86353.124"; exon_number "11";
chr19	StringTie	exon	2810640	2810768	1000	+	.	gene_id "MSTRG.86353"; transcript_id "MSTRG.86353.124"; exon_number "12";
chr19	StringTie	exon	2811598	2811734	1000	+	.	gene_id "MSTRG.86353"; transcript_id "MSTRG.86353.124"; exon_number "13";
chr19	StringTie	exon	2812027	2812372	1000	+	.	gene_id "MSTRG.86353"; transcript_id "MSTRG.86353.124"; exon_number "14";
chr19	StringTie	exon	2813115	2813649	1000	+	.	gene_id "MSTRG.86353"; transcript_id "MSTRG.86353.124"; exon_number "15";
chr19	StringTie	transcript	2785525	2815731	1000	+	.	gene_id "MSTRG.86353"; transcript_id "MSTRG.86353.125";
chr19	StringTie	exon	2785525	2785678	1000	+	.	gene_id "MSTRG.86353"; transcript_id "MSTRG.86353.125"; exon_number "1";
chr19	StringTie	exon	2790421	2790633	1000	+	.	gene_id "MSTRG.86353"; transcript_id "MSTRG.86353.125"; exon_number "2";
chr19	StringTie	exon	2794764	2794912	1000	+	.	gene_id "MSTRG.86353"; transcript_id "MSTRG.86353.125"; exon_number "3";
chr19	StringTie	exon	2796081	2796188	1000	+	.	gene_id "MSTRG.86353"; transcript_id "MSTRG.86353.125"; exon_number "4";
chr19	StringTie	exon	2799689	2799791	1000	+	.	gene_id "MSTRG.86353"; transcript_id "MSTRG.86353.125"; exon_number "5";
chr19	StringTie	exon	2805016	2805176	1000	+	.	gene_id "MSTRG.86353"; transcript_id "MSTRG.86353.125"; exon_number "6";
chr19	StringTie	exon	2806917	2807052	1000	+	.	gene_id "MSTRG.86353"; transcript_id "MSTRG.86353.125"; exon_number "7";
chr19	StringTie	exon	2807442	2807808	1000	+	.	gene_id "MSTRG.86353"; transcript_id "MSTRG.86353.125"; exon_number "8";
chr19	StringTie	exon	2808243	2808444	1000	+	.	gene_id "MSTRG.86353"; transcript_id "MSTRG.86353.125"; exon_number "9";
chr19	StringTie	exon	2810304	2810490	1000	+	.	gene_id "MSTRG.86353"; transcript_id "MSTRG.86353.125"; exon_number "10";
chr19	StringTie	exon	2810640	2810768	1000	+	.	gene_id "MSTRG.86353"; transcript_id "MSTRG.86353.125"; exon_number "11";
chr19	StringTie	exon	2811598	2811734	1000	+	.	gene_id "MSTRG.86353"; transcript_id "MSTRG.86353.125"; exon_number "12";
chr19	StringTie	exon	2812199	2812372	1000	+	.	gene_id "MSTRG.86353"; transcript_id "MSTRG.86353.125"; exon_number "13";
chr19	StringTie	exon	2813115	2814552	1000	+	.	gene_id "MSTRG.86353"; transcript_id "MSTRG.86353.125"; exon_number "14";
chr19	StringTie	exon	2814680	2815731	1000	+	.	gene_id "MSTRG.86353"; transcript_id "MSTRG.86353.125"; exon_number "15";
chr19	StringTie	transcript	2785525	2815731	1000	+	.	gene_id "MSTRG.86353"; transcript_id "MSTRG.86353.126";
chr19	StringTie	exon	2785525	2785678	1000	+	.	gene_id "MSTRG.86353"; transcript_id "MSTRG.86353.126"; exon_number "1";
chr19	StringTie	exon	2790421	2790633	1000	+	.	gene_id "MSTRG.86353"; transcript_id "MSTRG.86353.126"; exon_number "2";
chr19	StringTie	exon	2794764	2794912	1000	+	.	gene_id "MSTRG.86353"; transcript_id "MSTRG.86353.126"; exon_number "3";
chr19	StringTie	exon	2796081	2796188	1000	+	.	gene_id "MSTRG.86353"; transcript_id "MSTRG.86353.126"; exon_number "4";
chr19	StringTie	exon	2799689	2799791	1000	+	.	gene_id "MSTRG.86353"; transcript_id "MSTRG.86353.126"; exon_number "5";
chr19	StringTie	exon	2805016	2805176	1000	+	.	gene_id "MSTRG.86353"; transcript_id "MSTRG.86353.126"; exon_number "6";
chr19	StringTie	exon	2806917	2807052	1000	+	.	gene_id "MSTRG.86353"; transcript_id "MSTRG.86353.126"; exon_number "7";
chr19	StringTie	exon	2807442	2807808	1000	+	.	gene_id "MSTRG.86353"; transcript_id "MSTRG.86353.126"; exon_number "8";
chr19	StringTie	exon	2808243	2808444	1000	+	.	gene_id "MSTRG.86353"; transcript_id "MSTRG.86353.126"; exon_number "9";
chr19	StringTie	exon	2810304	2810490	1000	+	.	gene_id "MSTRG.86353"; transcript_id "MSTRG.86353.126"; exon_number "10";
chr19	StringTie	exon	2810640	2810768	1000	+	.	gene_id "MSTRG.86353"; transcript_id "MSTRG.86353.126"; exon_number "11";
chr19	StringTie	exon	2811634	2811734	1000	+	.	gene_id "MSTRG.86353"; transcript_id "MSTRG.86353.126"; exon_number "12";
chr19	StringTie	exon	2812199	2812372	1000	+	.	gene_id "MSTRG.86353"; transcript_id "MSTRG.86353.126"; exon_number "13";
chr19	StringTie	exon	2813115	2814552	1000	+	.	gene_id "MSTRG.86353"; transcript_id "MSTRG.86353.126"; exon_number "14";
chr19	StringTie	exon	2814680	2815731	1000	+	.	gene_id "MSTRG.86353"; transcript_id "MSTRG.86353.126"; exon_number "15";
chr19	StringTie	transcript	2785527	2815797	1000	+	.	gene_id "MSTRG.86353"; transcript_id "MSTRG.86353.127";
chr19	StringTie	exon	2785527	2785678	1000	+	.	gene_id "MSTRG.86353"; transcript_id "MSTRG.86353.127"; exon_number "1";
chr19	StringTie	exon	2790421	2790633	1000	+	.	gene_id "MSTRG.86353"; transcript_id "MSTRG.86353.127"; exon_number "2";
chr19	StringTie	exon	2794764	2794912	1000	+	.	gene_id "MSTRG.86353"; transcript_id "MSTRG.86353.127"; exon_number "3";
chr19	StringTie	exon	2796081	2796188	1000	+	.	gene_id "MSTRG.86353"; transcript_id "MSTRG.86353.127"; exon_number "4";
chr19	StringTie	exon	2799689	2804655	1000	+	.	gene_id "MSTRG.86353"; transcript_id "MSTRG.86353.127"; exon_number "5";
chr19	StringTie	exon	2805016	2805176	1000	+	.	gene_id "MSTRG.86353"; transcript_id "MSTRG.86353.127"; exon_number "6";
chr19	StringTie	exon	2806917	2807052	1000	+	.	gene_id "MSTRG.86353"; transcript_id "MSTRG.86353.127"; exon_number "7";
chr19	StringTie	exon	2807442	2807780	1000	+	.	gene_id "MSTRG.86353"; transcript_id "MSTRG.86353.127"; exon_number "8";
chr19	StringTie	exon	2808243	2810098	1000	+	.	gene_id "MSTRG.86353"; transcript_id "MSTRG.86353.127"; exon_number "9";
chr19	StringTie	exon	2810304	2810490	1000	+	.	gene_id "MSTRG.86353"; transcript_id "MSTRG.86353.127"; exon_number "10";
chr19	StringTie	exon	2810640	2810768	1000	+	.	gene_id "MSTRG.86353"; transcript_id "MSTRG.86353.127"; exon_number "11";
chr19	StringTie	exon	2811598	2811734	1000	+	.	gene_id "MSTRG.86353"; transcript_id "MSTRG.86353.127"; exon_number "12";
chr19	StringTie	exon	2813115	2815797	1000	+	.	gene_id "MSTRG.86353"; transcript_id "MSTRG.86353.127"; exon_number "13";
chr19	StringTie	transcript	2785527	2813657	1000	+	.	gene_id "MSTRG.86353"; transcript_id "MSTRG.86353.128";
chr19	StringTie	exon	2785527	2785678	1000	+	.	gene_id "MSTRG.86353"; transcript_id "MSTRG.86353.128"; exon_number "1";
chr19	StringTie	exon	2790421	2790633	1000	+	.	gene_id "MSTRG.86353"; transcript_id "MSTRG.86353.128"; exon_number "2";
chr19	StringTie	exon	2794764	2794912	1000	+	.	gene_id "MSTRG.86353"; transcript_id "MSTRG.86353.128"; exon_number "3";
chr19	StringTie	exon	2796081	2796188	1000	+	.	gene_id "MSTRG.86353"; transcript_id "MSTRG.86353.128"; exon_number "4";
chr19	StringTie	exon	2799689	2799791	1000	+	.	gene_id "MSTRG.86353"; transcript_id "MSTRG.86353.128"; exon_number "5";
chr19	StringTie	exon	2805016	2805176	1000	+	.	gene_id "MSTRG.86353"; transcript_id "MSTRG.86353.128"; exon_number "6";
chr19	StringTie	exon	2806917	2807052	1000	+	.	gene_id "MSTRG.86353"; transcript_id "MSTRG.86353.128"; exon_number "7";
chr19	StringTie	exon	2807442	2810008	1000	+	.	gene_id "MSTRG.86353"; transcript_id "MSTRG.86353.128"; exon_number "8";
chr19	StringTie	exon	2810304	2810490	1000	+	.	gene_id "MSTRG.86353"; transcript_id "MSTRG.86353.128"; exon_number "9";
chr19	StringTie	exon	2810640	2810768	1000	+	.	gene_id "MSTRG.86353"; transcript_id "MSTRG.86353.128"; exon_number "10";
chr19	StringTie	exon	2811598	2811734	1000	+	.	gene_id "MSTRG.86353"; transcript_id "MSTRG.86353.128"; exon_number "11";
chr19	StringTie	exon	2813115	2813657	1000	+	.	gene_id "MSTRG.86353"; transcript_id "MSTRG.86353.128"; exon_number "12";
chr19	StringTie	transcript	2785527	2813605	1000	+	.	gene_id "MSTRG.86353"; transcript_id "MSTRG.86353.129";
chr19	StringTie	exon	2785527	2785678	1000	+	.	gene_id "MSTRG.86353"; transcript_id "MSTRG.86353.129"; exon_number "1";
chr19	StringTie	exon	2790421	2790633	1000	+	.	gene_id "MSTRG.86353"; transcript_id "MSTRG.86353.129"; exon_number "2";
chr19	StringTie	exon	2794764	2794912	1000	+	.	gene_id "MSTRG.86353"; transcript_id "MSTRG.86353.129"; exon_number "3";
chr19	StringTie	exon	2796081	2796188	1000	+	.	gene_id "MSTRG.86353"; transcript_id "MSTRG.86353.129"; exon_number "4";
chr19	StringTie	exon	2799689	2801111	1000	+	.	gene_id "MSTRG.86353"; transcript_id "MSTRG.86353.129"; exon_number "5";
chr19	StringTie	exon	2805016	2805176	1000	+	.	gene_id "MSTRG.86353"; transcript_id "MSTRG.86353.129"; exon_number "6";
chr19	StringTie	exon	2806917	2807052	1000	+	.	gene_id "MSTRG.86353"; transcript_id "MSTRG.86353.129"; exon_number "7";
chr19	StringTie	exon	2807442	2808444	1000	+	.	gene_id "MSTRG.86353"; transcript_id "MSTRG.86353.129"; exon_number "8";
chr19	StringTie	exon	2810304	2810490	1000	+	.	gene_id "MSTRG.86353"; transcript_id "MSTRG.86353.129"; exon_number "9";
chr19	StringTie	exon	2810640	2810768	1000	+	.	gene_id "MSTRG.86353"; transcript_id "MSTRG.86353.129"; exon_number "10";
chr19	StringTie	exon	2811598	2811734	1000	+	.	gene_id "MSTRG.86353"; transcript_id "MSTRG.86353.129"; exon_number "11";
chr19	StringTie	exon	2813115	2813605	1000	+	.	gene_id "MSTRG.86353"; transcript_id "MSTRG.86353.129"; exon_number "12";
chr19	StringTie	transcript	2785455	2815805	1000	+	.	gene_id "MSTRG.86353"; transcript_id "MSTRG.86353.13";
chr19	StringTie	exon	2785455	2785678	1000	+	.	gene_id "MSTRG.86353"; transcript_id "MSTRG.86353.13"; exon_number "1";
chr19	StringTie	exon	2790421	2790633	1000	+	.	gene_id "MSTRG.86353"; transcript_id "MSTRG.86353.13"; exon_number "2";
chr19	StringTie	exon	2794764	2794912	1000	+	.	gene_id "MSTRG.86353"; transcript_id "MSTRG.86353.13"; exon_number "3";
chr19	StringTie	exon	2796081	2796188	1000	+	.	gene_id "MSTRG.86353"; transcript_id "MSTRG.86353.13"; exon_number "4";
chr19	StringTie	exon	2799689	2799791	1000	+	.	gene_id "MSTRG.86353"; transcript_id "MSTRG.86353.13"; exon_number "5";
chr19	StringTie	exon	2804611	2804655	1000	+	.	gene_id "MSTRG.86353"; transcript_id "MSTRG.86353.13"; exon_number "6";
chr19	StringTie	exon	2805016	2805176	1000	+	.	gene_id "MSTRG.86353"; transcript_id "MSTRG.86353.13"; exon_number "7";
chr19	StringTie	exon	2806917	2807052	1000	+	.	gene_id "MSTRG.86353"; transcript_id "MSTRG.86353.13"; exon_number "8";
chr19	StringTie	exon	2807442	2807808	1000	+	.	gene_id "MSTRG.86353"; transcript_id "MSTRG.86353.13"; exon_number "9";
chr19	StringTie	exon	2808243	2808444	1000	+	.	gene_id "MSTRG.86353"; transcript_id "MSTRG.86353.13"; exon_number "10";
chr19	StringTie	exon	2810304	2810490	1000	+	.	gene_id "MSTRG.86353"; transcript_id "MSTRG.86353.13"; exon_number "11";
chr19	StringTie	exon	2810640	2810768	1000	+	.	gene_id "MSTRG.86353"; transcript_id "MSTRG.86353.13"; exon_number "12";
chr19	StringTie	exon	2811634	2811734	1000	+	.	gene_id "MSTRG.86353"; transcript_id "MSTRG.86353.13"; exon_number "13";
chr19	StringTie	exon	2813115	2815805	1000	+	.	gene_id "MSTRG.86353"; transcript_id "MSTRG.86353.13"; exon_number "14";
chr19	StringTie	transcript	2785527	2815797	1000	+	.	gene_id "MSTRG.86353"; transcript_id "MSTRG.86353.130";
chr19	StringTie	exon	2785527	2785678	1000	+	.	gene_id "MSTRG.86353"; transcript_id "MSTRG.86353.130"; exon_number "1";
chr19	StringTie	exon	2790421	2790633	1000	+	.	gene_id "MSTRG.86353"; transcript_id "MSTRG.86353.130"; exon_number "2";
chr19	StringTie	exon	2794764	2794912	1000	+	.	gene_id "MSTRG.86353"; transcript_id "MSTRG.86353.130"; exon_number "3";
chr19	StringTie	exon	2796081	2796188	1000	+	.	gene_id "MSTRG.86353"; transcript_id "MSTRG.86353.130"; exon_number "4";
chr19	StringTie	exon	2799689	2799791	1000	+	.	gene_id "MSTRG.86353"; transcript_id "MSTRG.86353.130"; exon_number "5";
chr19	StringTie	exon	2800830	2804655	1000	+	.	gene_id "MSTRG.86353"; transcript_id "MSTRG.86353.130"; exon_number "6";
chr19	StringTie	exon	2805016	2805176	1000	+	.	gene_id "MSTRG.86353"; transcript_id "MSTRG.86353.130"; exon_number "7";
chr19	StringTie	exon	2806917	2807052	1000	+	.	gene_id "MSTRG.86353"; transcript_id "MSTRG.86353.130"; exon_number "8";
chr19	StringTie	exon	2807442	2810098	1000	+	.	gene_id "MSTRG.86353"; transcript_id "MSTRG.86353.130"; exon_number "9";
chr19	StringTie	exon	2810304	2810490	1000	+	.	gene_id "MSTRG.86353"; transcript_id "MSTRG.86353.130"; exon_number "10";
chr19	StringTie	exon	2810640	2810768	1000	+	.	gene_id "MSTRG.86353"; transcript_id "MSTRG.86353.130"; exon_number "11";
chr19	StringTie	exon	2811598	2811734	1000	+	.	gene_id "MSTRG.86353"; transcript_id "MSTRG.86353.130"; exon_number "12";
chr19	StringTie	exon	2813115	2815797	1000	+	.	gene_id "MSTRG.86353"; transcript_id "MSTRG.86353.130"; exon_number "13";
chr19	StringTie	transcript	2785530	2813607	1000	+	.	gene_id "MSTRG.86353"; transcript_id "MSTRG.86353.131";
chr19	StringTie	exon	2785530	2785678	1000	+	.	gene_id "MSTRG.86353"; transcript_id "MSTRG.86353.131"; exon_number "1";
chr19	StringTie	exon	2790448	2790633	1000	+	.	gene_id "MSTRG.86353"; transcript_id "MSTRG.86353.131"; exon_number "2";
chr19	StringTie	exon	2794764	2794912	1000	+	.	gene_id "MSTRG.86353"; transcript_id "MSTRG.86353.131"; exon_number "3";
chr19	StringTie	exon	2796081	2796188	1000	+	.	gene_id "MSTRG.86353"; transcript_id "MSTRG.86353.131"; exon_number "4";
chr19	StringTie	exon	2799689	2799791	1000	+	.	gene_id "MSTRG.86353"; transcript_id "MSTRG.86353.131"; exon_number "5";
chr19	StringTie	exon	2805016	2805176	1000	+	.	gene_id "MSTRG.86353"; transcript_id "MSTRG.86353.131"; exon_number "6";
chr19	StringTie	exon	2806917	2807052	1000	+	.	gene_id "MSTRG.86353"; transcript_id "MSTRG.86353.131"; exon_number "7";
chr19	StringTie	exon	2807442	2808444	1000	+	.	gene_id "MSTRG.86353"; transcript_id "MSTRG.86353.131"; exon_number "8";
chr19	StringTie	exon	2810304	2810490	1000	+	.	gene_id "MSTRG.86353"; transcript_id "MSTRG.86353.131"; exon_number "9";
chr19	StringTie	exon	2810640	2810768	1000	+	.	gene_id "MSTRG.86353"; transcript_id "MSTRG.86353.131"; exon_number "10";
chr19	StringTie	exon	2811598	2811734	1000	+	.	gene_id "MSTRG.86353"; transcript_id "MSTRG.86353.131"; exon_number "11";
chr19	StringTie	exon	2813115	2813607	1000	+	.	gene_id "MSTRG.86353"; transcript_id "MSTRG.86353.131"; exon_number "12";
chr19	StringTie	transcript	2785530	2815617	1000	+	.	gene_id "MSTRG.86353"; transcript_id "MSTRG.86353.132";
chr19	StringTie	exon	2785530	2785678	1000	+	.	gene_id "MSTRG.86353"; transcript_id "MSTRG.86353.132"; exon_number "1";
chr19	StringTie	exon	2790421	2790633	1000	+	.	gene_id "MSTRG.86353"; transcript_id "MSTRG.86353.132"; exon_number "2";
chr19	StringTie	exon	2794793	2794912	1000	+	.	gene_id "MSTRG.86353"; transcript_id "MSTRG.86353.132"; exon_number "3";
chr19	StringTie	exon	2796081	2796188	1000	+	.	gene_id "MSTRG.86353"; transcript_id "MSTRG.86353.132"; exon_number "4";
chr19	StringTie	exon	2799689	2799791	1000	+	.	gene_id "MSTRG.86353"; transcript_id "MSTRG.86353.132"; exon_number "5";
chr19	StringTie	exon	2804611	2804655	1000	+	.	gene_id "MSTRG.86353"; transcript_id "MSTRG.86353.132"; exon_number "6";
chr19	StringTie	exon	2805016	2805176	1000	+	.	gene_id "MSTRG.86353"; transcript_id "MSTRG.86353.132"; exon_number "7";
chr19	StringTie	exon	2806917	2807052	1000	+	.	gene_id "MSTRG.86353"; transcript_id "MSTRG.86353.132"; exon_number "8";
chr19	StringTie	exon	2807442	2807780	1000	+	.	gene_id "MSTRG.86353"; transcript_id "MSTRG.86353.132"; exon_number "9";
chr19	StringTie	exon	2808243	2808448	1000	+	.	gene_id "MSTRG.86353"; transcript_id "MSTRG.86353.132"; exon_number "10";
chr19	StringTie	exon	2810304	2810490	1000	+	.	gene_id "MSTRG.86353"; transcript_id "MSTRG.86353.132"; exon_number "11";
chr19	StringTie	exon	2810640	2810768	1000	+	.	gene_id "MSTRG.86353"; transcript_id "MSTRG.86353.132"; exon_number "12";
chr19	StringTie	exon	2811634	2811734	1000	+	.	gene_id "MSTRG.86353"; transcript_id "MSTRG.86353.132"; exon_number "13";
chr19	StringTie	exon	2813115	2815617	1000	+	.	gene_id "MSTRG.86353"; transcript_id "MSTRG.86353.132"; exon_number "14";
chr19	StringTie	transcript	2785532	2815759	1000	+	.	gene_id "MSTRG.86353"; transcript_id "MSTRG.86353.133";
chr19	StringTie	exon	2785532	2785678	1000	+	.	gene_id "MSTRG.86353"; transcript_id "MSTRG.86353.133"; exon_number "1";
chr19	StringTie	exon	2790421	2790633	1000	+	.	gene_id "MSTRG.86353"; transcript_id "MSTRG.86353.133"; exon_number "2";
chr19	StringTie	exon	2794764	2794912	1000	+	.	gene_id "MSTRG.86353"; transcript_id "MSTRG.86353.133"; exon_number "3";
chr19	StringTie	exon	2796081	2796188	1000	+	.	gene_id "MSTRG.86353"; transcript_id "MSTRG.86353.133"; exon_number "4";
chr19	StringTie	exon	2799689	2799791	1000	+	.	gene_id "MSTRG.86353"; transcript_id "MSTRG.86353.133"; exon_number "5";
chr19	StringTie	exon	2805016	2805493	1000	+	.	gene_id "MSTRG.86353"; transcript_id "MSTRG.86353.133"; exon_number "6";
chr19	StringTie	exon	2806917	2807052	1000	+	.	gene_id "MSTRG.86353"; transcript_id "MSTRG.86353.133"; exon_number "7";
chr19	StringTie	exon	2807442	2808444	1000	+	.	gene_id "MSTRG.86353"; transcript_id "MSTRG.86353.133"; exon_number "8";
chr19	StringTie	exon	2810304	2810490	1000	+	.	gene_id "MSTRG.86353"; transcript_id "MSTRG.86353.133"; exon_number "9";
chr19	StringTie	exon	2810640	2810768	1000	+	.	gene_id "MSTRG.86353"; transcript_id "MSTRG.86353.133"; exon_number "10";
chr19	StringTie	exon	2811634	2811734	1000	+	.	gene_id "MSTRG.86353"; transcript_id "MSTRG.86353.133"; exon_number "11";
chr19	StringTie	exon	2813115	2815759	1000	+	.	gene_id "MSTRG.86353"; transcript_id "MSTRG.86353.133"; exon_number "12";
chr19	StringTie	transcript	2785534	2813674	1000	+	.	gene_id "MSTRG.86353"; transcript_id "MSTRG.86353.134";
chr19	StringTie	exon	2785534	2785678	1000	+	.	gene_id "MSTRG.86353"; transcript_id "MSTRG.86353.134"; exon_number "1";
chr19	StringTie	exon	2790421	2790633	1000	+	.	gene_id "MSTRG.86353"; transcript_id "MSTRG.86353.134"; exon_number "2";
chr19	StringTie	exon	2794764	2794912	1000	+	.	gene_id "MSTRG.86353"; transcript_id "MSTRG.86353.134"; exon_number "3";
chr19	StringTie	exon	2796084	2796188	1000	+	.	gene_id "MSTRG.86353"; transcript_id "MSTRG.86353.134"; exon_number "4";
chr19	StringTie	exon	2799689	2799791	1000	+	.	gene_id "MSTRG.86353"; transcript_id "MSTRG.86353.134"; exon_number "5";
chr19	StringTie	exon	2805016	2805176	1000	+	.	gene_id "MSTRG.86353"; transcript_id "MSTRG.86353.134"; exon_number "6";
chr19	StringTie	exon	2806917	2807052	1000	+	.	gene_id "MSTRG.86353"; transcript_id "MSTRG.86353.134"; exon_number "7";
chr19	StringTie	exon	2807442	2807780	1000	+	.	gene_id "MSTRG.86353"; transcript_id "MSTRG.86353.134"; exon_number "8";
chr19	StringTie	exon	2808243	2808444	1000	+	.	gene_id "MSTRG.86353"; transcript_id "MSTRG.86353.134"; exon_number "9";
chr19	StringTie	exon	2810304	2810490	1000	+	.	gene_id "MSTRG.86353"; transcript_id "MSTRG.86353.134"; exon_number "10";
chr19	StringTie	exon	2810640	2810768	1000	+	.	gene_id "MSTRG.86353"; transcript_id "MSTRG.86353.134"; exon_number "11";
chr19	StringTie	exon	2811598	2811734	1000	+	.	gene_id "MSTRG.86353"; transcript_id "MSTRG.86353.134"; exon_number "12";
chr19	StringTie	exon	2813115	2813674	1000	+	.	gene_id "MSTRG.86353"; transcript_id "MSTRG.86353.134"; exon_number "13";
chr19	StringTie	transcript	2785534	2813679	1000	+	.	gene_id "MSTRG.86353"; transcript_id "MSTRG.86353.135";
chr19	StringTie	exon	2785534	2785678	1000	+	.	gene_id "MSTRG.86353"; transcript_id "MSTRG.86353.135"; exon_number "1";
chr19	StringTie	exon	2790421	2790633	1000	+	.	gene_id "MSTRG.86353"; transcript_id "MSTRG.86353.135"; exon_number "2";
chr19	StringTie	exon	2794793	2794912	1000	+	.	gene_id "MSTRG.86353"; transcript_id "MSTRG.86353.135"; exon_number "3";
chr19	StringTie	exon	2796081	2796188	1000	+	.	gene_id "MSTRG.86353"; transcript_id "MSTRG.86353.135"; exon_number "4";
chr19	StringTie	exon	2799689	2799791	1000	+	.	gene_id "MSTRG.86353"; transcript_id "MSTRG.86353.135"; exon_number "5";
chr19	StringTie	exon	2804611	2804655	1000	+	.	gene_id "MSTRG.86353"; transcript_id "MSTRG.86353.135"; exon_number "6";
chr19	StringTie	exon	2805016	2805176	1000	+	.	gene_id "MSTRG.86353"; transcript_id "MSTRG.86353.135"; exon_number "7";
chr19	StringTie	exon	2806917	2807052	1000	+	.	gene_id "MSTRG.86353"; transcript_id "MSTRG.86353.135"; exon_number "8";
chr19	StringTie	exon	2807442	2807780	1000	+	.	gene_id "MSTRG.86353"; transcript_id "MSTRG.86353.135"; exon_number "9";
chr19	StringTie	exon	2808243	2810098	1000	+	.	gene_id "MSTRG.86353"; transcript_id "MSTRG.86353.135"; exon_number "10";
chr19	StringTie	exon	2810304	2810490	1000	+	.	gene_id "MSTRG.86353"; transcript_id "MSTRG.86353.135"; exon_number "11";
chr19	StringTie	exon	2810640	2810768	1000	+	.	gene_id "MSTRG.86353"; transcript_id "MSTRG.86353.135"; exon_number "12";
chr19	StringTie	exon	2811598	2811734	1000	+	.	gene_id "MSTRG.86353"; transcript_id "MSTRG.86353.135"; exon_number "13";
chr19	StringTie	exon	2813115	2813679	1000	+	.	gene_id "MSTRG.86353"; transcript_id "MSTRG.86353.135"; exon_number "14";
chr19	StringTie	transcript	2785535	2815779	1000	+	.	gene_id "MSTRG.86353"; transcript_id "MSTRG.86353.136";
chr19	StringTie	exon	2785535	2785678	1000	+	.	gene_id "MSTRG.86353"; transcript_id "MSTRG.86353.136"; exon_number "1";
chr19	StringTie	exon	2790421	2790633	1000	+	.	gene_id "MSTRG.86353"; transcript_id "MSTRG.86353.136"; exon_number "2";
chr19	StringTie	exon	2794793	2794912	1000	+	.	gene_id "MSTRG.86353"; transcript_id "MSTRG.86353.136"; exon_number "3";
chr19	StringTie	exon	2796081	2796188	1000	+	.	gene_id "MSTRG.86353"; transcript_id "MSTRG.86353.136"; exon_number "4";
chr19	StringTie	exon	2799689	2799791	1000	+	.	gene_id "MSTRG.86353"; transcript_id "MSTRG.86353.136"; exon_number "5";
chr19	StringTie	exon	2805016	2805176	1000	+	.	gene_id "MSTRG.86353"; transcript_id "MSTRG.86353.136"; exon_number "6";
chr19	StringTie	exon	2806917	2807052	1000	+	.	gene_id "MSTRG.86353"; transcript_id "MSTRG.86353.136"; exon_number "7";
chr19	StringTie	exon	2807442	2807808	1000	+	.	gene_id "MSTRG.86353"; transcript_id "MSTRG.86353.136"; exon_number "8";
chr19	StringTie	exon	2808243	2810098	1000	+	.	gene_id "MSTRG.86353"; transcript_id "MSTRG.86353.136"; exon_number "9";
chr19	StringTie	exon	2810304	2810490	1000	+	.	gene_id "MSTRG.86353"; transcript_id "MSTRG.86353.136"; exon_number "10";
chr19	StringTie	exon	2810640	2810768	1000	+	.	gene_id "MSTRG.86353"; transcript_id "MSTRG.86353.136"; exon_number "11";
chr19	StringTie	exon	2811598	2811734	1000	+	.	gene_id "MSTRG.86353"; transcript_id "MSTRG.86353.136"; exon_number "12";
chr19	StringTie	exon	2813115	2815779	1000	+	.	gene_id "MSTRG.86353"; transcript_id "MSTRG.86353.136"; exon_number "13";
chr19	StringTie	transcript	2785536	2815779	1000	+	.	gene_id "MSTRG.86353"; transcript_id "MSTRG.86353.137";
chr19	StringTie	exon	2785536	2785678	1000	+	.	gene_id "MSTRG.86353"; transcript_id "MSTRG.86353.137"; exon_number "1";
chr19	StringTie	exon	2790421	2790633	1000	+	.	gene_id "MSTRG.86353"; transcript_id "MSTRG.86353.137"; exon_number "2";
chr19	StringTie	exon	2794793	2794912	1000	+	.	gene_id "MSTRG.86353"; transcript_id "MSTRG.86353.137"; exon_number "3";
chr19	StringTie	exon	2796081	2796188	1000	+	.	gene_id "MSTRG.86353"; transcript_id "MSTRG.86353.137"; exon_number "4";
chr19	StringTie	exon	2799689	2804655	1000	+	.	gene_id "MSTRG.86353"; transcript_id "MSTRG.86353.137"; exon_number "5";
chr19	StringTie	exon	2805016	2805742	1000	+	.	gene_id "MSTRG.86353"; transcript_id "MSTRG.86353.137"; exon_number "6";
chr19	StringTie	exon	2806917	2807052	1000	+	.	gene_id "MSTRG.86353"; transcript_id "MSTRG.86353.137"; exon_number "7";
chr19	StringTie	exon	2807442	2808444	1000	+	.	gene_id "MSTRG.86353"; transcript_id "MSTRG.86353.137"; exon_number "8";
chr19	StringTie	exon	2810304	2810490	1000	+	.	gene_id "MSTRG.86353"; transcript_id "MSTRG.86353.137"; exon_number "9";
chr19	StringTie	exon	2810640	2810768	1000	+	.	gene_id "MSTRG.86353"; transcript_id "MSTRG.86353.137"; exon_number "10";
chr19	StringTie	exon	2811598	2811734	1000	+	.	gene_id "MSTRG.86353"; transcript_id "MSTRG.86353.137"; exon_number "11";
chr19	StringTie	exon	2813115	2815779	1000	+	.	gene_id "MSTRG.86353"; transcript_id "MSTRG.86353.137"; exon_number "12";
chr19	StringTie	transcript	2785540	2815784	1000	+	.	gene_id "MSTRG.86353"; transcript_id "MSTRG.86353.138";
chr19	StringTie	exon	2785540	2785580	1000	+	.	gene_id "MSTRG.86353"; transcript_id "MSTRG.86353.138"; exon_number "1";
chr19	StringTie	exon	2785603	2785678	1000	+	.	gene_id "MSTRG.86353"; transcript_id "MSTRG.86353.138"; exon_number "2";
chr19	StringTie	exon	2790421	2790633	1000	+	.	gene_id "MSTRG.86353"; transcript_id "MSTRG.86353.138"; exon_number "3";
chr19	StringTie	exon	2794793	2794912	1000	+	.	gene_id "MSTRG.86353"; transcript_id "MSTRG.86353.138"; exon_number "4";
chr19	StringTie	exon	2796081	2796188	1000	+	.	gene_id "MSTRG.86353"; transcript_id "MSTRG.86353.138"; exon_number "5";
chr19	StringTie	exon	2799689	2804655	1000	+	.	gene_id "MSTRG.86353"; transcript_id "MSTRG.86353.138"; exon_number "6";
chr19	StringTie	exon	2805016	2805176	1000	+	.	gene_id "MSTRG.86353"; transcript_id "MSTRG.86353.138"; exon_number "7";
chr19	StringTie	exon	2806917	2807052	1000	+	.	gene_id "MSTRG.86353"; transcript_id "MSTRG.86353.138"; exon_number "8";
chr19	StringTie	exon	2807442	2807808	1000	+	.	gene_id "MSTRG.86353"; transcript_id "MSTRG.86353.138"; exon_number "9";
chr19	StringTie	exon	2808243	2810098	1000	+	.	gene_id "MSTRG.86353"; transcript_id "MSTRG.86353.138"; exon_number "10";
chr19	StringTie	exon	2810304	2810490	1000	+	.	gene_id "MSTRG.86353"; transcript_id "MSTRG.86353.138"; exon_number "11";
chr19	StringTie	exon	2810640	2810768	1000	+	.	gene_id "MSTRG.86353"; transcript_id "MSTRG.86353.138"; exon_number "12";
chr19	StringTie	exon	2811598	2811734	1000	+	.	gene_id "MSTRG.86353"; transcript_id "MSTRG.86353.138"; exon_number "13";
chr19	StringTie	exon	2813115	2815784	1000	+	.	gene_id "MSTRG.86353"; transcript_id "MSTRG.86353.138"; exon_number "14";
chr19	StringTie	transcript	2785541	2815803	1000	+	.	gene_id "MSTRG.86353"; transcript_id "MSTRG.86353.139";
chr19	StringTie	exon	2785541	2785678	1000	+	.	gene_id "MSTRG.86353"; transcript_id "MSTRG.86353.139"; exon_number "1";
chr19	StringTie	exon	2790421	2790633	1000	+	.	gene_id "MSTRG.86353"; transcript_id "MSTRG.86353.139"; exon_number "2";
chr19	StringTie	exon	2794769	2794912	1000	+	.	gene_id "MSTRG.86353"; transcript_id "MSTRG.86353.139"; exon_number "3";
chr19	StringTie	exon	2796081	2796188	1000	+	.	gene_id "MSTRG.86353"; transcript_id "MSTRG.86353.139"; exon_number "4";
chr19	StringTie	exon	2799689	2799791	1000	+	.	gene_id "MSTRG.86353"; transcript_id "MSTRG.86353.139"; exon_number "5";
chr19	StringTie	exon	2805016	2805176	1000	+	.	gene_id "MSTRG.86353"; transcript_id "MSTRG.86353.139"; exon_number "6";
chr19	StringTie	exon	2806917	2807052	1000	+	.	gene_id "MSTRG.86353"; transcript_id "MSTRG.86353.139"; exon_number "7";
chr19	StringTie	exon	2807442	2808444	1000	+	.	gene_id "MSTRG.86353"; transcript_id "MSTRG.86353.139"; exon_number "8";
chr19	StringTie	exon	2810304	2810490	1000	+	.	gene_id "MSTRG.86353"; transcript_id "MSTRG.86353.139"; exon_number "9";
chr19	StringTie	exon	2810640	2810768	1000	+	.	gene_id "MSTRG.86353"; transcript_id "MSTRG.86353.139"; exon_number "10";
chr19	StringTie	exon	2811598	2811734	1000	+	.	gene_id "MSTRG.86353"; transcript_id "MSTRG.86353.139"; exon_number "11";
chr19	StringTie	exon	2813115	2815803	1000	+	.	gene_id "MSTRG.86353"; transcript_id "MSTRG.86353.139"; exon_number "12";
chr19	StringTie	transcript	2785460	2815922	1000	+	.	gene_id "MSTRG.86353"; transcript_id "MSTRG.86353.14";
chr19	StringTie	exon	2785460	2785678	1000	+	.	gene_id "MSTRG.86353"; transcript_id "MSTRG.86353.14"; exon_number "1";
chr19	StringTie	exon	2790421	2790633	1000	+	.	gene_id "MSTRG.86353"; transcript_id "MSTRG.86353.14"; exon_number "2";
chr19	StringTie	exon	2794764	2794912	1000	+	.	gene_id "MSTRG.86353"; transcript_id "MSTRG.86353.14"; exon_number "3";
chr19	StringTie	exon	2796081	2796188	1000	+	.	gene_id "MSTRG.86353"; transcript_id "MSTRG.86353.14"; exon_number "4";
chr19	StringTie	exon	2799689	2799791	1000	+	.	gene_id "MSTRG.86353"; transcript_id "MSTRG.86353.14"; exon_number "5";
chr19	StringTie	exon	2805016	2805176	1000	+	.	gene_id "MSTRG.86353"; transcript_id "MSTRG.86353.14"; exon_number "6";
chr19	StringTie	exon	2806917	2807052	1000	+	.	gene_id "MSTRG.86353"; transcript_id "MSTRG.86353.14"; exon_number "7";
chr19	StringTie	exon	2807442	2807808	1000	+	.	gene_id "MSTRG.86353"; transcript_id "MSTRG.86353.14"; exon_number "8";
chr19	StringTie	exon	2808243	2808444	1000	+	.	gene_id "MSTRG.86353"; transcript_id "MSTRG.86353.14"; exon_number "9";
chr19	StringTie	exon	2810304	2810490	1000	+	.	gene_id "MSTRG.86353"; transcript_id "MSTRG.86353.14"; exon_number "10";
chr19	StringTie	exon	2810640	2810768	1000	+	.	gene_id "MSTRG.86353"; transcript_id "MSTRG.86353.14"; exon_number "11";
chr19	StringTie	exon	2811598	2811734	1000	+	.	gene_id "MSTRG.86353"; transcript_id "MSTRG.86353.14"; exon_number "12";
chr19	StringTie	exon	2813115	2814881	1000	+	.	gene_id "MSTRG.86353"; transcript_id "MSTRG.86353.14"; exon_number "13";
chr19	StringTie	exon	2815871	2815922	1000	+	.	gene_id "MSTRG.86353"; transcript_id "MSTRG.86353.14"; exon_number "14";
chr19	StringTie	transcript	2785543	2815731	1000	+	.	gene_id "MSTRG.86353"; transcript_id "MSTRG.86353.140";
chr19	StringTie	exon	2785543	2785678	1000	+	.	gene_id "MSTRG.86353"; transcript_id "MSTRG.86353.140"; exon_number "1";
chr19	StringTie	exon	2790421	2790633	1000	+	.	gene_id "MSTRG.86353"; transcript_id "MSTRG.86353.140"; exon_number "2";
chr19	StringTie	exon	2794764	2794912	1000	+	.	gene_id "MSTRG.86353"; transcript_id "MSTRG.86353.140"; exon_number "3";
chr19	StringTie	exon	2796081	2796188	1000	+	.	gene_id "MSTRG.86353"; transcript_id "MSTRG.86353.140"; exon_number "4";
chr19	StringTie	exon	2799689	2804655	1000	+	.	gene_id "MSTRG.86353"; transcript_id "MSTRG.86353.140"; exon_number "5";
chr19	StringTie	exon	2805016	2805176	1000	+	.	gene_id "MSTRG.86353"; transcript_id "MSTRG.86353.140"; exon_number "6";
chr19	StringTie	exon	2806917	2807052	1000	+	.	gene_id "MSTRG.86353"; transcript_id "MSTRG.86353.140"; exon_number "7";
chr19	StringTie	exon	2807442	2807780	1000	+	.	gene_id "MSTRG.86353"; transcript_id "MSTRG.86353.140"; exon_number "8";
chr19	StringTie	exon	2808243	2808444	1000	+	.	gene_id "MSTRG.86353"; transcript_id "MSTRG.86353.140"; exon_number "9";
chr19	StringTie	exon	2809702	2810008	1000	+	.	gene_id "MSTRG.86353"; transcript_id "MSTRG.86353.140"; exon_number "10";
chr19	StringTie	exon	2810304	2810490	1000	+	.	gene_id "MSTRG.86353"; transcript_id "MSTRG.86353.140"; exon_number "11";
chr19	StringTie	exon	2810640	2810768	1000	+	.	gene_id "MSTRG.86353"; transcript_id "MSTRG.86353.140"; exon_number "12";
chr19	StringTie	exon	2811598	2811734	1000	+	.	gene_id "MSTRG.86353"; transcript_id "MSTRG.86353.140"; exon_number "13";
chr19	StringTie	exon	2813115	2815731	1000	+	.	gene_id "MSTRG.86353"; transcript_id "MSTRG.86353.140"; exon_number "14";
chr19	StringTie	transcript	2785546	2815790	1000	+	.	gene_id "MSTRG.86353"; transcript_id "MSTRG.86353.141";
chr19	StringTie	exon	2785546	2785678	1000	+	.	gene_id "MSTRG.86353"; transcript_id "MSTRG.86353.141"; exon_number "1";
chr19	StringTie	exon	2790421	2790633	1000	+	.	gene_id "MSTRG.86353"; transcript_id "MSTRG.86353.141"; exon_number "2";
chr19	StringTie	exon	2794793	2794912	1000	+	.	gene_id "MSTRG.86353"; transcript_id "MSTRG.86353.141"; exon_number "3";
chr19	StringTie	exon	2796081	2796188	1000	+	.	gene_id "MSTRG.86353"; transcript_id "MSTRG.86353.141"; exon_number "4";
chr19	StringTie	exon	2799689	2799791	1000	+	.	gene_id "MSTRG.86353"; transcript_id "MSTRG.86353.141"; exon_number "5";
chr19	StringTie	exon	2805016	2805176	1000	+	.	gene_id "MSTRG.86353"; transcript_id "MSTRG.86353.141"; exon_number "6";
chr19	StringTie	exon	2806917	2807052	1000	+	.	gene_id "MSTRG.86353"; transcript_id "MSTRG.86353.141"; exon_number "7";
chr19	StringTie	exon	2807442	2807808	1000	+	.	gene_id "MSTRG.86353"; transcript_id "MSTRG.86353.141"; exon_number "8";
chr19	StringTie	exon	2808243	2808444	1000	+	.	gene_id "MSTRG.86353"; transcript_id "MSTRG.86353.141"; exon_number "9";
chr19	StringTie	exon	2810304	2810490	1000	+	.	gene_id "MSTRG.86353"; transcript_id "MSTRG.86353.141"; exon_number "10";
chr19	StringTie	exon	2810640	2810768	1000	+	.	gene_id "MSTRG.86353"; transcript_id "MSTRG.86353.141"; exon_number "11";
chr19	StringTie	exon	2811598	2811734	1000	+	.	gene_id "MSTRG.86353"; transcript_id "MSTRG.86353.141"; exon_number "12";
chr19	StringTie	exon	2812199	2815790	1000	+	.	gene_id "MSTRG.86353"; transcript_id "MSTRG.86353.141"; exon_number "13";
chr19	StringTie	transcript	2785546	2838874	1000	+	.	gene_id "MSTRG.86353"; transcript_id "MSTRG.86353.142";
chr19	StringTie	exon	2785546	2785678	1000	+	.	gene_id "MSTRG.86353"; transcript_id "MSTRG.86353.142"; exon_number "1";
chr19	StringTie	exon	2790421	2790633	1000	+	.	gene_id "MSTRG.86353"; transcript_id "MSTRG.86353.142"; exon_number "2";
chr19	StringTie	exon	2794764	2794912	1000	+	.	gene_id "MSTRG.86353"; transcript_id "MSTRG.86353.142"; exon_number "3";
chr19	StringTie	exon	2796081	2796188	1000	+	.	gene_id "MSTRG.86353"; transcript_id "MSTRG.86353.142"; exon_number "4";
chr19	StringTie	exon	2799689	2799791	1000	+	.	gene_id "MSTRG.86353"; transcript_id "MSTRG.86353.142"; exon_number "5";
chr19	StringTie	exon	2805016	2805176	1000	+	.	gene_id "MSTRG.86353"; transcript_id "MSTRG.86353.142"; exon_number "6";
chr19	StringTie	exon	2806917	2807052	1000	+	.	gene_id "MSTRG.86353"; transcript_id "MSTRG.86353.142"; exon_number "7";
chr19	StringTie	exon	2807442	2807780	1000	+	.	gene_id "MSTRG.86353"; transcript_id "MSTRG.86353.142"; exon_number "8";
chr19	StringTie	exon	2808243	2808444	1000	+	.	gene_id "MSTRG.86353"; transcript_id "MSTRG.86353.142"; exon_number "9";
chr19	StringTie	exon	2810304	2810490	1000	+	.	gene_id "MSTRG.86353"; transcript_id "MSTRG.86353.142"; exon_number "10";
chr19	StringTie	exon	2810640	2810768	1000	+	.	gene_id "MSTRG.86353"; transcript_id "MSTRG.86353.142"; exon_number "11";
chr19	StringTie	exon	2811634	2811734	1000	+	.	gene_id "MSTRG.86353"; transcript_id "MSTRG.86353.142"; exon_number "12";
chr19	StringTie	exon	2823040	2823112	1000	+	.	gene_id "MSTRG.86353"; transcript_id "MSTRG.86353.142"; exon_number "13";
chr19	StringTie	exon	2827617	2827743	1000	+	.	gene_id "MSTRG.86353"; transcript_id "MSTRG.86353.142"; exon_number "14";
chr19	StringTie	exon	2832303	2832494	1000	+	.	gene_id "MSTRG.86353"; transcript_id "MSTRG.86353.142"; exon_number "15";
chr19	StringTie	exon	2833681	2838874	1000	+	.	gene_id "MSTRG.86353"; transcript_id "MSTRG.86353.142"; exon_number "16";
chr19	StringTie	transcript	2785546	2813643	1000	+	.	gene_id "MSTRG.86353"; transcript_id "MSTRG.86353.143";
chr19	StringTie	exon	2785546	2785678	1000	+	.	gene_id "MSTRG.86353"; transcript_id "MSTRG.86353.143"; exon_number "1";
chr19	StringTie	exon	2790421	2790633	1000	+	.	gene_id "MSTRG.86353"; transcript_id "MSTRG.86353.143"; exon_number "2";
chr19	StringTie	exon	2794811	2794912	1000	+	.	gene_id "MSTRG.86353"; transcript_id "MSTRG.86353.143"; exon_number "3";
chr19	StringTie	exon	2796081	2796188	1000	+	.	gene_id "MSTRG.86353"; transcript_id "MSTRG.86353.143"; exon_number "4";
chr19	StringTie	exon	2799689	2799791	1000	+	.	gene_id "MSTRG.86353"; transcript_id "MSTRG.86353.143"; exon_number "5";
chr19	StringTie	exon	2805016	2805176	1000	+	.	gene_id "MSTRG.86353"; transcript_id "MSTRG.86353.143"; exon_number "6";
chr19	StringTie	exon	2806917	2807052	1000	+	.	gene_id "MSTRG.86353"; transcript_id "MSTRG.86353.143"; exon_number "7";
chr19	StringTie	exon	2807442	2807780	1000	+	.	gene_id "MSTRG.86353"; transcript_id "MSTRG.86353.143"; exon_number "8";
chr19	StringTie	exon	2808243	2808444	1000	+	.	gene_id "MSTRG.86353"; transcript_id "MSTRG.86353.143"; exon_number "9";
chr19	StringTie	exon	2810304	2810490	1000	+	.	gene_id "MSTRG.86353"; transcript_id "MSTRG.86353.143"; exon_number "10";
chr19	StringTie	exon	2810640	2810768	1000	+	.	gene_id "MSTRG.86353"; transcript_id "MSTRG.86353.143"; exon_number "11";
chr19	StringTie	exon	2811598	2811734	1000	+	.	gene_id "MSTRG.86353"; transcript_id "MSTRG.86353.143"; exon_number "12";
chr19	StringTie	exon	2812027	2813643	1000	+	.	gene_id "MSTRG.86353"; transcript_id "MSTRG.86353.143"; exon_number "13";
chr19	StringTie	transcript	2785546	2813617	1000	+	.	gene_id "MSTRG.86353"; transcript_id "MSTRG.86353.144";
chr19	StringTie	exon	2785546	2785678	1000	+	.	gene_id "MSTRG.86353"; transcript_id "MSTRG.86353.144"; exon_number "1";
chr19	StringTie	exon	2790421	2790633	1000	+	.	gene_id "MSTRG.86353"; transcript_id "MSTRG.86353.144"; exon_number "2";
chr19	StringTie	exon	2794793	2794912	1000	+	.	gene_id "MSTRG.86353"; transcript_id "MSTRG.86353.144"; exon_number "3";
chr19	StringTie	exon	2796081	2796188	1000	+	.	gene_id "MSTRG.86353"; transcript_id "MSTRG.86353.144"; exon_number "4";
chr19	StringTie	exon	2799689	2799791	1000	+	.	gene_id "MSTRG.86353"; transcript_id "MSTRG.86353.144"; exon_number "5";
chr19	StringTie	exon	2803592	2804655	1000	+	.	gene_id "MSTRG.86353"; transcript_id "MSTRG.86353.144"; exon_number "6";
chr19	StringTie	exon	2805016	2805176	1000	+	.	gene_id "MSTRG.86353"; transcript_id "MSTRG.86353.144"; exon_number "7";
chr19	StringTie	exon	2806917	2807052	1000	+	.	gene_id "MSTRG.86353"; transcript_id "MSTRG.86353.144"; exon_number "8";
chr19	StringTie	exon	2807442	2808444	1000	+	.	gene_id "MSTRG.86353"; transcript_id "MSTRG.86353.144"; exon_number "9";
chr19	StringTie	exon	2810304	2810490	1000	+	.	gene_id "MSTRG.86353"; transcript_id "MSTRG.86353.144"; exon_number "10";
chr19	StringTie	exon	2810640	2810768	1000	+	.	gene_id "MSTRG.86353"; transcript_id "MSTRG.86353.144"; exon_number "11";
chr19	StringTie	exon	2811598	2811734	1000	+	.	gene_id "MSTRG.86353"; transcript_id "MSTRG.86353.144"; exon_number "12";
chr19	StringTie	exon	2812199	2813617	1000	+	.	gene_id "MSTRG.86353"; transcript_id "MSTRG.86353.144"; exon_number "13";
chr19	StringTie	transcript	2785546	2813609	1000	+	.	gene_id "MSTRG.86353"; transcript_id "MSTRG.86353.145";
chr19	StringTie	exon	2785546	2785678	1000	+	.	gene_id "MSTRG.86353"; transcript_id "MSTRG.86353.145"; exon_number "1";
chr19	StringTie	exon	2790421	2790633	1000	+	.	gene_id "MSTRG.86353"; transcript_id "MSTRG.86353.145"; exon_number "2";
chr19	StringTie	exon	2794764	2794912	1000	+	.	gene_id "MSTRG.86353"; transcript_id "MSTRG.86353.145"; exon_number "3";
chr19	StringTie	exon	2796081	2796188	1000	+	.	gene_id "MSTRG.86353"; transcript_id "MSTRG.86353.145"; exon_number "4";
chr19	StringTie	exon	2799689	2799786	1000	+	.	gene_id "MSTRG.86353"; transcript_id "MSTRG.86353.145"; exon_number "5";
chr19	StringTie	exon	2804611	2804655	1000	+	.	gene_id "MSTRG.86353"; transcript_id "MSTRG.86353.145"; exon_number "6";
chr19	StringTie	exon	2805016	2805176	1000	+	.	gene_id "MSTRG.86353"; transcript_id "MSTRG.86353.145"; exon_number "7";
chr19	StringTie	exon	2806917	2807052	1000	+	.	gene_id "MSTRG.86353"; transcript_id "MSTRG.86353.145"; exon_number "8";
chr19	StringTie	exon	2807442	2807780	1000	+	.	gene_id "MSTRG.86353"; transcript_id "MSTRG.86353.145"; exon_number "9";
chr19	StringTie	exon	2808243	2808444	1000	+	.	gene_id "MSTRG.86353"; transcript_id "MSTRG.86353.145"; exon_number "10";
chr19	StringTie	exon	2810304	2810490	1000	+	.	gene_id "MSTRG.86353"; transcript_id "MSTRG.86353.145"; exon_number "11";
chr19	StringTie	exon	2810640	2810768	1000	+	.	gene_id "MSTRG.86353"; transcript_id "MSTRG.86353.145"; exon_number "12";
chr19	StringTie	exon	2811598	2811734	1000	+	.	gene_id "MSTRG.86353"; transcript_id "MSTRG.86353.145"; exon_number "13";
chr19	StringTie	exon	2813115	2813609	1000	+	.	gene_id "MSTRG.86353"; transcript_id "MSTRG.86353.145"; exon_number "14";
chr19	StringTie	transcript	2785547	2815804	1000	+	.	gene_id "MSTRG.86353"; transcript_id "MSTRG.86353.146";
chr19	StringTie	exon	2785547	2785678	1000	+	.	gene_id "MSTRG.86353"; transcript_id "MSTRG.86353.146"; exon_number "1";
chr19	StringTie	exon	2790421	2790633	1000	+	.	gene_id "MSTRG.86353"; transcript_id "MSTRG.86353.146"; exon_number "2";
chr19	StringTie	exon	2794764	2794912	1000	+	.	gene_id "MSTRG.86353"; transcript_id "MSTRG.86353.146"; exon_number "3";
chr19	StringTie	exon	2796083	2796188	1000	+	.	gene_id "MSTRG.86353"; transcript_id "MSTRG.86353.146"; exon_number "4";
chr19	StringTie	exon	2799689	2799791	1000	+	.	gene_id "MSTRG.86353"; transcript_id "MSTRG.86353.146"; exon_number "5";
chr19	StringTie	exon	2805016	2805176	1000	+	.	gene_id "MSTRG.86353"; transcript_id "MSTRG.86353.146"; exon_number "6";
chr19	StringTie	exon	2806917	2807052	1000	+	.	gene_id "MSTRG.86353"; transcript_id "MSTRG.86353.146"; exon_number "7";
chr19	StringTie	exon	2807442	2807780	1000	+	.	gene_id "MSTRG.86353"; transcript_id "MSTRG.86353.146"; exon_number "8";
chr19	StringTie	exon	2808243	2808444	1000	+	.	gene_id "MSTRG.86353"; transcript_id "MSTRG.86353.146"; exon_number "9";
chr19	StringTie	exon	2810304	2810490	1000	+	.	gene_id "MSTRG.86353"; transcript_id "MSTRG.86353.146"; exon_number "10";
chr19	StringTie	exon	2810640	2810768	1000	+	.	gene_id "MSTRG.86353"; transcript_id "MSTRG.86353.146"; exon_number "11";
chr19	StringTie	exon	2811598	2811734	1000	+	.	gene_id "MSTRG.86353"; transcript_id "MSTRG.86353.146"; exon_number "12";
chr19	StringTie	exon	2813115	2815804	1000	+	.	gene_id "MSTRG.86353"; transcript_id "MSTRG.86353.146"; exon_number "13";
chr19	StringTie	transcript	2785548	2815779	1000	+	.	gene_id "MSTRG.86353"; transcript_id "MSTRG.86353.147";
chr19	StringTie	exon	2785548	2785678	1000	+	.	gene_id "MSTRG.86353"; transcript_id "MSTRG.86353.147"; exon_number "1";
chr19	StringTie	exon	2786949	2787034	1000	+	.	gene_id "MSTRG.86353"; transcript_id "MSTRG.86353.147"; exon_number "2";
chr19	StringTie	exon	2790421	2790633	1000	+	.	gene_id "MSTRG.86353"; transcript_id "MSTRG.86353.147"; exon_number "3";
chr19	StringTie	exon	2794764	2794912	1000	+	.	gene_id "MSTRG.86353"; transcript_id "MSTRG.86353.147"; exon_number "4";
chr19	StringTie	exon	2796081	2796188	1000	+	.	gene_id "MSTRG.86353"; transcript_id "MSTRG.86353.147"; exon_number "5";
chr19	StringTie	exon	2799689	2799791	1000	+	.	gene_id "MSTRG.86353"; transcript_id "MSTRG.86353.147"; exon_number "6";
chr19	StringTie	exon	2805016	2805176	1000	+	.	gene_id "MSTRG.86353"; transcript_id "MSTRG.86353.147"; exon_number "7";
chr19	StringTie	exon	2806917	2807052	1000	+	.	gene_id "MSTRG.86353"; transcript_id "MSTRG.86353.147"; exon_number "8";
chr19	StringTie	exon	2807442	2810098	1000	+	.	gene_id "MSTRG.86353"; transcript_id "MSTRG.86353.147"; exon_number "9";
chr19	StringTie	exon	2810304	2810490	1000	+	.	gene_id "MSTRG.86353"; transcript_id "MSTRG.86353.147"; exon_number "10";
chr19	StringTie	exon	2810640	2810768	1000	+	.	gene_id "MSTRG.86353"; transcript_id "MSTRG.86353.147"; exon_number "11";
chr19	StringTie	exon	2811598	2811734	1000	+	.	gene_id "MSTRG.86353"; transcript_id "MSTRG.86353.147"; exon_number "12";
chr19	StringTie	exon	2813115	2815779	1000	+	.	gene_id "MSTRG.86353"; transcript_id "MSTRG.86353.147"; exon_number "13";
chr19	StringTie	transcript	2785548	2815806	1000	+	.	gene_id "MSTRG.86353"; transcript_id "MSTRG.86353.148";
chr19	StringTie	exon	2785548	2785678	1000	+	.	gene_id "MSTRG.86353"; transcript_id "MSTRG.86353.148"; exon_number "1";
chr19	StringTie	exon	2786949	2787034	1000	+	.	gene_id "MSTRG.86353"; transcript_id "MSTRG.86353.148"; exon_number "2";
chr19	StringTie	exon	2790421	2790633	1000	+	.	gene_id "MSTRG.86353"; transcript_id "MSTRG.86353.148"; exon_number "3";
chr19	StringTie	exon	2794764	2794912	1000	+	.	gene_id "MSTRG.86353"; transcript_id "MSTRG.86353.148"; exon_number "4";
chr19	StringTie	exon	2796081	2796188	1000	+	.	gene_id "MSTRG.86353"; transcript_id "MSTRG.86353.148"; exon_number "5";
chr19	StringTie	exon	2799689	2799791	1000	+	.	gene_id "MSTRG.86353"; transcript_id "MSTRG.86353.148"; exon_number "6";
chr19	StringTie	exon	2805016	2805176	1000	+	.	gene_id "MSTRG.86353"; transcript_id "MSTRG.86353.148"; exon_number "7";
chr19	StringTie	exon	2806917	2807052	1000	+	.	gene_id "MSTRG.86353"; transcript_id "MSTRG.86353.148"; exon_number "8";
chr19	StringTie	exon	2807442	2807808	1000	+	.	gene_id "MSTRG.86353"; transcript_id "MSTRG.86353.148"; exon_number "9";
chr19	StringTie	exon	2808243	2808444	1000	+	.	gene_id "MSTRG.86353"; transcript_id "MSTRG.86353.148"; exon_number "10";
chr19	StringTie	exon	2810304	2810490	1000	+	.	gene_id "MSTRG.86353"; transcript_id "MSTRG.86353.148"; exon_number "11";
chr19	StringTie	exon	2810640	2810768	1000	+	.	gene_id "MSTRG.86353"; transcript_id "MSTRG.86353.148"; exon_number "12";
chr19	StringTie	exon	2811598	2811734	1000	+	.	gene_id "MSTRG.86353"; transcript_id "MSTRG.86353.148"; exon_number "13";
chr19	StringTie	exon	2813115	2815806	1000	+	.	gene_id "MSTRG.86353"; transcript_id "MSTRG.86353.148"; exon_number "14";
chr19	StringTie	transcript	2785548	2815791	1000	+	.	gene_id "MSTRG.86353"; transcript_id "MSTRG.86353.149";
chr19	StringTie	exon	2785548	2785678	1000	+	.	gene_id "MSTRG.86353"; transcript_id "MSTRG.86353.149"; exon_number "1";
chr19	StringTie	exon	2786949	2787034	1000	+	.	gene_id "MSTRG.86353"; transcript_id "MSTRG.86353.149"; exon_number "2";
chr19	StringTie	exon	2790421	2790633	1000	+	.	gene_id "MSTRG.86353"; transcript_id "MSTRG.86353.149"; exon_number "3";
chr19	StringTie	exon	2794764	2794912	1000	+	.	gene_id "MSTRG.86353"; transcript_id "MSTRG.86353.149"; exon_number "4";
chr19	StringTie	exon	2796081	2796188	1000	+	.	gene_id "MSTRG.86353"; transcript_id "MSTRG.86353.149"; exon_number "5";
chr19	StringTie	exon	2799689	2799791	1000	+	.	gene_id "MSTRG.86353"; transcript_id "MSTRG.86353.149"; exon_number "6";
chr19	StringTie	exon	2805016	2805176	1000	+	.	gene_id "MSTRG.86353"; transcript_id "MSTRG.86353.149"; exon_number "7";
chr19	StringTie	exon	2806917	2807052	1000	+	.	gene_id "MSTRG.86353"; transcript_id "MSTRG.86353.149"; exon_number "8";
chr19	StringTie	exon	2807442	2808444	1000	+	.	gene_id "MSTRG.86353"; transcript_id "MSTRG.86353.149"; exon_number "9";
chr19	StringTie	exon	2810304	2810490	1000	+	.	gene_id "MSTRG.86353"; transcript_id "MSTRG.86353.149"; exon_number "10";
chr19	StringTie	exon	2810640	2810768	1000	+	.	gene_id "MSTRG.86353"; transcript_id "MSTRG.86353.149"; exon_number "11";
chr19	StringTie	exon	2811598	2811734	1000	+	.	gene_id "MSTRG.86353"; transcript_id "MSTRG.86353.149"; exon_number "12";
chr19	StringTie	exon	2812199	2815791	1000	+	.	gene_id "MSTRG.86353"; transcript_id "MSTRG.86353.149"; exon_number "13";
chr19	StringTie	transcript	2785548	2813599	1000	+	.	gene_id "MSTRG.86353"; transcript_id "MSTRG.86353.150";
chr19	StringTie	exon	2785548	2785678	1000	+	.	gene_id "MSTRG.86353"; transcript_id "MSTRG.86353.150"; exon_number "1";
chr19	StringTie	exon	2790421	2790633	1000	+	.	gene_id "MSTRG.86353"; transcript_id "MSTRG.86353.150"; exon_number "2";
chr19	StringTie	exon	2794764	2794912	1000	+	.	gene_id "MSTRG.86353"; transcript_id "MSTRG.86353.150"; exon_number "3";
chr19	StringTie	exon	2796081	2796188	1000	+	.	gene_id "MSTRG.86353"; transcript_id "MSTRG.86353.150"; exon_number "4";
chr19	StringTie	exon	2799689	2799791	1000	+	.	gene_id "MSTRG.86353"; transcript_id "MSTRG.86353.150"; exon_number "5";
chr19	StringTie	exon	2805016	2805176	1000	+	.	gene_id "MSTRG.86353"; transcript_id "MSTRG.86353.150"; exon_number "6";
chr19	StringTie	exon	2806917	2807052	1000	+	.	gene_id "MSTRG.86353"; transcript_id "MSTRG.86353.150"; exon_number "7";
chr19	StringTie	exon	2807442	2807780	1000	+	.	gene_id "MSTRG.86353"; transcript_id "MSTRG.86353.150"; exon_number "8";
chr19	StringTie	exon	2808243	2810008	1000	+	.	gene_id "MSTRG.86353"; transcript_id "MSTRG.86353.150"; exon_number "9";
chr19	StringTie	exon	2810304	2810490	1000	+	.	gene_id "MSTRG.86353"; transcript_id "MSTRG.86353.150"; exon_number "10";
chr19	StringTie	exon	2810640	2810768	1000	+	.	gene_id "MSTRG.86353"; transcript_id "MSTRG.86353.150"; exon_number "11";
chr19	StringTie	exon	2811598	2811734	1000	+	.	gene_id "MSTRG.86353"; transcript_id "MSTRG.86353.150"; exon_number "12";
chr19	StringTie	exon	2813115	2813599	1000	+	.	gene_id "MSTRG.86353"; transcript_id "MSTRG.86353.150"; exon_number "13";
chr19	StringTie	transcript	2785548	2813674	1000	+	.	gene_id "MSTRG.86353"; transcript_id "MSTRG.86353.151";
chr19	StringTie	exon	2785548	2785678	1000	+	.	gene_id "MSTRG.86353"; transcript_id "MSTRG.86353.151"; exon_number "1";
chr19	StringTie	exon	2790421	2790633	1000	+	.	gene_id "MSTRG.86353"; transcript_id "MSTRG.86353.151"; exon_number "2";
chr19	StringTie	exon	2794811	2794912	1000	+	.	gene_id "MSTRG.86353"; transcript_id "MSTRG.86353.151"; exon_number "3";
chr19	StringTie	exon	2796081	2796188	1000	+	.	gene_id "MSTRG.86353"; transcript_id "MSTRG.86353.151"; exon_number "4";
chr19	StringTie	exon	2799689	2799791	1000	+	.	gene_id "MSTRG.86353"; transcript_id "MSTRG.86353.151"; exon_number "5";
chr19	StringTie	exon	2805016	2805176	1000	+	.	gene_id "MSTRG.86353"; transcript_id "MSTRG.86353.151"; exon_number "6";
chr19	StringTie	exon	2806917	2807052	1000	+	.	gene_id "MSTRG.86353"; transcript_id "MSTRG.86353.151"; exon_number "7";
chr19	StringTie	exon	2807442	2807808	1000	+	.	gene_id "MSTRG.86353"; transcript_id "MSTRG.86353.151"; exon_number "8";
chr19	StringTie	exon	2808243	2808444	1000	+	.	gene_id "MSTRG.86353"; transcript_id "MSTRG.86353.151"; exon_number "9";
chr19	StringTie	exon	2810304	2810490	1000	+	.	gene_id "MSTRG.86353"; transcript_id "MSTRG.86353.151"; exon_number "10";
chr19	StringTie	exon	2810640	2810768	1000	+	.	gene_id "MSTRG.86353"; transcript_id "MSTRG.86353.151"; exon_number "11";
chr19	StringTie	exon	2811598	2811734	1000	+	.	gene_id "MSTRG.86353"; transcript_id "MSTRG.86353.151"; exon_number "12";
chr19	StringTie	exon	2813115	2813674	1000	+	.	gene_id "MSTRG.86353"; transcript_id "MSTRG.86353.151"; exon_number "13";
chr19	StringTie	transcript	2785548	2815803	1000	+	.	gene_id "MSTRG.86353"; transcript_id "MSTRG.86353.152";
chr19	StringTie	exon	2785548	2785678	1000	+	.	gene_id "MSTRG.86353"; transcript_id "MSTRG.86353.152"; exon_number "1";
chr19	StringTie	exon	2786949	2787034	1000	+	.	gene_id "MSTRG.86353"; transcript_id "MSTRG.86353.152"; exon_number "2";
chr19	StringTie	exon	2790421	2790633	1000	+	.	gene_id "MSTRG.86353"; transcript_id "MSTRG.86353.152"; exon_number "3";
chr19	StringTie	exon	2794764	2794912	1000	+	.	gene_id "MSTRG.86353"; transcript_id "MSTRG.86353.152"; exon_number "4";
chr19	StringTie	exon	2796081	2796188	1000	+	.	gene_id "MSTRG.86353"; transcript_id "MSTRG.86353.152"; exon_number "5";
chr19	StringTie	exon	2799689	2804655	1000	+	.	gene_id "MSTRG.86353"; transcript_id "MSTRG.86353.152"; exon_number "6";
chr19	StringTie	exon	2805016	2805176	1000	+	.	gene_id "MSTRG.86353"; transcript_id "MSTRG.86353.152"; exon_number "7";
chr19	StringTie	exon	2806917	2807052	1000	+	.	gene_id "MSTRG.86353"; transcript_id "MSTRG.86353.152"; exon_number "8";
chr19	StringTie	exon	2807442	2808444	1000	+	.	gene_id "MSTRG.86353"; transcript_id "MSTRG.86353.152"; exon_number "9";
chr19	StringTie	exon	2810304	2810490	1000	+	.	gene_id "MSTRG.86353"; transcript_id "MSTRG.86353.152"; exon_number "10";
chr19	StringTie	exon	2810640	2810768	1000	+	.	gene_id "MSTRG.86353"; transcript_id "MSTRG.86353.152"; exon_number "11";
chr19	StringTie	exon	2811598	2811734	1000	+	.	gene_id "MSTRG.86353"; transcript_id "MSTRG.86353.152"; exon_number "12";
chr19	StringTie	exon	2813115	2815803	1000	+	.	gene_id "MSTRG.86353"; transcript_id "MSTRG.86353.152"; exon_number "13";
chr19	StringTie	transcript	2785548	2815539	1000	+	.	gene_id "MSTRG.86353"; transcript_id "MSTRG.86353.153";
chr19	StringTie	exon	2785548	2785678	1000	+	.	gene_id "MSTRG.86353"; transcript_id "MSTRG.86353.153"; exon_number "1";
chr19	StringTie	exon	2786949	2787034	1000	+	.	gene_id "MSTRG.86353"; transcript_id "MSTRG.86353.153"; exon_number "2";
chr19	StringTie	exon	2790421	2790633	1000	+	.	gene_id "MSTRG.86353"; transcript_id "MSTRG.86353.153"; exon_number "3";
chr19	StringTie	exon	2794764	2794912	1000	+	.	gene_id "MSTRG.86353"; transcript_id "MSTRG.86353.153"; exon_number "4";
chr19	StringTie	exon	2796081	2796188	1000	+	.	gene_id "MSTRG.86353"; transcript_id "MSTRG.86353.153"; exon_number "5";
chr19	StringTie	exon	2799689	2799791	1000	+	.	gene_id "MSTRG.86353"; transcript_id "MSTRG.86353.153"; exon_number "6";
chr19	StringTie	exon	2805016	2805176	1000	+	.	gene_id "MSTRG.86353"; transcript_id "MSTRG.86353.153"; exon_number "7";
chr19	StringTie	exon	2806917	2807052	1000	+	.	gene_id "MSTRG.86353"; transcript_id "MSTRG.86353.153"; exon_number "8";
chr19	StringTie	exon	2807442	2807812	1000	+	.	gene_id "MSTRG.86353"; transcript_id "MSTRG.86353.153"; exon_number "9";
chr19	StringTie	exon	2808243	2808444	1000	+	.	gene_id "MSTRG.86353"; transcript_id "MSTRG.86353.153"; exon_number "10";
chr19	StringTie	exon	2810304	2810490	1000	+	.	gene_id "MSTRG.86353"; transcript_id "MSTRG.86353.153"; exon_number "11";
chr19	StringTie	exon	2810640	2810768	1000	+	.	gene_id "MSTRG.86353"; transcript_id "MSTRG.86353.153"; exon_number "12";
chr19	StringTie	exon	2811598	2811734	1000	+	.	gene_id "MSTRG.86353"; transcript_id "MSTRG.86353.153"; exon_number "13";
chr19	StringTie	exon	2813115	2815539	1000	+	.	gene_id "MSTRG.86353"; transcript_id "MSTRG.86353.153"; exon_number "14";
chr19	StringTie	transcript	2785548	2813653	1000	+	.	gene_id "MSTRG.86353"; transcript_id "MSTRG.86353.154";
chr19	StringTie	exon	2785548	2785678	1000	+	.	gene_id "MSTRG.86353"; transcript_id "MSTRG.86353.154"; exon_number "1";
chr19	StringTie	exon	2790421	2790633	1000	+	.	gene_id "MSTRG.86353"; transcript_id "MSTRG.86353.154"; exon_number "2";
chr19	StringTie	exon	2794793	2794912	1000	+	.	gene_id "MSTRG.86353"; transcript_id "MSTRG.86353.154"; exon_number "3";
chr19	StringTie	exon	2796081	2796188	1000	+	.	gene_id "MSTRG.86353"; transcript_id "MSTRG.86353.154"; exon_number "4";
chr19	StringTie	exon	2799689	2799791	1000	+	.	gene_id "MSTRG.86353"; transcript_id "MSTRG.86353.154"; exon_number "5";
chr19	StringTie	exon	2804611	2804655	1000	+	.	gene_id "MSTRG.86353"; transcript_id "MSTRG.86353.154"; exon_number "6";
chr19	StringTie	exon	2805016	2805176	1000	+	.	gene_id "MSTRG.86353"; transcript_id "MSTRG.86353.154"; exon_number "7";
chr19	StringTie	exon	2806917	2807052	1000	+	.	gene_id "MSTRG.86353"; transcript_id "MSTRG.86353.154"; exon_number "8";
chr19	StringTie	exon	2807442	2807780	1000	+	.	gene_id "MSTRG.86353"; transcript_id "MSTRG.86353.154"; exon_number "9";
chr19	StringTie	exon	2808243	2808444	1000	+	.	gene_id "MSTRG.86353"; transcript_id "MSTRG.86353.154"; exon_number "10";
chr19	StringTie	exon	2810304	2810490	1000	+	.	gene_id "MSTRG.86353"; transcript_id "MSTRG.86353.154"; exon_number "11";
chr19	StringTie	exon	2810640	2810768	1000	+	.	gene_id "MSTRG.86353"; transcript_id "MSTRG.86353.154"; exon_number "12";
chr19	StringTie	exon	2811598	2811734	1000	+	.	gene_id "MSTRG.86353"; transcript_id "MSTRG.86353.154"; exon_number "13";
chr19	StringTie	exon	2812199	2813653	1000	+	.	gene_id "MSTRG.86353"; transcript_id "MSTRG.86353.154"; exon_number "14";
chr19	StringTie	transcript	2785548	2813673	1000	+	.	gene_id "MSTRG.86353"; transcript_id "MSTRG.86353.155";
chr19	StringTie	exon	2785548	2785678	1000	+	.	gene_id "MSTRG.86353"; transcript_id "MSTRG.86353.155"; exon_number "1";
chr19	StringTie	exon	2786949	2787034	1000	+	.	gene_id "MSTRG.86353"; transcript_id "MSTRG.86353.155"; exon_number "2";
chr19	StringTie	exon	2790421	2790633	1000	+	.	gene_id "MSTRG.86353"; transcript_id "MSTRG.86353.155"; exon_number "3";
chr19	StringTie	exon	2794764	2794912	1000	+	.	gene_id "MSTRG.86353"; transcript_id "MSTRG.86353.155"; exon_number "4";
chr19	StringTie	exon	2796081	2796188	1000	+	.	gene_id "MSTRG.86353"; transcript_id "MSTRG.86353.155"; exon_number "5";
chr19	StringTie	exon	2799689	2799791	1000	+	.	gene_id "MSTRG.86353"; transcript_id "MSTRG.86353.155"; exon_number "6";
chr19	StringTie	exon	2805016	2805176	1000	+	.	gene_id "MSTRG.86353"; transcript_id "MSTRG.86353.155"; exon_number "7";
chr19	StringTie	exon	2806917	2807052	1000	+	.	gene_id "MSTRG.86353"; transcript_id "MSTRG.86353.155"; exon_number "8";
chr19	StringTie	exon	2807442	2807780	1000	+	.	gene_id "MSTRG.86353"; transcript_id "MSTRG.86353.155"; exon_number "9";
chr19	StringTie	exon	2808243	2808444	1000	+	.	gene_id "MSTRG.86353"; transcript_id "MSTRG.86353.155"; exon_number "10";
chr19	StringTie	exon	2810304	2810490	1000	+	.	gene_id "MSTRG.86353"; transcript_id "MSTRG.86353.155"; exon_number "11";
chr19	StringTie	exon	2810640	2810768	1000	+	.	gene_id "MSTRG.86353"; transcript_id "MSTRG.86353.155"; exon_number "12";
chr19	StringTie	exon	2811634	2811734	1000	+	.	gene_id "MSTRG.86353"; transcript_id "MSTRG.86353.155"; exon_number "13";
chr19	StringTie	exon	2813115	2813673	1000	+	.	gene_id "MSTRG.86353"; transcript_id "MSTRG.86353.155"; exon_number "14";
chr19	StringTie	transcript	2785548	2815786	1000	+	.	gene_id "MSTRG.86353"; transcript_id "MSTRG.86353.156";
chr19	StringTie	exon	2785548	2785678	1000	+	.	gene_id "MSTRG.86353"; transcript_id "MSTRG.86353.156"; exon_number "1";
chr19	StringTie	exon	2786949	2787034	1000	+	.	gene_id "MSTRG.86353"; transcript_id "MSTRG.86353.156"; exon_number "2";
chr19	StringTie	exon	2790421	2790633	1000	+	.	gene_id "MSTRG.86353"; transcript_id "MSTRG.86353.156"; exon_number "3";
chr19	StringTie	exon	2794764	2794912	1000	+	.	gene_id "MSTRG.86353"; transcript_id "MSTRG.86353.156"; exon_number "4";
chr19	StringTie	exon	2796081	2796188	1000	+	.	gene_id "MSTRG.86353"; transcript_id "MSTRG.86353.156"; exon_number "5";
chr19	StringTie	exon	2799689	2799791	1000	+	.	gene_id "MSTRG.86353"; transcript_id "MSTRG.86353.156"; exon_number "6";
chr19	StringTie	exon	2805016	2805176	1000	+	.	gene_id "MSTRG.86353"; transcript_id "MSTRG.86353.156"; exon_number "7";
chr19	StringTie	exon	2806917	2807052	1000	+	.	gene_id "MSTRG.86353"; transcript_id "MSTRG.86353.156"; exon_number "8";
chr19	StringTie	exon	2807442	2807808	1000	+	.	gene_id "MSTRG.86353"; transcript_id "MSTRG.86353.156"; exon_number "9";
chr19	StringTie	exon	2808243	2810098	1000	+	.	gene_id "MSTRG.86353"; transcript_id "MSTRG.86353.156"; exon_number "10";
chr19	StringTie	exon	2810304	2810490	1000	+	.	gene_id "MSTRG.86353"; transcript_id "MSTRG.86353.156"; exon_number "11";
chr19	StringTie	exon	2810640	2810768	1000	+	.	gene_id "MSTRG.86353"; transcript_id "MSTRG.86353.156"; exon_number "12";
chr19	StringTie	exon	2811598	2811734	1000	+	.	gene_id "MSTRG.86353"; transcript_id "MSTRG.86353.156"; exon_number "13";
chr19	StringTie	exon	2812199	2815786	1000	+	.	gene_id "MSTRG.86353"; transcript_id "MSTRG.86353.156"; exon_number "14";
chr19	StringTie	transcript	2785548	2815779	1000	+	.	gene_id "MSTRG.86353"; transcript_id "MSTRG.86353.157";
chr19	StringTie	exon	2785548	2785678	1000	+	.	gene_id "MSTRG.86353"; transcript_id "MSTRG.86353.157"; exon_number "1";
chr19	StringTie	exon	2786949	2787034	1000	+	.	gene_id "MSTRG.86353"; transcript_id "MSTRG.86353.157"; exon_number "2";
chr19	StringTie	exon	2790421	2790633	1000	+	.	gene_id "MSTRG.86353"; transcript_id "MSTRG.86353.157"; exon_number "3";
chr19	StringTie	exon	2794764	2794912	1000	+	.	gene_id "MSTRG.86353"; transcript_id "MSTRG.86353.157"; exon_number "4";
chr19	StringTie	exon	2796081	2796188	1000	+	.	gene_id "MSTRG.86353"; transcript_id "MSTRG.86353.157"; exon_number "5";
chr19	StringTie	exon	2799689	2804655	1000	+	.	gene_id "MSTRG.86353"; transcript_id "MSTRG.86353.157"; exon_number "6";
chr19	StringTie	exon	2805016	2805176	1000	+	.	gene_id "MSTRG.86353"; transcript_id "MSTRG.86353.157"; exon_number "7";
chr19	StringTie	exon	2806917	2807052	1000	+	.	gene_id "MSTRG.86353"; transcript_id "MSTRG.86353.157"; exon_number "8";
chr19	StringTie	exon	2807442	2807808	1000	+	.	gene_id "MSTRG.86353"; transcript_id "MSTRG.86353.157"; exon_number "9";
chr19	StringTie	exon	2808243	2808444	1000	+	.	gene_id "MSTRG.86353"; transcript_id "MSTRG.86353.157"; exon_number "10";
chr19	StringTie	exon	2810304	2810490	1000	+	.	gene_id "MSTRG.86353"; transcript_id "MSTRG.86353.157"; exon_number "11";
chr19	StringTie	exon	2810640	2810768	1000	+	.	gene_id "MSTRG.86353"; transcript_id "MSTRG.86353.157"; exon_number "12";
chr19	StringTie	exon	2811598	2811734	1000	+	.	gene_id "MSTRG.86353"; transcript_id "MSTRG.86353.157"; exon_number "13";
chr19	StringTie	exon	2813115	2815779	1000	+	.	gene_id "MSTRG.86353"; transcript_id "MSTRG.86353.157"; exon_number "14";
chr19	StringTie	transcript	2785548	2813608	1000	+	.	gene_id "MSTRG.86353"; transcript_id "MSTRG.86353.158";
chr19	StringTie	exon	2785548	2785678	1000	+	.	gene_id "MSTRG.86353"; transcript_id "MSTRG.86353.158"; exon_number "1";
chr19	StringTie	exon	2786949	2787034	1000	+	.	gene_id "MSTRG.86353"; transcript_id "MSTRG.86353.158"; exon_number "2";
chr19	StringTie	exon	2790421	2790633	1000	+	.	gene_id "MSTRG.86353"; transcript_id "MSTRG.86353.158"; exon_number "3";
chr19	StringTie	exon	2794764	2794912	1000	+	.	gene_id "MSTRG.86353"; transcript_id "MSTRG.86353.158"; exon_number "4";
chr19	StringTie	exon	2796081	2796188	1000	+	.	gene_id "MSTRG.86353"; transcript_id "MSTRG.86353.158"; exon_number "5";
chr19	StringTie	exon	2799689	2799791	1000	+	.	gene_id "MSTRG.86353"; transcript_id "MSTRG.86353.158"; exon_number "6";
chr19	StringTie	exon	2804611	2804655	1000	+	.	gene_id "MSTRG.86353"; transcript_id "MSTRG.86353.158"; exon_number "7";
chr19	StringTie	exon	2805016	2805176	1000	+	.	gene_id "MSTRG.86353"; transcript_id "MSTRG.86353.158"; exon_number "8";
chr19	StringTie	exon	2806917	2807052	1000	+	.	gene_id "MSTRG.86353"; transcript_id "MSTRG.86353.158"; exon_number "9";
chr19	StringTie	exon	2807442	2807808	1000	+	.	gene_id "MSTRG.86353"; transcript_id "MSTRG.86353.158"; exon_number "10";
chr19	StringTie	exon	2808243	2808444	1000	+	.	gene_id "MSTRG.86353"; transcript_id "MSTRG.86353.158"; exon_number "11";
chr19	StringTie	exon	2810304	2810490	1000	+	.	gene_id "MSTRG.86353"; transcript_id "MSTRG.86353.158"; exon_number "12";
chr19	StringTie	exon	2810640	2810768	1000	+	.	gene_id "MSTRG.86353"; transcript_id "MSTRG.86353.158"; exon_number "13";
chr19	StringTie	exon	2811634	2811734	1000	+	.	gene_id "MSTRG.86353"; transcript_id "MSTRG.86353.158"; exon_number "14";
chr19	StringTie	exon	2813115	2813608	1000	+	.	gene_id "MSTRG.86353"; transcript_id "MSTRG.86353.158"; exon_number "15";
chr19	StringTie	transcript	2785548	2813672	1000	+	.	gene_id "MSTRG.86353"; transcript_id "MSTRG.86353.159";
chr19	StringTie	exon	2785548	2785678	1000	+	.	gene_id "MSTRG.86353"; transcript_id "MSTRG.86353.159"; exon_number "1";
chr19	StringTie	exon	2786949	2787034	1000	+	.	gene_id "MSTRG.86353"; transcript_id "MSTRG.86353.159"; exon_number "2";
chr19	StringTie	exon	2790421	2790633	1000	+	.	gene_id "MSTRG.86353"; transcript_id "MSTRG.86353.159"; exon_number "3";
chr19	StringTie	exon	2794764	2794912	1000	+	.	gene_id "MSTRG.86353"; transcript_id "MSTRG.86353.159"; exon_number "4";
chr19	StringTie	exon	2796081	2796188	1000	+	.	gene_id "MSTRG.86353"; transcript_id "MSTRG.86353.159"; exon_number "5";
chr19	StringTie	exon	2799689	2799791	1000	+	.	gene_id "MSTRG.86353"; transcript_id "MSTRG.86353.159"; exon_number "6";
chr19	StringTie	exon	2804611	2804655	1000	+	.	gene_id "MSTRG.86353"; transcript_id "MSTRG.86353.159"; exon_number "7";
chr19	StringTie	exon	2805016	2805176	1000	+	.	gene_id "MSTRG.86353"; transcript_id "MSTRG.86353.159"; exon_number "8";
chr19	StringTie	exon	2806917	2807052	1000	+	.	gene_id "MSTRG.86353"; transcript_id "MSTRG.86353.159"; exon_number "9";
chr19	StringTie	exon	2807442	2807780	1000	+	.	gene_id "MSTRG.86353"; transcript_id "MSTRG.86353.159"; exon_number "10";
chr19	StringTie	exon	2808243	2808444	1000	+	.	gene_id "MSTRG.86353"; transcript_id "MSTRG.86353.159"; exon_number "11";
chr19	StringTie	exon	2810304	2810490	1000	+	.	gene_id "MSTRG.86353"; transcript_id "MSTRG.86353.159"; exon_number "12";
chr19	StringTie	exon	2810640	2810768	1000	+	.	gene_id "MSTRG.86353"; transcript_id "MSTRG.86353.159"; exon_number "13";
chr19	StringTie	exon	2811598	2811734	1000	+	.	gene_id "MSTRG.86353"; transcript_id "MSTRG.86353.159"; exon_number "14";
chr19	StringTie	exon	2812199	2813672	1000	+	.	gene_id "MSTRG.86353"; transcript_id "MSTRG.86353.159"; exon_number "15";
chr19	StringTie	transcript	2785462	2815805	1000	+	.	gene_id "MSTRG.86353"; transcript_id "MSTRG.86353.16";
chr19	StringTie	exon	2785462	2785678	1000	+	.	gene_id "MSTRG.86353"; transcript_id "MSTRG.86353.16"; exon_number "1";
chr19	StringTie	exon	2790421	2790633	1000	+	.	gene_id "MSTRG.86353"; transcript_id "MSTRG.86353.16"; exon_number "2";
chr19	StringTie	exon	2794764	2794912	1000	+	.	gene_id "MSTRG.86353"; transcript_id "MSTRG.86353.16"; exon_number "3";
chr19	StringTie	exon	2796081	2796188	1000	+	.	gene_id "MSTRG.86353"; transcript_id "MSTRG.86353.16"; exon_number "4";
chr19	StringTie	exon	2799689	2799791	1000	+	.	gene_id "MSTRG.86353"; transcript_id "MSTRG.86353.16"; exon_number "5";
chr19	StringTie	exon	2805016	2805176	1000	+	.	gene_id "MSTRG.86353"; transcript_id "MSTRG.86353.16"; exon_number "6";
chr19	StringTie	exon	2806917	2807052	1000	+	.	gene_id "MSTRG.86353"; transcript_id "MSTRG.86353.16"; exon_number "7";
chr19	StringTie	exon	2807442	2807808	1000	+	.	gene_id "MSTRG.86353"; transcript_id "MSTRG.86353.16"; exon_number "8";
chr19	StringTie	exon	2808243	2808444	1000	+	.	gene_id "MSTRG.86353"; transcript_id "MSTRG.86353.16"; exon_number "9";
chr19	StringTie	exon	2810304	2810490	1000	+	.	gene_id "MSTRG.86353"; transcript_id "MSTRG.86353.16"; exon_number "10";
chr19	StringTie	exon	2810640	2810768	1000	+	.	gene_id "MSTRG.86353"; transcript_id "MSTRG.86353.16"; exon_number "11";
chr19	StringTie	exon	2811598	2811734	1000	+	.	gene_id "MSTRG.86353"; transcript_id "MSTRG.86353.16"; exon_number "12";
chr19	StringTie	exon	2813115	2814552	1000	+	.	gene_id "MSTRG.86353"; transcript_id "MSTRG.86353.16"; exon_number "13";
chr19	StringTie	exon	2814680	2815805	1000	+	.	gene_id "MSTRG.86353"; transcript_id "MSTRG.86353.16"; exon_number "14";
chr19	StringTie	transcript	2785549	2815636	1000	+	.	gene_id "MSTRG.86353"; transcript_id "MSTRG.86353.161";
chr19	StringTie	exon	2785549	2785678	1000	+	.	gene_id "MSTRG.86353"; transcript_id "MSTRG.86353.161"; exon_number "1";
chr19	StringTie	exon	2790421	2790633	1000	+	.	gene_id "MSTRG.86353"; transcript_id "MSTRG.86353.161"; exon_number "2";
chr19	StringTie	exon	2794764	2794912	1000	+	.	gene_id "MSTRG.86353"; transcript_id "MSTRG.86353.161"; exon_number "3";
chr19	StringTie	exon	2796081	2796188	1000	+	.	gene_id "MSTRG.86353"; transcript_id "MSTRG.86353.161"; exon_number "4";
chr19	StringTie	exon	2799689	2799791	1000	+	.	gene_id "MSTRG.86353"; transcript_id "MSTRG.86353.161"; exon_number "5";
chr19	StringTie	exon	2805016	2805176	1000	+	.	gene_id "MSTRG.86353"; transcript_id "MSTRG.86353.161"; exon_number "6";
chr19	StringTie	exon	2806917	2807052	1000	+	.	gene_id "MSTRG.86353"; transcript_id "MSTRG.86353.161"; exon_number "7";
chr19	StringTie	exon	2807442	2808444	1000	+	.	gene_id "MSTRG.86353"; transcript_id "MSTRG.86353.161"; exon_number "8";
chr19	StringTie	exon	2810304	2810490	1000	+	.	gene_id "MSTRG.86353"; transcript_id "MSTRG.86353.161"; exon_number "9";
chr19	StringTie	exon	2810640	2810768	1000	+	.	gene_id "MSTRG.86353"; transcript_id "MSTRG.86353.161"; exon_number "10";
chr19	StringTie	exon	2811598	2811734	1000	+	.	gene_id "MSTRG.86353"; transcript_id "MSTRG.86353.161"; exon_number "11";
chr19	StringTie	exon	2812027	2815636	1000	+	.	gene_id "MSTRG.86353"; transcript_id "MSTRG.86353.161"; exon_number "12";
chr19	StringTie	transcript	2785549	2815790	1000	+	.	gene_id "MSTRG.86353"; transcript_id "MSTRG.86353.162";
chr19	StringTie	exon	2785549	2785678	1000	+	.	gene_id "MSTRG.86353"; transcript_id "MSTRG.86353.162"; exon_number "1";
chr19	StringTie	exon	2790421	2790633	1000	+	.	gene_id "MSTRG.86353"; transcript_id "MSTRG.86353.162"; exon_number "2";
chr19	StringTie	exon	2794764	2794912	1000	+	.	gene_id "MSTRG.86353"; transcript_id "MSTRG.86353.162"; exon_number "3";
chr19	StringTie	exon	2796081	2796188	1000	+	.	gene_id "MSTRG.86353"; transcript_id "MSTRG.86353.162"; exon_number "4";
chr19	StringTie	exon	2799689	2799791	1000	+	.	gene_id "MSTRG.86353"; transcript_id "MSTRG.86353.162"; exon_number "5";
chr19	StringTie	exon	2803514	2804655	1000	+	.	gene_id "MSTRG.86353"; transcript_id "MSTRG.86353.162"; exon_number "6";
chr19	StringTie	exon	2805016	2805176	1000	+	.	gene_id "MSTRG.86353"; transcript_id "MSTRG.86353.162"; exon_number "7";
chr19	StringTie	exon	2806917	2807052	1000	+	.	gene_id "MSTRG.86353"; transcript_id "MSTRG.86353.162"; exon_number "8";
chr19	StringTie	exon	2807442	2808444	1000	+	.	gene_id "MSTRG.86353"; transcript_id "MSTRG.86353.162"; exon_number "9";
chr19	StringTie	exon	2810304	2810490	1000	+	.	gene_id "MSTRG.86353"; transcript_id "MSTRG.86353.162"; exon_number "10";
chr19	StringTie	exon	2810640	2810768	1000	+	.	gene_id "MSTRG.86353"; transcript_id "MSTRG.86353.162"; exon_number "11";
chr19	StringTie	exon	2811598	2811734	1000	+	.	gene_id "MSTRG.86353"; transcript_id "MSTRG.86353.162"; exon_number "12";
chr19	StringTie	exon	2813115	2815790	1000	+	.	gene_id "MSTRG.86353"; transcript_id "MSTRG.86353.162"; exon_number "13";
chr19	StringTie	transcript	2785549	2813644	1000	+	.	gene_id "MSTRG.86353"; transcript_id "MSTRG.86353.163";
chr19	StringTie	exon	2785549	2785678	1000	+	.	gene_id "MSTRG.86353"; transcript_id "MSTRG.86353.163"; exon_number "1";
chr19	StringTie	exon	2790421	2790633	1000	+	.	gene_id "MSTRG.86353"; transcript_id "MSTRG.86353.163"; exon_number "2";
chr19	StringTie	exon	2794793	2794912	1000	+	.	gene_id "MSTRG.86353"; transcript_id "MSTRG.86353.163"; exon_number "3";
chr19	StringTie	exon	2796081	2796188	1000	+	.	gene_id "MSTRG.86353"; transcript_id "MSTRG.86353.163"; exon_number "4";
chr19	StringTie	exon	2799689	2799791	1000	+	.	gene_id "MSTRG.86353"; transcript_id "MSTRG.86353.163"; exon_number "5";
chr19	StringTie	exon	2805016	2805176	1000	+	.	gene_id "MSTRG.86353"; transcript_id "MSTRG.86353.163"; exon_number "6";
chr19	StringTie	exon	2806917	2807052	1000	+	.	gene_id "MSTRG.86353"; transcript_id "MSTRG.86353.163"; exon_number "7";
chr19	StringTie	exon	2807442	2808444	1000	+	.	gene_id "MSTRG.86353"; transcript_id "MSTRG.86353.163"; exon_number "8";
chr19	StringTie	exon	2808818	2810098	1000	+	.	gene_id "MSTRG.86353"; transcript_id "MSTRG.86353.163"; exon_number "9";
chr19	StringTie	exon	2810304	2810490	1000	+	.	gene_id "MSTRG.86353"; transcript_id "MSTRG.86353.163"; exon_number "10";
chr19	StringTie	exon	2810640	2810768	1000	+	.	gene_id "MSTRG.86353"; transcript_id "MSTRG.86353.163"; exon_number "11";
chr19	StringTie	exon	2811598	2811734	1000	+	.	gene_id "MSTRG.86353"; transcript_id "MSTRG.86353.163"; exon_number "12";
chr19	StringTie	exon	2812199	2813644	1000	+	.	gene_id "MSTRG.86353"; transcript_id "MSTRG.86353.163"; exon_number "13";
chr19	StringTie	transcript	2785549	2813618	1000	+	.	gene_id "MSTRG.86353"; transcript_id "MSTRG.86353.164";
chr19	StringTie	exon	2785549	2785678	1000	+	.	gene_id "MSTRG.86353"; transcript_id "MSTRG.86353.164"; exon_number "1";
chr19	StringTie	exon	2790421	2790633	1000	+	.	gene_id "MSTRG.86353"; transcript_id "MSTRG.86353.164"; exon_number "2";
chr19	StringTie	exon	2794764	2794912	1000	+	.	gene_id "MSTRG.86353"; transcript_id "MSTRG.86353.164"; exon_number "3";
chr19	StringTie	exon	2796084	2796188	1000	+	.	gene_id "MSTRG.86353"; transcript_id "MSTRG.86353.164"; exon_number "4";
chr19	StringTie	exon	2799689	2799791	1000	+	.	gene_id "MSTRG.86353"; transcript_id "MSTRG.86353.164"; exon_number "5";
chr19	StringTie	exon	2805016	2805176	1000	+	.	gene_id "MSTRG.86353"; transcript_id "MSTRG.86353.164"; exon_number "6";
chr19	StringTie	exon	2806917	2807052	1000	+	.	gene_id "MSTRG.86353"; transcript_id "MSTRG.86353.164"; exon_number "7";
chr19	StringTie	exon	2807442	2807808	1000	+	.	gene_id "MSTRG.86353"; transcript_id "MSTRG.86353.164"; exon_number "8";
chr19	StringTie	exon	2808243	2808444	1000	+	.	gene_id "MSTRG.86353"; transcript_id "MSTRG.86353.164"; exon_number "9";
chr19	StringTie	exon	2810304	2810490	1000	+	.	gene_id "MSTRG.86353"; transcript_id "MSTRG.86353.164"; exon_number "10";
chr19	StringTie	exon	2810640	2810768	1000	+	.	gene_id "MSTRG.86353"; transcript_id "MSTRG.86353.164"; exon_number "11";
chr19	StringTie	exon	2811598	2811734	1000	+	.	gene_id "MSTRG.86353"; transcript_id "MSTRG.86353.164"; exon_number "12";
chr19	StringTie	exon	2813115	2813618	1000	+	.	gene_id "MSTRG.86353"; transcript_id "MSTRG.86353.164"; exon_number "13";
chr19	StringTie	transcript	2785549	2815622	1000	+	.	gene_id "MSTRG.86353"; transcript_id "MSTRG.86353.165";
chr19	StringTie	exon	2785549	2785678	1000	+	.	gene_id "MSTRG.86353"; transcript_id "MSTRG.86353.165"; exon_number "1";
chr19	StringTie	exon	2790421	2790633	1000	+	.	gene_id "MSTRG.86353"; transcript_id "MSTRG.86353.165"; exon_number "2";
chr19	StringTie	exon	2794764	2794912	1000	+	.	gene_id "MSTRG.86353"; transcript_id "MSTRG.86353.165"; exon_number "3";
chr19	StringTie	exon	2796081	2796188	1000	+	.	gene_id "MSTRG.86353"; transcript_id "MSTRG.86353.165"; exon_number "4";
chr19	StringTie	exon	2799689	2799791	1000	+	.	gene_id "MSTRG.86353"; transcript_id "MSTRG.86353.165"; exon_number "5";
chr19	StringTie	exon	2805016	2805176	1000	+	.	gene_id "MSTRG.86353"; transcript_id "MSTRG.86353.165"; exon_number "6";
chr19	StringTie	exon	2806917	2807052	1000	+	.	gene_id "MSTRG.86353"; transcript_id "MSTRG.86353.165"; exon_number "7";
chr19	StringTie	exon	2807442	2807808	1000	+	.	gene_id "MSTRG.86353"; transcript_id "MSTRG.86353.165"; exon_number "8";
chr19	StringTie	exon	2808243	2808444	1000	+	.	gene_id "MSTRG.86353"; transcript_id "MSTRG.86353.165"; exon_number "9";
chr19	StringTie	exon	2808818	2810098	1000	+	.	gene_id "MSTRG.86353"; transcript_id "MSTRG.86353.165"; exon_number "10";
chr19	StringTie	exon	2810304	2810490	1000	+	.	gene_id "MSTRG.86353"; transcript_id "MSTRG.86353.165"; exon_number "11";
chr19	StringTie	exon	2810640	2810768	1000	+	.	gene_id "MSTRG.86353"; transcript_id "MSTRG.86353.165"; exon_number "12";
chr19	StringTie	exon	2811634	2811734	1000	+	.	gene_id "MSTRG.86353"; transcript_id "MSTRG.86353.165"; exon_number "13";
chr19	StringTie	exon	2813115	2815622	1000	+	.	gene_id "MSTRG.86353"; transcript_id "MSTRG.86353.165"; exon_number "14";
chr19	StringTie	transcript	2785549	2815750	1000	+	.	gene_id "MSTRG.86353"; transcript_id "MSTRG.86353.166";
chr19	StringTie	exon	2785549	2785678	1000	+	.	gene_id "MSTRG.86353"; transcript_id "MSTRG.86353.166"; exon_number "1";
chr19	StringTie	exon	2790421	2790633	1000	+	.	gene_id "MSTRG.86353"; transcript_id "MSTRG.86353.166"; exon_number "2";
chr19	StringTie	exon	2794764	2794912	1000	+	.	gene_id "MSTRG.86353"; transcript_id "MSTRG.86353.166"; exon_number "3";
chr19	StringTie	exon	2796081	2796188	1000	+	.	gene_id "MSTRG.86353"; transcript_id "MSTRG.86353.166"; exon_number "4";
chr19	StringTie	exon	2799689	2799791	1000	+	.	gene_id "MSTRG.86353"; transcript_id "MSTRG.86353.166"; exon_number "5";
chr19	StringTie	exon	2804611	2804655	1000	+	.	gene_id "MSTRG.86353"; transcript_id "MSTRG.86353.166"; exon_number "6";
chr19	StringTie	exon	2805016	2805176	1000	+	.	gene_id "MSTRG.86353"; transcript_id "MSTRG.86353.166"; exon_number "7";
chr19	StringTie	exon	2806917	2807052	1000	+	.	gene_id "MSTRG.86353"; transcript_id "MSTRG.86353.166"; exon_number "8";
chr19	StringTie	exon	2807442	2807808	1000	+	.	gene_id "MSTRG.86353"; transcript_id "MSTRG.86353.166"; exon_number "9";
chr19	StringTie	exon	2808243	2808444	1000	+	.	gene_id "MSTRG.86353"; transcript_id "MSTRG.86353.166"; exon_number "10";
chr19	StringTie	exon	2808818	2810098	1000	+	.	gene_id "MSTRG.86353"; transcript_id "MSTRG.86353.166"; exon_number "11";
chr19	StringTie	exon	2810304	2810490	1000	+	.	gene_id "MSTRG.86353"; transcript_id "MSTRG.86353.166"; exon_number "12";
chr19	StringTie	exon	2810640	2810768	1000	+	.	gene_id "MSTRG.86353"; transcript_id "MSTRG.86353.166"; exon_number "13";
chr19	StringTie	exon	2811598	2811734	1000	+	.	gene_id "MSTRG.86353"; transcript_id "MSTRG.86353.166"; exon_number "14";
chr19	StringTie	exon	2813115	2815750	1000	+	.	gene_id "MSTRG.86353"; transcript_id "MSTRG.86353.166"; exon_number "15";
chr19	StringTie	transcript	2785550	2813687	1000	+	.	gene_id "MSTRG.86353"; transcript_id "MSTRG.86353.167";
chr19	StringTie	exon	2785550	2785678	1000	+	.	gene_id "MSTRG.86353"; transcript_id "MSTRG.86353.167"; exon_number "1";
chr19	StringTie	exon	2790421	2790633	1000	+	.	gene_id "MSTRG.86353"; transcript_id "MSTRG.86353.167"; exon_number "2";
chr19	StringTie	exon	2794764	2794912	1000	+	.	gene_id "MSTRG.86353"; transcript_id "MSTRG.86353.167"; exon_number "3";
chr19	StringTie	exon	2796081	2796188	1000	+	.	gene_id "MSTRG.86353"; transcript_id "MSTRG.86353.167"; exon_number "4";
chr19	StringTie	exon	2799689	2799791	1000	+	.	gene_id "MSTRG.86353"; transcript_id "MSTRG.86353.167"; exon_number "5";
chr19	StringTie	exon	2805016	2805176	1000	+	.	gene_id "MSTRG.86353"; transcript_id "MSTRG.86353.167"; exon_number "6";
chr19	StringTie	exon	2806917	2807052	1000	+	.	gene_id "MSTRG.86353"; transcript_id "MSTRG.86353.167"; exon_number "7";
chr19	StringTie	exon	2807442	2807808	1000	+	.	gene_id "MSTRG.86353"; transcript_id "MSTRG.86353.167"; exon_number "8";
chr19	StringTie	exon	2808253	2808444	1000	+	.	gene_id "MSTRG.86353"; transcript_id "MSTRG.86353.167"; exon_number "9";
chr19	StringTie	exon	2810304	2810490	1000	+	.	gene_id "MSTRG.86353"; transcript_id "MSTRG.86353.167"; exon_number "10";
chr19	StringTie	exon	2810640	2810768	1000	+	.	gene_id "MSTRG.86353"; transcript_id "MSTRG.86353.167"; exon_number "11";
chr19	StringTie	exon	2811598	2811734	1000	+	.	gene_id "MSTRG.86353"; transcript_id "MSTRG.86353.167"; exon_number "12";
chr19	StringTie	exon	2813115	2813687	1000	+	.	gene_id "MSTRG.86353"; transcript_id "MSTRG.86353.167"; exon_number "13";
chr19	StringTie	transcript	2785550	2813600	1000	+	.	gene_id "MSTRG.86353"; transcript_id "MSTRG.86353.168";
chr19	StringTie	exon	2785550	2785678	1000	+	.	gene_id "MSTRG.86353"; transcript_id "MSTRG.86353.168"; exon_number "1";
chr19	StringTie	exon	2790421	2790633	1000	+	.	gene_id "MSTRG.86353"; transcript_id "MSTRG.86353.168"; exon_number "2";
chr19	StringTie	exon	2794764	2794912	1000	+	.	gene_id "MSTRG.86353"; transcript_id "MSTRG.86353.168"; exon_number "3";
chr19	StringTie	exon	2796081	2796188	1000	+	.	gene_id "MSTRG.86353"; transcript_id "MSTRG.86353.168"; exon_number "4";
chr19	StringTie	exon	2799689	2799791	1000	+	.	gene_id "MSTRG.86353"; transcript_id "MSTRG.86353.168"; exon_number "5";
chr19	StringTie	exon	2805016	2805176	1000	+	.	gene_id "MSTRG.86353"; transcript_id "MSTRG.86353.168"; exon_number "6";
chr19	StringTie	exon	2806917	2807052	1000	+	.	gene_id "MSTRG.86353"; transcript_id "MSTRG.86353.168"; exon_number "7";
chr19	StringTie	exon	2807442	2807808	1000	+	.	gene_id "MSTRG.86353"; transcript_id "MSTRG.86353.168"; exon_number "8";
chr19	StringTie	exon	2808243	2808444	1000	+	.	gene_id "MSTRG.86353"; transcript_id "MSTRG.86353.168"; exon_number "9";
chr19	StringTie	exon	2810304	2810490	1000	+	.	gene_id "MSTRG.86353"; transcript_id "MSTRG.86353.168"; exon_number "10";
chr19	StringTie	exon	2810640	2810768	1000	+	.	gene_id "MSTRG.86353"; transcript_id "MSTRG.86353.168"; exon_number "11";
chr19	StringTie	exon	2811598	2811734	1000	+	.	gene_id "MSTRG.86353"; transcript_id "MSTRG.86353.168"; exon_number "12";
chr19	StringTie	exon	2813115	2813240	1000	+	.	gene_id "MSTRG.86353"; transcript_id "MSTRG.86353.168"; exon_number "13";
chr19	StringTie	exon	2813268	2813600	1000	+	.	gene_id "MSTRG.86353"; transcript_id "MSTRG.86353.168"; exon_number "14";
chr19	StringTie	transcript	2785551	2813647	1000	+	.	gene_id "MSTRG.86353"; transcript_id "MSTRG.86353.169";
chr19	StringTie	exon	2785551	2785678	1000	+	.	gene_id "MSTRG.86353"; transcript_id "MSTRG.86353.169"; exon_number "1";
chr19	StringTie	exon	2790421	2790633	1000	+	.	gene_id "MSTRG.86353"; transcript_id "MSTRG.86353.169"; exon_number "2";
chr19	StringTie	exon	2794793	2794912	1000	+	.	gene_id "MSTRG.86353"; transcript_id "MSTRG.86353.169"; exon_number "3";
chr19	StringTie	exon	2796081	2796188	1000	+	.	gene_id "MSTRG.86353"; transcript_id "MSTRG.86353.169"; exon_number "4";
chr19	StringTie	exon	2799689	2799791	1000	+	.	gene_id "MSTRG.86353"; transcript_id "MSTRG.86353.169"; exon_number "5";
chr19	StringTie	exon	2805016	2805176	1000	+	.	gene_id "MSTRG.86353"; transcript_id "MSTRG.86353.169"; exon_number "6";
chr19	StringTie	exon	2806917	2807052	1000	+	.	gene_id "MSTRG.86353"; transcript_id "MSTRG.86353.169"; exon_number "7";
chr19	StringTie	exon	2807442	2807780	1000	+	.	gene_id "MSTRG.86353"; transcript_id "MSTRG.86353.169"; exon_number "8";
chr19	StringTie	exon	2808243	2808444	1000	+	.	gene_id "MSTRG.86353"; transcript_id "MSTRG.86353.169"; exon_number "9";
chr19	StringTie	exon	2810304	2810490	1000	+	.	gene_id "MSTRG.86353"; transcript_id "MSTRG.86353.169"; exon_number "10";
chr19	StringTie	exon	2810640	2810768	1000	+	.	gene_id "MSTRG.86353"; transcript_id "MSTRG.86353.169"; exon_number "11";
chr19	StringTie	exon	2811634	2811734	1000	+	.	gene_id "MSTRG.86353"; transcript_id "MSTRG.86353.169"; exon_number "12";
chr19	StringTie	exon	2813115	2813647	1000	+	.	gene_id "MSTRG.86353"; transcript_id "MSTRG.86353.169"; exon_number "13";
chr19	StringTie	transcript	2785473	2815807	1000	+	.	gene_id "MSTRG.86353"; transcript_id "MSTRG.86353.17";
chr19	StringTie	exon	2785473	2785678	1000	+	.	gene_id "MSTRG.86353"; transcript_id "MSTRG.86353.17"; exon_number "1";
chr19	StringTie	exon	2790421	2790633	1000	+	.	gene_id "MSTRG.86353"; transcript_id "MSTRG.86353.17"; exon_number "2";
chr19	StringTie	exon	2794764	2794912	1000	+	.	gene_id "MSTRG.86353"; transcript_id "MSTRG.86353.17"; exon_number "3";
chr19	StringTie	exon	2796081	2796188	1000	+	.	gene_id "MSTRG.86353"; transcript_id "MSTRG.86353.17"; exon_number "4";
chr19	StringTie	exon	2799689	2799791	1000	+	.	gene_id "MSTRG.86353"; transcript_id "MSTRG.86353.17"; exon_number "5";
chr19	StringTie	exon	2804611	2804655	1000	+	.	gene_id "MSTRG.86353"; transcript_id "MSTRG.86353.17"; exon_number "6";
chr19	StringTie	exon	2805016	2805176	1000	+	.	gene_id "MSTRG.86353"; transcript_id "MSTRG.86353.17"; exon_number "7";
chr19	StringTie	exon	2806917	2807052	1000	+	.	gene_id "MSTRG.86353"; transcript_id "MSTRG.86353.17"; exon_number "8";
chr19	StringTie	exon	2807442	2807780	1000	+	.	gene_id "MSTRG.86353"; transcript_id "MSTRG.86353.17"; exon_number "9";
chr19	StringTie	exon	2808243	2808444	1000	+	.	gene_id "MSTRG.86353"; transcript_id "MSTRG.86353.17"; exon_number "10";
chr19	StringTie	exon	2810304	2810490	1000	+	.	gene_id "MSTRG.86353"; transcript_id "MSTRG.86353.17"; exon_number "11";
chr19	StringTie	exon	2810640	2810768	1000	+	.	gene_id "MSTRG.86353"; transcript_id "MSTRG.86353.17"; exon_number "12";
chr19	StringTie	exon	2811598	2811734	1000	+	.	gene_id "MSTRG.86353"; transcript_id "MSTRG.86353.17"; exon_number "13";
chr19	StringTie	exon	2812199	2812372	1000	+	.	gene_id "MSTRG.86353"; transcript_id "MSTRG.86353.17"; exon_number "14";
chr19	StringTie	exon	2813115	2815807	1000	+	.	gene_id "MSTRG.86353"; transcript_id "MSTRG.86353.17"; exon_number "15";
chr19	StringTie	transcript	2785551	2813671	1000	+	.	gene_id "MSTRG.86353"; transcript_id "MSTRG.86353.170";
chr19	StringTie	exon	2785551	2785678	1000	+	.	gene_id "MSTRG.86353"; transcript_id "MSTRG.86353.170"; exon_number "1";
chr19	StringTie	exon	2790421	2790633	1000	+	.	gene_id "MSTRG.86353"; transcript_id "MSTRG.86353.170"; exon_number "2";
chr19	StringTie	exon	2794764	2794912	1000	+	.	gene_id "MSTRG.86353"; transcript_id "MSTRG.86353.170"; exon_number "3";
chr19	StringTie	exon	2796081	2796188	1000	+	.	gene_id "MSTRG.86353"; transcript_id "MSTRG.86353.170"; exon_number "4";
chr19	StringTie	exon	2799689	2799791	1000	+	.	gene_id "MSTRG.86353"; transcript_id "MSTRG.86353.170"; exon_number "5";
chr19	StringTie	exon	2805016	2805176	1000	+	.	gene_id "MSTRG.86353"; transcript_id "MSTRG.86353.170"; exon_number "6";
chr19	StringTie	exon	2806917	2807052	1000	+	.	gene_id "MSTRG.86353"; transcript_id "MSTRG.86353.170"; exon_number "7";
chr19	StringTie	exon	2807442	2807780	1000	+	.	gene_id "MSTRG.86353"; transcript_id "MSTRG.86353.170"; exon_number "8";
chr19	StringTie	exon	2808243	2808444	1000	+	.	gene_id "MSTRG.86353"; transcript_id "MSTRG.86353.170"; exon_number "9";
chr19	StringTie	exon	2810304	2810490	1000	+	.	gene_id "MSTRG.86353"; transcript_id "MSTRG.86353.170"; exon_number "10";
chr19	StringTie	exon	2810640	2810768	1000	+	.	gene_id "MSTRG.86353"; transcript_id "MSTRG.86353.170"; exon_number "11";
chr19	StringTie	exon	2811598	2811734	1000	+	.	gene_id "MSTRG.86353"; transcript_id "MSTRG.86353.170"; exon_number "12";
chr19	StringTie	exon	2813115	2813182	1000	+	.	gene_id "MSTRG.86353"; transcript_id "MSTRG.86353.170"; exon_number "13";
chr19	StringTie	exon	2813278	2813671	1000	+	.	gene_id "MSTRG.86353"; transcript_id "MSTRG.86353.170"; exon_number "14";
chr19	StringTie	transcript	2785552	2815796	1000	+	.	gene_id "MSTRG.86353"; transcript_id "MSTRG.86353.171";
chr19	StringTie	exon	2785552	2785678	1000	+	.	gene_id "MSTRG.86353"; transcript_id "MSTRG.86353.171"; exon_number "1";
chr19	StringTie	exon	2790421	2790633	1000	+	.	gene_id "MSTRG.86353"; transcript_id "MSTRG.86353.171"; exon_number "2";
chr19	StringTie	exon	2794764	2794912	1000	+	.	gene_id "MSTRG.86353"; transcript_id "MSTRG.86353.171"; exon_number "3";
chr19	StringTie	exon	2796081	2796188	1000	+	.	gene_id "MSTRG.86353"; transcript_id "MSTRG.86353.171"; exon_number "4";
chr19	StringTie	exon	2799689	2799791	1000	+	.	gene_id "MSTRG.86353"; transcript_id "MSTRG.86353.171"; exon_number "5";
chr19	StringTie	exon	2805016	2805176	1000	+	.	gene_id "MSTRG.86353"; transcript_id "MSTRG.86353.171"; exon_number "6";
chr19	StringTie	exon	2806917	2807052	1000	+	.	gene_id "MSTRG.86353"; transcript_id "MSTRG.86353.171"; exon_number "7";
chr19	StringTie	exon	2807442	2807808	1000	+	.	gene_id "MSTRG.86353"; transcript_id "MSTRG.86353.171"; exon_number "8";
chr19	StringTie	exon	2808243	2808444	1000	+	.	gene_id "MSTRG.86353"; transcript_id "MSTRG.86353.171"; exon_number "9";
chr19	StringTie	exon	2810304	2810490	1000	+	.	gene_id "MSTRG.86353"; transcript_id "MSTRG.86353.171"; exon_number "10";
chr19	StringTie	exon	2810640	2810768	1000	+	.	gene_id "MSTRG.86353"; transcript_id "MSTRG.86353.171"; exon_number "11";
chr19	StringTie	exon	2811598	2811734	1000	+	.	gene_id "MSTRG.86353"; transcript_id "MSTRG.86353.171"; exon_number "12";
chr19	StringTie	exon	2813115	2814056	1000	+	.	gene_id "MSTRG.86353"; transcript_id "MSTRG.86353.171"; exon_number "13";
chr19	StringTie	exon	2814309	2815796	1000	+	.	gene_id "MSTRG.86353"; transcript_id "MSTRG.86353.171"; exon_number "14";
chr19	StringTie	transcript	2785554	2813682	1000	+	.	gene_id "MSTRG.86353"; transcript_id "MSTRG.86353.172";
chr19	StringTie	exon	2785554	2785678	1000	+	.	gene_id "MSTRG.86353"; transcript_id "MSTRG.86353.172"; exon_number "1";
chr19	StringTie	exon	2790175	2790272	1000	+	.	gene_id "MSTRG.86353"; transcript_id "MSTRG.86353.172"; exon_number "2";
chr19	StringTie	exon	2790421	2790633	1000	+	.	gene_id "MSTRG.86353"; transcript_id "MSTRG.86353.172"; exon_number "3";
chr19	StringTie	exon	2794764	2794912	1000	+	.	gene_id "MSTRG.86353"; transcript_id "MSTRG.86353.172"; exon_number "4";
chr19	StringTie	exon	2796081	2796188	1000	+	.	gene_id "MSTRG.86353"; transcript_id "MSTRG.86353.172"; exon_number "5";
chr19	StringTie	exon	2799689	2799791	1000	+	.	gene_id "MSTRG.86353"; transcript_id "MSTRG.86353.172"; exon_number "6";
chr19	StringTie	exon	2805016	2805176	1000	+	.	gene_id "MSTRG.86353"; transcript_id "MSTRG.86353.172"; exon_number "7";
chr19	StringTie	exon	2806917	2807052	1000	+	.	gene_id "MSTRG.86353"; transcript_id "MSTRG.86353.172"; exon_number "8";
chr19	StringTie	exon	2807442	2807808	1000	+	.	gene_id "MSTRG.86353"; transcript_id "MSTRG.86353.172"; exon_number "9";
chr19	StringTie	exon	2808243	2808444	1000	+	.	gene_id "MSTRG.86353"; transcript_id "MSTRG.86353.172"; exon_number "10";
chr19	StringTie	exon	2810304	2810490	1000	+	.	gene_id "MSTRG.86353"; transcript_id "MSTRG.86353.172"; exon_number "11";
chr19	StringTie	exon	2810640	2810768	1000	+	.	gene_id "MSTRG.86353"; transcript_id "MSTRG.86353.172"; exon_number "12";
chr19	StringTie	exon	2811598	2811734	1000	+	.	gene_id "MSTRG.86353"; transcript_id "MSTRG.86353.172"; exon_number "13";
chr19	StringTie	exon	2813115	2813682	1000	+	.	gene_id "MSTRG.86353"; transcript_id "MSTRG.86353.172"; exon_number "14";
chr19	StringTie	transcript	2785555	2815800	1000	+	.	gene_id "MSTRG.86353"; transcript_id "MSTRG.86353.173";
chr19	StringTie	exon	2785555	2785678	1000	+	.	gene_id "MSTRG.86353"; transcript_id "MSTRG.86353.173"; exon_number "1";
chr19	StringTie	exon	2790421	2790633	1000	+	.	gene_id "MSTRG.86353"; transcript_id "MSTRG.86353.173"; exon_number "2";
chr19	StringTie	exon	2794793	2794912	1000	+	.	gene_id "MSTRG.86353"; transcript_id "MSTRG.86353.173"; exon_number "3";
chr19	StringTie	exon	2796081	2796188	1000	+	.	gene_id "MSTRG.86353"; transcript_id "MSTRG.86353.173"; exon_number "4";
chr19	StringTie	exon	2799689	2805493	1000	+	.	gene_id "MSTRG.86353"; transcript_id "MSTRG.86353.173"; exon_number "5";
chr19	StringTie	exon	2806917	2807052	1000	+	.	gene_id "MSTRG.86353"; transcript_id "MSTRG.86353.173"; exon_number "6";
chr19	StringTie	exon	2807442	2807780	1000	+	.	gene_id "MSTRG.86353"; transcript_id "MSTRG.86353.173"; exon_number "7";
chr19	StringTie	exon	2808243	2808444	1000	+	.	gene_id "MSTRG.86353"; transcript_id "MSTRG.86353.173"; exon_number "8";
chr19	StringTie	exon	2810230	2810490	1000	+	.	gene_id "MSTRG.86353"; transcript_id "MSTRG.86353.173"; exon_number "9";
chr19	StringTie	exon	2810640	2810768	1000	+	.	gene_id "MSTRG.86353"; transcript_id "MSTRG.86353.173"; exon_number "10";
chr19	StringTie	exon	2811598	2811734	1000	+	.	gene_id "MSTRG.86353"; transcript_id "MSTRG.86353.173"; exon_number "11";
chr19	StringTie	exon	2813115	2815800	1000	+	.	gene_id "MSTRG.86353"; transcript_id "MSTRG.86353.173"; exon_number "12";
chr19	StringTie	transcript	2785555	2813674	1000	+	.	gene_id "MSTRG.86353"; transcript_id "MSTRG.86353.174";
chr19	StringTie	exon	2785555	2785678	1000	+	.	gene_id "MSTRG.86353"; transcript_id "MSTRG.86353.174"; exon_number "1";
chr19	StringTie	exon	2790421	2790633	1000	+	.	gene_id "MSTRG.86353"; transcript_id "MSTRG.86353.174"; exon_number "2";
chr19	StringTie	exon	2794793	2794912	1000	+	.	gene_id "MSTRG.86353"; transcript_id "MSTRG.86353.174"; exon_number "3";
chr19	StringTie	exon	2796081	2796188	1000	+	.	gene_id "MSTRG.86353"; transcript_id "MSTRG.86353.174"; exon_number "4";
chr19	StringTie	exon	2799689	2799791	1000	+	.	gene_id "MSTRG.86353"; transcript_id "MSTRG.86353.174"; exon_number "5";
chr19	StringTie	exon	2805016	2805176	1000	+	.	gene_id "MSTRG.86353"; transcript_id "MSTRG.86353.174"; exon_number "6";
chr19	StringTie	exon	2806917	2807052	1000	+	.	gene_id "MSTRG.86353"; transcript_id "MSTRG.86353.174"; exon_number "7";
chr19	StringTie	exon	2807442	2807780	1000	+	.	gene_id "MSTRG.86353"; transcript_id "MSTRG.86353.174"; exon_number "8";
chr19	StringTie	exon	2808243	2808444	1000	+	.	gene_id "MSTRG.86353"; transcript_id "MSTRG.86353.174"; exon_number "9";
chr19	StringTie	exon	2810304	2810490	1000	+	.	gene_id "MSTRG.86353"; transcript_id "MSTRG.86353.174"; exon_number "10";
chr19	StringTie	exon	2810640	2810768	1000	+	.	gene_id "MSTRG.86353"; transcript_id "MSTRG.86353.174"; exon_number "11";
chr19	StringTie	exon	2811598	2811734	1000	+	.	gene_id "MSTRG.86353"; transcript_id "MSTRG.86353.174"; exon_number "12";
chr19	StringTie	exon	2812476	2813674	1000	+	.	gene_id "MSTRG.86353"; transcript_id "MSTRG.86353.174"; exon_number "13";
chr19	StringTie	transcript	2785555	2813615	1000	+	.	gene_id "MSTRG.86353"; transcript_id "MSTRG.86353.175";
chr19	StringTie	exon	2785555	2785678	1000	+	.	gene_id "MSTRG.86353"; transcript_id "MSTRG.86353.175"; exon_number "1";
chr19	StringTie	exon	2790421	2790633	1000	+	.	gene_id "MSTRG.86353"; transcript_id "MSTRG.86353.175"; exon_number "2";
chr19	StringTie	exon	2794764	2794912	1000	+	.	gene_id "MSTRG.86353"; transcript_id "MSTRG.86353.175"; exon_number "3";
chr19	StringTie	exon	2796081	2796188	1000	+	.	gene_id "MSTRG.86353"; transcript_id "MSTRG.86353.175"; exon_number "4";
chr19	StringTie	exon	2799689	2799791	1000	+	.	gene_id "MSTRG.86353"; transcript_id "MSTRG.86353.175"; exon_number "5";
chr19	StringTie	exon	2804611	2804655	1000	+	.	gene_id "MSTRG.86353"; transcript_id "MSTRG.86353.175"; exon_number "6";
chr19	StringTie	exon	2805016	2805176	1000	+	.	gene_id "MSTRG.86353"; transcript_id "MSTRG.86353.175"; exon_number "7";
chr19	StringTie	exon	2806917	2807052	1000	+	.	gene_id "MSTRG.86353"; transcript_id "MSTRG.86353.175"; exon_number "8";
chr19	StringTie	exon	2807442	2808444	1000	+	.	gene_id "MSTRG.86353"; transcript_id "MSTRG.86353.175"; exon_number "9";
chr19	StringTie	exon	2810304	2810490	1000	+	.	gene_id "MSTRG.86353"; transcript_id "MSTRG.86353.175"; exon_number "10";
chr19	StringTie	exon	2810640	2810768	1000	+	.	gene_id "MSTRG.86353"; transcript_id "MSTRG.86353.175"; exon_number "11";
chr19	StringTie	exon	2811598	2811734	1000	+	.	gene_id "MSTRG.86353"; transcript_id "MSTRG.86353.175"; exon_number "12";
chr19	StringTie	exon	2812027	2813615	1000	+	.	gene_id "MSTRG.86353"; transcript_id "MSTRG.86353.175"; exon_number "13";
chr19	StringTie	transcript	2785555	2815800	1000	+	.	gene_id "MSTRG.86353"; transcript_id "MSTRG.86353.176";
chr19	StringTie	exon	2785555	2785678	1000	+	.	gene_id "MSTRG.86353"; transcript_id "MSTRG.86353.176"; exon_number "1";
chr19	StringTie	exon	2790421	2790633	1000	+	.	gene_id "MSTRG.86353"; transcript_id "MSTRG.86353.176"; exon_number "2";
chr19	StringTie	exon	2794793	2794912	1000	+	.	gene_id "MSTRG.86353"; transcript_id "MSTRG.86353.176"; exon_number "3";
chr19	StringTie	exon	2796081	2796188	1000	+	.	gene_id "MSTRG.86353"; transcript_id "MSTRG.86353.176"; exon_number "4";
chr19	StringTie	exon	2799689	2799791	1000	+	.	gene_id "MSTRG.86353"; transcript_id "MSTRG.86353.176"; exon_number "5";
chr19	StringTie	exon	2804611	2804655	1000	+	.	gene_id "MSTRG.86353"; transcript_id "MSTRG.86353.176"; exon_number "6";
chr19	StringTie	exon	2805016	2805493	1000	+	.	gene_id "MSTRG.86353"; transcript_id "MSTRG.86353.176"; exon_number "7";
chr19	StringTie	exon	2806917	2807052	1000	+	.	gene_id "MSTRG.86353"; transcript_id "MSTRG.86353.176"; exon_number "8";
chr19	StringTie	exon	2807442	2808444	1000	+	.	gene_id "MSTRG.86353"; transcript_id "MSTRG.86353.176"; exon_number "9";
chr19	StringTie	exon	2810230	2810490	1000	+	.	gene_id "MSTRG.86353"; transcript_id "MSTRG.86353.176"; exon_number "10";
chr19	StringTie	exon	2810640	2810768	1000	+	.	gene_id "MSTRG.86353"; transcript_id "MSTRG.86353.176"; exon_number "11";
chr19	StringTie	exon	2811598	2811734	1000	+	.	gene_id "MSTRG.86353"; transcript_id "MSTRG.86353.176"; exon_number "12";
chr19	StringTie	exon	2813115	2815800	1000	+	.	gene_id "MSTRG.86353"; transcript_id "MSTRG.86353.176"; exon_number "13";
chr19	StringTie	transcript	2785555	2813615	1000	+	.	gene_id "MSTRG.86353"; transcript_id "MSTRG.86353.177";
chr19	StringTie	exon	2785555	2785678	1000	+	.	gene_id "MSTRG.86353"; transcript_id "MSTRG.86353.177"; exon_number "1";
chr19	StringTie	exon	2790421	2790633	1000	+	.	gene_id "MSTRG.86353"; transcript_id "MSTRG.86353.177"; exon_number "2";
chr19	StringTie	exon	2794764	2794912	1000	+	.	gene_id "MSTRG.86353"; transcript_id "MSTRG.86353.177"; exon_number "3";
chr19	StringTie	exon	2796081	2796188	1000	+	.	gene_id "MSTRG.86353"; transcript_id "MSTRG.86353.177"; exon_number "4";
chr19	StringTie	exon	2799689	2799791	1000	+	.	gene_id "MSTRG.86353"; transcript_id "MSTRG.86353.177"; exon_number "5";
chr19	StringTie	exon	2804611	2804655	1000	+	.	gene_id "MSTRG.86353"; transcript_id "MSTRG.86353.177"; exon_number "6";
chr19	StringTie	exon	2805016	2805176	1000	+	.	gene_id "MSTRG.86353"; transcript_id "MSTRG.86353.177"; exon_number "7";
chr19	StringTie	exon	2806917	2807052	1000	+	.	gene_id "MSTRG.86353"; transcript_id "MSTRG.86353.177"; exon_number "8";
chr19	StringTie	exon	2807442	2807780	1000	+	.	gene_id "MSTRG.86353"; transcript_id "MSTRG.86353.177"; exon_number "9";
chr19	StringTie	exon	2808243	2810098	1000	+	.	gene_id "MSTRG.86353"; transcript_id "MSTRG.86353.177"; exon_number "10";
chr19	StringTie	exon	2810304	2810490	1000	+	.	gene_id "MSTRG.86353"; transcript_id "MSTRG.86353.177"; exon_number "11";
chr19	StringTie	exon	2810640	2810768	1000	+	.	gene_id "MSTRG.86353"; transcript_id "MSTRG.86353.177"; exon_number "12";
chr19	StringTie	exon	2811598	2811734	1000	+	.	gene_id "MSTRG.86353"; transcript_id "MSTRG.86353.177"; exon_number "13";
chr19	StringTie	exon	2812027	2813615	1000	+	.	gene_id "MSTRG.86353"; transcript_id "MSTRG.86353.177"; exon_number "14";
chr19	StringTie	transcript	2785556	2813675	1000	+	.	gene_id "MSTRG.86353"; transcript_id "MSTRG.86353.178";
chr19	StringTie	exon	2785556	2785678	1000	+	.	gene_id "MSTRG.86353"; transcript_id "MSTRG.86353.178"; exon_number "1";
chr19	StringTie	exon	2790421	2790633	1000	+	.	gene_id "MSTRG.86353"; transcript_id "MSTRG.86353.178"; exon_number "2";
chr19	StringTie	exon	2794793	2794912	1000	+	.	gene_id "MSTRG.86353"; transcript_id "MSTRG.86353.178"; exon_number "3";
chr19	StringTie	exon	2796084	2796188	1000	+	.	gene_id "MSTRG.86353"; transcript_id "MSTRG.86353.178"; exon_number "4";
chr19	StringTie	exon	2799689	2799791	1000	+	.	gene_id "MSTRG.86353"; transcript_id "MSTRG.86353.178"; exon_number "5";
chr19	StringTie	exon	2805016	2805176	1000	+	.	gene_id "MSTRG.86353"; transcript_id "MSTRG.86353.178"; exon_number "6";
chr19	StringTie	exon	2806917	2807052	1000	+	.	gene_id "MSTRG.86353"; transcript_id "MSTRG.86353.178"; exon_number "7";
chr19	StringTie	exon	2807442	2807808	1000	+	.	gene_id "MSTRG.86353"; transcript_id "MSTRG.86353.178"; exon_number "8";
chr19	StringTie	exon	2808243	2808444	1000	+	.	gene_id "MSTRG.86353"; transcript_id "MSTRG.86353.178"; exon_number "9";
chr19	StringTie	exon	2810304	2810490	1000	+	.	gene_id "MSTRG.86353"; transcript_id "MSTRG.86353.178"; exon_number "10";
chr19	StringTie	exon	2810640	2810768	1000	+	.	gene_id "MSTRG.86353"; transcript_id "MSTRG.86353.178"; exon_number "11";
chr19	StringTie	exon	2811598	2811734	1000	+	.	gene_id "MSTRG.86353"; transcript_id "MSTRG.86353.178"; exon_number "12";
chr19	StringTie	exon	2813115	2813675	1000	+	.	gene_id "MSTRG.86353"; transcript_id "MSTRG.86353.178"; exon_number "13";
chr19	StringTie	transcript	2785556	2813653	1000	+	.	gene_id "MSTRG.86353"; transcript_id "MSTRG.86353.179";
chr19	StringTie	exon	2785556	2785678	1000	+	.	gene_id "MSTRG.86353"; transcript_id "MSTRG.86353.179"; exon_number "1";
chr19	StringTie	exon	2790421	2790633	1000	+	.	gene_id "MSTRG.86353"; transcript_id "MSTRG.86353.179"; exon_number "2";
chr19	StringTie	exon	2794764	2794912	1000	+	.	gene_id "MSTRG.86353"; transcript_id "MSTRG.86353.179"; exon_number "3";
chr19	StringTie	exon	2796081	2796188	1000	+	.	gene_id "MSTRG.86353"; transcript_id "MSTRG.86353.179"; exon_number "4";
chr19	StringTie	exon	2799689	2799791	1000	+	.	gene_id "MSTRG.86353"; transcript_id "MSTRG.86353.179"; exon_number "5";
chr19	StringTie	exon	2805016	2805176	1000	+	.	gene_id "MSTRG.86353"; transcript_id "MSTRG.86353.179"; exon_number "6";
chr19	StringTie	exon	2806917	2807052	1000	+	.	gene_id "MSTRG.86353"; transcript_id "MSTRG.86353.179"; exon_number "7";
chr19	StringTie	exon	2807442	2807812	1000	+	.	gene_id "MSTRG.86353"; transcript_id "MSTRG.86353.179"; exon_number "8";
chr19	StringTie	exon	2808253	2808444	1000	+	.	gene_id "MSTRG.86353"; transcript_id "MSTRG.86353.179"; exon_number "9";
chr19	StringTie	exon	2810304	2810490	1000	+	.	gene_id "MSTRG.86353"; transcript_id "MSTRG.86353.179"; exon_number "10";
chr19	StringTie	exon	2810640	2810768	1000	+	.	gene_id "MSTRG.86353"; transcript_id "MSTRG.86353.179"; exon_number "11";
chr19	StringTie	exon	2811598	2811734	1000	+	.	gene_id "MSTRG.86353"; transcript_id "MSTRG.86353.179"; exon_number "12";
chr19	StringTie	exon	2813115	2813653	1000	+	.	gene_id "MSTRG.86353"; transcript_id "MSTRG.86353.179"; exon_number "13";
chr19	StringTie	transcript	2785475	2814933	1000	+	.	gene_id "MSTRG.86353"; transcript_id "MSTRG.86353.18";
chr19	StringTie	exon	2785475	2785678	1000	+	.	gene_id "MSTRG.86353"; transcript_id "MSTRG.86353.18"; exon_number "1";
chr19	StringTie	exon	2790421	2790633	1000	+	.	gene_id "MSTRG.86353"; transcript_id "MSTRG.86353.18"; exon_number "2";
chr19	StringTie	exon	2794764	2794912	1000	+	.	gene_id "MSTRG.86353"; transcript_id "MSTRG.86353.18"; exon_number "3";
chr19	StringTie	exon	2796081	2796188	1000	+	.	gene_id "MSTRG.86353"; transcript_id "MSTRG.86353.18"; exon_number "4";
chr19	StringTie	exon	2799689	2799791	1000	+	.	gene_id "MSTRG.86353"; transcript_id "MSTRG.86353.18"; exon_number "5";
chr19	StringTie	exon	2805016	2805176	1000	+	.	gene_id "MSTRG.86353"; transcript_id "MSTRG.86353.18"; exon_number "6";
chr19	StringTie	exon	2806917	2807052	1000	+	.	gene_id "MSTRG.86353"; transcript_id "MSTRG.86353.18"; exon_number "7";
chr19	StringTie	exon	2807442	2807780	1000	+	.	gene_id "MSTRG.86353"; transcript_id "MSTRG.86353.18"; exon_number "8";
chr19	StringTie	exon	2808243	2808444	1000	+	.	gene_id "MSTRG.86353"; transcript_id "MSTRG.86353.18"; exon_number "9";
chr19	StringTie	exon	2810640	2810768	1000	+	.	gene_id "MSTRG.86353"; transcript_id "MSTRG.86353.18"; exon_number "10";
chr19	StringTie	exon	2811598	2811734	1000	+	.	gene_id "MSTRG.86353"; transcript_id "MSTRG.86353.18"; exon_number "11";
chr19	StringTie	exon	2813115	2814933	1000	+	.	gene_id "MSTRG.86353"; transcript_id "MSTRG.86353.18"; exon_number "12";
chr19	StringTie	transcript	2785556	2815753	1000	+	.	gene_id "MSTRG.86353"; transcript_id "MSTRG.86353.180";
chr19	StringTie	exon	2785556	2785678	1000	+	.	gene_id "MSTRG.86353"; transcript_id "MSTRG.86353.180"; exon_number "1";
chr19	StringTie	exon	2790421	2790633	1000	+	.	gene_id "MSTRG.86353"; transcript_id "MSTRG.86353.180"; exon_number "2";
chr19	StringTie	exon	2794764	2794912	1000	+	.	gene_id "MSTRG.86353"; transcript_id "MSTRG.86353.180"; exon_number "3";
chr19	StringTie	exon	2796081	2796188	1000	+	.	gene_id "MSTRG.86353"; transcript_id "MSTRG.86353.180"; exon_number "4";
chr19	StringTie	exon	2799689	2799791	1000	+	.	gene_id "MSTRG.86353"; transcript_id "MSTRG.86353.180"; exon_number "5";
chr19	StringTie	exon	2805016	2805176	1000	+	.	gene_id "MSTRG.86353"; transcript_id "MSTRG.86353.180"; exon_number "6";
chr19	StringTie	exon	2806917	2807052	1000	+	.	gene_id "MSTRG.86353"; transcript_id "MSTRG.86353.180"; exon_number "7";
chr19	StringTie	exon	2807442	2808444	1000	+	.	gene_id "MSTRG.86353"; transcript_id "MSTRG.86353.180"; exon_number "8";
chr19	StringTie	exon	2808818	2810098	1000	+	.	gene_id "MSTRG.86353"; transcript_id "MSTRG.86353.180"; exon_number "9";
chr19	StringTie	exon	2810304	2810490	1000	+	.	gene_id "MSTRG.86353"; transcript_id "MSTRG.86353.180"; exon_number "10";
chr19	StringTie	exon	2810640	2810768	1000	+	.	gene_id "MSTRG.86353"; transcript_id "MSTRG.86353.180"; exon_number "11";
chr19	StringTie	exon	2811598	2811734	1000	+	.	gene_id "MSTRG.86353"; transcript_id "MSTRG.86353.180"; exon_number "12";
chr19	StringTie	exon	2813115	2813151	1000	+	.	gene_id "MSTRG.86353"; transcript_id "MSTRG.86353.180"; exon_number "13";
chr19	StringTie	exon	2813183	2815753	1000	+	.	gene_id "MSTRG.86353"; transcript_id "MSTRG.86353.180"; exon_number "14";
chr19	StringTie	transcript	2785565	2813667	1000	+	.	gene_id "MSTRG.86353"; transcript_id "MSTRG.86353.181";
chr19	StringTie	exon	2785565	2785678	1000	+	.	gene_id "MSTRG.86353"; transcript_id "MSTRG.86353.181"; exon_number "1";
chr19	StringTie	exon	2790421	2790633	1000	+	.	gene_id "MSTRG.86353"; transcript_id "MSTRG.86353.181"; exon_number "2";
chr19	StringTie	exon	2794764	2794912	1000	+	.	gene_id "MSTRG.86353"; transcript_id "MSTRG.86353.181"; exon_number "3";
chr19	StringTie	exon	2796081	2796188	1000	+	.	gene_id "MSTRG.86353"; transcript_id "MSTRG.86353.181"; exon_number "4";
chr19	StringTie	exon	2799689	2799791	1000	+	.	gene_id "MSTRG.86353"; transcript_id "MSTRG.86353.181"; exon_number "5";
chr19	StringTie	exon	2805016	2805176	1000	+	.	gene_id "MSTRG.86353"; transcript_id "MSTRG.86353.181"; exon_number "6";
chr19	StringTie	exon	2806917	2807052	1000	+	.	gene_id "MSTRG.86353"; transcript_id "MSTRG.86353.181"; exon_number "7";
chr19	StringTie	exon	2807442	2807808	1000	+	.	gene_id "MSTRG.86353"; transcript_id "MSTRG.86353.181"; exon_number "8";
chr19	StringTie	exon	2808243	2808444	1000	+	.	gene_id "MSTRG.86353"; transcript_id "MSTRG.86353.181"; exon_number "9";
chr19	StringTie	exon	2809916	2810490	1000	+	.	gene_id "MSTRG.86353"; transcript_id "MSTRG.86353.181"; exon_number "10";
chr19	StringTie	exon	2810640	2810768	1000	+	.	gene_id "MSTRG.86353"; transcript_id "MSTRG.86353.181"; exon_number "11";
chr19	StringTie	exon	2811598	2811734	1000	+	.	gene_id "MSTRG.86353"; transcript_id "MSTRG.86353.181"; exon_number "12";
chr19	StringTie	exon	2813115	2813667	1000	+	.	gene_id "MSTRG.86353"; transcript_id "MSTRG.86353.181"; exon_number "13";
chr19	StringTie	transcript	2785565	2815794	1000	+	.	gene_id "MSTRG.86353"; transcript_id "MSTRG.86353.182";
chr19	StringTie	exon	2785565	2785678	1000	+	.	gene_id "MSTRG.86353"; transcript_id "MSTRG.86353.182"; exon_number "1";
chr19	StringTie	exon	2790421	2790633	1000	+	.	gene_id "MSTRG.86353"; transcript_id "MSTRG.86353.182"; exon_number "2";
chr19	StringTie	exon	2794764	2794912	1000	+	.	gene_id "MSTRG.86353"; transcript_id "MSTRG.86353.182"; exon_number "3";
chr19	StringTie	exon	2796081	2796188	1000	+	.	gene_id "MSTRG.86353"; transcript_id "MSTRG.86353.182"; exon_number "4";
chr19	StringTie	exon	2799689	2799791	1000	+	.	gene_id "MSTRG.86353"; transcript_id "MSTRG.86353.182"; exon_number "5";
chr19	StringTie	exon	2804611	2804655	1000	+	.	gene_id "MSTRG.86353"; transcript_id "MSTRG.86353.182"; exon_number "6";
chr19	StringTie	exon	2805016	2805176	1000	+	.	gene_id "MSTRG.86353"; transcript_id "MSTRG.86353.182"; exon_number "7";
chr19	StringTie	exon	2806917	2807052	1000	+	.	gene_id "MSTRG.86353"; transcript_id "MSTRG.86353.182"; exon_number "8";
chr19	StringTie	exon	2807442	2807808	1000	+	.	gene_id "MSTRG.86353"; transcript_id "MSTRG.86353.182"; exon_number "9";
chr19	StringTie	exon	2808243	2810098	1000	+	.	gene_id "MSTRG.86353"; transcript_id "MSTRG.86353.182"; exon_number "10";
chr19	StringTie	exon	2810304	2810490	1000	+	.	gene_id "MSTRG.86353"; transcript_id "MSTRG.86353.182"; exon_number "11";
chr19	StringTie	exon	2810640	2810768	1000	+	.	gene_id "MSTRG.86353"; transcript_id "MSTRG.86353.182"; exon_number "12";
chr19	StringTie	exon	2811598	2811734	1000	+	.	gene_id "MSTRG.86353"; transcript_id "MSTRG.86353.182"; exon_number "13";
chr19	StringTie	exon	2813115	2815794	1000	+	.	gene_id "MSTRG.86353"; transcript_id "MSTRG.86353.182"; exon_number "14";
chr19	StringTie	transcript	2785569	2813645	1000	+	.	gene_id "MSTRG.86353"; transcript_id "MSTRG.86353.184";
chr19	StringTie	exon	2785569	2785678	1000	+	.	gene_id "MSTRG.86353"; transcript_id "MSTRG.86353.184"; exon_number "1";
chr19	StringTie	exon	2790421	2790633	1000	+	.	gene_id "MSTRG.86353"; transcript_id "MSTRG.86353.184"; exon_number "2";
chr19	StringTie	exon	2794764	2794912	1000	+	.	gene_id "MSTRG.86353"; transcript_id "MSTRG.86353.184"; exon_number "3";
chr19	StringTie	exon	2796081	2796188	1000	+	.	gene_id "MSTRG.86353"; transcript_id "MSTRG.86353.184"; exon_number "4";
chr19	StringTie	exon	2799689	2799791	1000	+	.	gene_id "MSTRG.86353"; transcript_id "MSTRG.86353.184"; exon_number "5";
chr19	StringTie	exon	2805016	2805176	1000	+	.	gene_id "MSTRG.86353"; transcript_id "MSTRG.86353.184"; exon_number "6";
chr19	StringTie	exon	2806917	2807052	1000	+	.	gene_id "MSTRG.86353"; transcript_id "MSTRG.86353.184"; exon_number "7";
chr19	StringTie	exon	2807442	2807808	1000	+	.	gene_id "MSTRG.86353"; transcript_id "MSTRG.86353.184"; exon_number "8";
chr19	StringTie	exon	2808243	2808444	1000	+	.	gene_id "MSTRG.86353"; transcript_id "MSTRG.86353.184"; exon_number "9";
chr19	StringTie	exon	2809702	2810490	1000	+	.	gene_id "MSTRG.86353"; transcript_id "MSTRG.86353.184"; exon_number "10";
chr19	StringTie	exon	2810640	2810768	1000	+	.	gene_id "MSTRG.86353"; transcript_id "MSTRG.86353.184"; exon_number "11";
chr19	StringTie	exon	2811598	2811734	1000	+	.	gene_id "MSTRG.86353"; transcript_id "MSTRG.86353.184"; exon_number "12";
chr19	StringTie	exon	2813115	2813645	1000	+	.	gene_id "MSTRG.86353"; transcript_id "MSTRG.86353.184"; exon_number "13";
chr19	StringTie	transcript	2785570	2813613	1000	+	.	gene_id "MSTRG.86353"; transcript_id "MSTRG.86353.185";
chr19	StringTie	exon	2785570	2785678	1000	+	.	gene_id "MSTRG.86353"; transcript_id "MSTRG.86353.185"; exon_number "1";
chr19	StringTie	exon	2790421	2790633	1000	+	.	gene_id "MSTRG.86353"; transcript_id "MSTRG.86353.185"; exon_number "2";
chr19	StringTie	exon	2794764	2794912	1000	+	.	gene_id "MSTRG.86353"; transcript_id "MSTRG.86353.185"; exon_number "3";
chr19	StringTie	exon	2796081	2796188	1000	+	.	gene_id "MSTRG.86353"; transcript_id "MSTRG.86353.185"; exon_number "4";
chr19	StringTie	exon	2799689	2799791	1000	+	.	gene_id "MSTRG.86353"; transcript_id "MSTRG.86353.185"; exon_number "5";
chr19	StringTie	exon	2805016	2805176	1000	+	.	gene_id "MSTRG.86353"; transcript_id "MSTRG.86353.185"; exon_number "6";
chr19	StringTie	exon	2806917	2807052	1000	+	.	gene_id "MSTRG.86353"; transcript_id "MSTRG.86353.185"; exon_number "7";
chr19	StringTie	exon	2807442	2807808	1000	+	.	gene_id "MSTRG.86353"; transcript_id "MSTRG.86353.185"; exon_number "8";
chr19	StringTie	exon	2808243	2808444	1000	+	.	gene_id "MSTRG.86353"; transcript_id "MSTRG.86353.185"; exon_number "9";
chr19	StringTie	exon	2810230	2810490	1000	+	.	gene_id "MSTRG.86353"; transcript_id "MSTRG.86353.185"; exon_number "10";
chr19	StringTie	exon	2810640	2810768	1000	+	.	gene_id "MSTRG.86353"; transcript_id "MSTRG.86353.185"; exon_number "11";
chr19	StringTie	exon	2811598	2811734	1000	+	.	gene_id "MSTRG.86353"; transcript_id "MSTRG.86353.185"; exon_number "12";
chr19	StringTie	exon	2813115	2813613	1000	+	.	gene_id "MSTRG.86353"; transcript_id "MSTRG.86353.185"; exon_number "13";
chr19	StringTie	transcript	2786912	2815800	1000	+	.	gene_id "MSTRG.86353"; transcript_id "MSTRG.86353.186";
chr19	StringTie	exon	2786912	2787034	1000	+	.	gene_id "MSTRG.86353"; transcript_id "MSTRG.86353.186"; exon_number "1";
chr19	StringTie	exon	2790421	2790633	1000	+	.	gene_id "MSTRG.86353"; transcript_id "MSTRG.86353.186"; exon_number "2";
chr19	StringTie	exon	2794764	2794912	1000	+	.	gene_id "MSTRG.86353"; transcript_id "MSTRG.86353.186"; exon_number "3";
chr19	StringTie	exon	2796081	2796188	1000	+	.	gene_id "MSTRG.86353"; transcript_id "MSTRG.86353.186"; exon_number "4";
chr19	StringTie	exon	2799689	2799791	1000	+	.	gene_id "MSTRG.86353"; transcript_id "MSTRG.86353.186"; exon_number "5";
chr19	StringTie	exon	2805016	2805176	1000	+	.	gene_id "MSTRG.86353"; transcript_id "MSTRG.86353.186"; exon_number "6";
chr19	StringTie	exon	2806917	2807052	1000	+	.	gene_id "MSTRG.86353"; transcript_id "MSTRG.86353.186"; exon_number "7";
chr19	StringTie	exon	2807442	2807808	1000	+	.	gene_id "MSTRG.86353"; transcript_id "MSTRG.86353.186"; exon_number "8";
chr19	StringTie	exon	2808243	2808444	1000	+	.	gene_id "MSTRG.86353"; transcript_id "MSTRG.86353.186"; exon_number "9";
chr19	StringTie	exon	2810304	2810490	1000	+	.	gene_id "MSTRG.86353"; transcript_id "MSTRG.86353.186"; exon_number "10";
chr19	StringTie	exon	2810640	2810768	1000	+	.	gene_id "MSTRG.86353"; transcript_id "MSTRG.86353.186"; exon_number "11";
chr19	StringTie	exon	2811634	2811734	1000	+	.	gene_id "MSTRG.86353"; transcript_id "MSTRG.86353.186"; exon_number "12";
chr19	StringTie	exon	2813115	2815800	1000	+	.	gene_id "MSTRG.86353"; transcript_id "MSTRG.86353.186"; exon_number "13";
chr19	StringTie	transcript	2786931	2813645	1000	+	.	gene_id "MSTRG.86353"; transcript_id "MSTRG.86353.187";
chr19	StringTie	exon	2786931	2787034	1000	+	.	gene_id "MSTRG.86353"; transcript_id "MSTRG.86353.187"; exon_number "1";
chr19	StringTie	exon	2790421	2790633	1000	+	.	gene_id "MSTRG.86353"; transcript_id "MSTRG.86353.187"; exon_number "2";
chr19	StringTie	exon	2794764	2794912	1000	+	.	gene_id "MSTRG.86353"; transcript_id "MSTRG.86353.187"; exon_number "3";
chr19	StringTie	exon	2796081	2796188	1000	+	.	gene_id "MSTRG.86353"; transcript_id "MSTRG.86353.187"; exon_number "4";
chr19	StringTie	exon	2799689	2799791	1000	+	.	gene_id "MSTRG.86353"; transcript_id "MSTRG.86353.187"; exon_number "5";
chr19	StringTie	exon	2805016	2805176	1000	+	.	gene_id "MSTRG.86353"; transcript_id "MSTRG.86353.187"; exon_number "6";
chr19	StringTie	exon	2806917	2807052	1000	+	.	gene_id "MSTRG.86353"; transcript_id "MSTRG.86353.187"; exon_number "7";
chr19	StringTie	exon	2807442	2808444	1000	+	.	gene_id "MSTRG.86353"; transcript_id "MSTRG.86353.187"; exon_number "8";
chr19	StringTie	exon	2809198	2810098	1000	+	.	gene_id "MSTRG.86353"; transcript_id "MSTRG.86353.187"; exon_number "9";
chr19	StringTie	exon	2810304	2810490	1000	+	.	gene_id "MSTRG.86353"; transcript_id "MSTRG.86353.187"; exon_number "10";
chr19	StringTie	exon	2810640	2810768	1000	+	.	gene_id "MSTRG.86353"; transcript_id "MSTRG.86353.187"; exon_number "11";
chr19	StringTie	exon	2811598	2811734	1000	+	.	gene_id "MSTRG.86353"; transcript_id "MSTRG.86353.187"; exon_number "12";
chr19	StringTie	exon	2812199	2813645	1000	+	.	gene_id "MSTRG.86353"; transcript_id "MSTRG.86353.187"; exon_number "13";
chr19	StringTie	transcript	2786988	2808985	1000	+	.	gene_id "MSTRG.86353"; transcript_id "MSTRG.86353.188";
chr19	StringTie	exon	2786988	2787034	1000	+	.	gene_id "MSTRG.86353"; transcript_id "MSTRG.86353.188"; exon_number "1";
chr19	StringTie	exon	2790421	2790633	1000	+	.	gene_id "MSTRG.86353"; transcript_id "MSTRG.86353.188"; exon_number "2";
chr19	StringTie	exon	2794764	2794912	1000	+	.	gene_id "MSTRG.86353"; transcript_id "MSTRG.86353.188"; exon_number "3";
chr19	StringTie	exon	2796081	2796188	1000	+	.	gene_id "MSTRG.86353"; transcript_id "MSTRG.86353.188"; exon_number "4";
chr19	StringTie	exon	2799689	2799791	1000	+	.	gene_id "MSTRG.86353"; transcript_id "MSTRG.86353.188"; exon_number "5";
chr19	StringTie	exon	2805016	2805176	1000	+	.	gene_id "MSTRG.86353"; transcript_id "MSTRG.86353.188"; exon_number "6";
chr19	StringTie	exon	2806917	2807052	1000	+	.	gene_id "MSTRG.86353"; transcript_id "MSTRG.86353.188"; exon_number "7";
chr19	StringTie	exon	2807442	2807808	1000	+	.	gene_id "MSTRG.86353"; transcript_id "MSTRG.86353.188"; exon_number "8";
chr19	StringTie	exon	2808243	2808444	1000	+	.	gene_id "MSTRG.86353"; transcript_id "MSTRG.86353.188"; exon_number "9";
chr19	StringTie	exon	2808818	2808985	1000	+	.	gene_id "MSTRG.86353"; transcript_id "MSTRG.86353.188"; exon_number "10";
chr19	StringTie	transcript	2786991	2813680	1000	+	.	gene_id "MSTRG.86353"; transcript_id "MSTRG.86353.189";
chr19	StringTie	exon	2786991	2787034	1000	+	.	gene_id "MSTRG.86353"; transcript_id "MSTRG.86353.189"; exon_number "1";
chr19	StringTie	exon	2790421	2790633	1000	+	.	gene_id "MSTRG.86353"; transcript_id "MSTRG.86353.189"; exon_number "2";
chr19	StringTie	exon	2794793	2794912	1000	+	.	gene_id "MSTRG.86353"; transcript_id "MSTRG.86353.189"; exon_number "3";
chr19	StringTie	exon	2796081	2796188	1000	+	.	gene_id "MSTRG.86353"; transcript_id "MSTRG.86353.189"; exon_number "4";
chr19	StringTie	exon	2799689	2799791	1000	+	.	gene_id "MSTRG.86353"; transcript_id "MSTRG.86353.189"; exon_number "5";
chr19	StringTie	exon	2805016	2805176	1000	+	.	gene_id "MSTRG.86353"; transcript_id "MSTRG.86353.189"; exon_number "6";
chr19	StringTie	exon	2806917	2807052	1000	+	.	gene_id "MSTRG.86353"; transcript_id "MSTRG.86353.189"; exon_number "7";
chr19	StringTie	exon	2807442	2807808	1000	+	.	gene_id "MSTRG.86353"; transcript_id "MSTRG.86353.189"; exon_number "8";
chr19	StringTie	exon	2808243	2808444	1000	+	.	gene_id "MSTRG.86353"; transcript_id "MSTRG.86353.189"; exon_number "9";
chr19	StringTie	exon	2810304	2810490	1000	+	.	gene_id "MSTRG.86353"; transcript_id "MSTRG.86353.189"; exon_number "10";
chr19	StringTie	exon	2810640	2810768	1000	+	.	gene_id "MSTRG.86353"; transcript_id "MSTRG.86353.189"; exon_number "11";
chr19	StringTie	exon	2811598	2811734	1000	+	.	gene_id "MSTRG.86353"; transcript_id "MSTRG.86353.189"; exon_number "12";
chr19	StringTie	exon	2813115	2813680	1000	+	.	gene_id "MSTRG.86353"; transcript_id "MSTRG.86353.189"; exon_number "13";
chr19	StringTie	transcript	2785478	2815805	1000	+	.	gene_id "MSTRG.86353"; transcript_id "MSTRG.86353.19";
chr19	StringTie	exon	2785478	2785678	1000	+	.	gene_id "MSTRG.86353"; transcript_id "MSTRG.86353.19"; exon_number "1";
chr19	StringTie	exon	2790421	2790633	1000	+	.	gene_id "MSTRG.86353"; transcript_id "MSTRG.86353.19"; exon_number "2";
chr19	StringTie	exon	2794764	2794912	1000	+	.	gene_id "MSTRG.86353"; transcript_id "MSTRG.86353.19"; exon_number "3";
chr19	StringTie	exon	2796081	2796188	1000	+	.	gene_id "MSTRG.86353"; transcript_id "MSTRG.86353.19"; exon_number "4";
chr19	StringTie	exon	2799689	2799791	1000	+	.	gene_id "MSTRG.86353"; transcript_id "MSTRG.86353.19"; exon_number "5";
chr19	StringTie	exon	2803514	2804655	1000	+	.	gene_id "MSTRG.86353"; transcript_id "MSTRG.86353.19"; exon_number "6";
chr19	StringTie	exon	2805016	2805176	1000	+	.	gene_id "MSTRG.86353"; transcript_id "MSTRG.86353.19"; exon_number "7";
chr19	StringTie	exon	2806917	2807052	1000	+	.	gene_id "MSTRG.86353"; transcript_id "MSTRG.86353.19"; exon_number "8";
chr19	StringTie	exon	2807442	2807780	1000	+	.	gene_id "MSTRG.86353"; transcript_id "MSTRG.86353.19"; exon_number "9";
chr19	StringTie	exon	2808243	2808444	1000	+	.	gene_id "MSTRG.86353"; transcript_id "MSTRG.86353.19"; exon_number "10";
chr19	StringTie	exon	2808818	2810098	1000	+	.	gene_id "MSTRG.86353"; transcript_id "MSTRG.86353.19"; exon_number "11";
chr19	StringTie	exon	2810304	2810490	1000	+	.	gene_id "MSTRG.86353"; transcript_id "MSTRG.86353.19"; exon_number "12";
chr19	StringTie	exon	2810640	2810768	1000	+	.	gene_id "MSTRG.86353"; transcript_id "MSTRG.86353.19"; exon_number "13";
chr19	StringTie	exon	2811598	2811734	1000	+	.	gene_id "MSTRG.86353"; transcript_id "MSTRG.86353.19"; exon_number "14";
chr19	StringTie	exon	2813115	2815805	1000	+	.	gene_id "MSTRG.86353"; transcript_id "MSTRG.86353.19"; exon_number "15";
chr19	StringTie	transcript	2790300	2815763	1000	+	.	gene_id "MSTRG.86353"; transcript_id "MSTRG.86353.190";
chr19	StringTie	exon	2790300	2790633	1000	+	.	gene_id "MSTRG.86353"; transcript_id "MSTRG.86353.190"; exon_number "1";
chr19	StringTie	exon	2794764	2794912	1000	+	.	gene_id "MSTRG.86353"; transcript_id "MSTRG.86353.190"; exon_number "2";
chr19	StringTie	exon	2796081	2796188	1000	+	.	gene_id "MSTRG.86353"; transcript_id "MSTRG.86353.190"; exon_number "3";
chr19	StringTie	exon	2799689	2799791	1000	+	.	gene_id "MSTRG.86353"; transcript_id "MSTRG.86353.190"; exon_number "4";
chr19	StringTie	exon	2804611	2804655	1000	+	.	gene_id "MSTRG.86353"; transcript_id "MSTRG.86353.190"; exon_number "5";
chr19	StringTie	exon	2805016	2805176	1000	+	.	gene_id "MSTRG.86353"; transcript_id "MSTRG.86353.190"; exon_number "6";
chr19	StringTie	exon	2806917	2807052	1000	+	.	gene_id "MSTRG.86353"; transcript_id "MSTRG.86353.190"; exon_number "7";
chr19	StringTie	exon	2807442	2810098	1000	+	.	gene_id "MSTRG.86353"; transcript_id "MSTRG.86353.190"; exon_number "8";
chr19	StringTie	exon	2810304	2810490	1000	+	.	gene_id "MSTRG.86353"; transcript_id "MSTRG.86353.190"; exon_number "9";
chr19	StringTie	exon	2810640	2810768	1000	+	.	gene_id "MSTRG.86353"; transcript_id "MSTRG.86353.190"; exon_number "10";
chr19	StringTie	exon	2811598	2811734	1000	+	.	gene_id "MSTRG.86353"; transcript_id "MSTRG.86353.190"; exon_number "11";
chr19	StringTie	exon	2812199	2815763	1000	+	.	gene_id "MSTRG.86353"; transcript_id "MSTRG.86353.190"; exon_number "12";
chr19	StringTie	transcript	2790386	2812188	1000	+	.	gene_id "MSTRG.86353"; transcript_id "MSTRG.86353.191";
chr19	StringTie	exon	2790386	2790633	1000	+	.	gene_id "MSTRG.86353"; transcript_id "MSTRG.86353.191"; exon_number "1";
chr19	StringTie	exon	2794764	2794912	1000	+	.	gene_id "MSTRG.86353"; transcript_id "MSTRG.86353.191"; exon_number "2";
chr19	StringTie	exon	2796081	2796188	1000	+	.	gene_id "MSTRG.86353"; transcript_id "MSTRG.86353.191"; exon_number "3";
chr19	StringTie	exon	2799689	2799791	1000	+	.	gene_id "MSTRG.86353"; transcript_id "MSTRG.86353.191"; exon_number "4";
chr19	StringTie	exon	2805016	2805176	1000	+	.	gene_id "MSTRG.86353"; transcript_id "MSTRG.86353.191"; exon_number "5";
chr19	StringTie	exon	2806917	2807052	1000	+	.	gene_id "MSTRG.86353"; transcript_id "MSTRG.86353.191"; exon_number "6";
chr19	StringTie	exon	2807442	2807773	1000	+	.	gene_id "MSTRG.86353"; transcript_id "MSTRG.86353.191"; exon_number "7";
chr19	StringTie	exon	2808243	2808444	1000	+	.	gene_id "MSTRG.86353"; transcript_id "MSTRG.86353.191"; exon_number "8";
chr19	StringTie	exon	2810304	2810490	1000	+	.	gene_id "MSTRG.86353"; transcript_id "MSTRG.86353.191"; exon_number "9";
chr19	StringTie	exon	2810640	2810768	1000	+	.	gene_id "MSTRG.86353"; transcript_id "MSTRG.86353.191"; exon_number "10";
chr19	StringTie	exon	2811598	2811734	1000	+	.	gene_id "MSTRG.86353"; transcript_id "MSTRG.86353.191"; exon_number "11";
chr19	StringTie	exon	2812027	2812188	1000	+	.	gene_id "MSTRG.86353"; transcript_id "MSTRG.86353.191"; exon_number "12";
chr19	StringTie	transcript	2790396	2815805	1000	+	.	gene_id "MSTRG.86353"; transcript_id "MSTRG.86353.192";
chr19	StringTie	exon	2790396	2790633	1000	+	.	gene_id "MSTRG.86353"; transcript_id "MSTRG.86353.192"; exon_number "1";
chr19	StringTie	exon	2794764	2794912	1000	+	.	gene_id "MSTRG.86353"; transcript_id "MSTRG.86353.192"; exon_number "2";
chr19	StringTie	exon	2796081	2796188	1000	+	.	gene_id "MSTRG.86353"; transcript_id "MSTRG.86353.192"; exon_number "3";
chr19	StringTie	exon	2799689	2799791	1000	+	.	gene_id "MSTRG.86353"; transcript_id "MSTRG.86353.192"; exon_number "4";
chr19	StringTie	exon	2805016	2805176	1000	+	.	gene_id "MSTRG.86353"; transcript_id "MSTRG.86353.192"; exon_number "5";
chr19	StringTie	exon	2806917	2807052	1000	+	.	gene_id "MSTRG.86353"; transcript_id "MSTRG.86353.192"; exon_number "6";
chr19	StringTie	exon	2807442	2808444	1000	+	.	gene_id "MSTRG.86353"; transcript_id "MSTRG.86353.192"; exon_number "7";
chr19	StringTie	exon	2808818	2810008	1000	+	.	gene_id "MSTRG.86353"; transcript_id "MSTRG.86353.192"; exon_number "8";
chr19	StringTie	exon	2810304	2810490	1000	+	.	gene_id "MSTRG.86353"; transcript_id "MSTRG.86353.192"; exon_number "9";
chr19	StringTie	exon	2810640	2810768	1000	+	.	gene_id "MSTRG.86353"; transcript_id "MSTRG.86353.192"; exon_number "10";
chr19	StringTie	exon	2811598	2811734	1000	+	.	gene_id "MSTRG.86353"; transcript_id "MSTRG.86353.192"; exon_number "11";
chr19	StringTie	exon	2813115	2815805	1000	+	.	gene_id "MSTRG.86353"; transcript_id "MSTRG.86353.192"; exon_number "12";
chr19	StringTie	transcript	2795972	2813650	1000	+	.	gene_id "MSTRG.86353"; transcript_id "MSTRG.86353.193";
chr19	StringTie	exon	2795972	2796000	1000	+	.	gene_id "MSTRG.86353"; transcript_id "MSTRG.86353.193"; exon_number "1";
chr19	StringTie	exon	2796081	2796188	1000	+	.	gene_id "MSTRG.86353"; transcript_id "MSTRG.86353.193"; exon_number "2";
chr19	StringTie	exon	2799689	2799791	1000	+	.	gene_id "MSTRG.86353"; transcript_id "MSTRG.86353.193"; exon_number "3";
chr19	StringTie	exon	2805016	2805176	1000	+	.	gene_id "MSTRG.86353"; transcript_id "MSTRG.86353.193"; exon_number "4";
chr19	StringTie	exon	2806917	2807052	1000	+	.	gene_id "MSTRG.86353"; transcript_id "MSTRG.86353.193"; exon_number "5";
chr19	StringTie	exon	2807442	2808444	1000	+	.	gene_id "MSTRG.86353"; transcript_id "MSTRG.86353.193"; exon_number "6";
chr19	StringTie	exon	2810304	2810490	1000	+	.	gene_id "MSTRG.86353"; transcript_id "MSTRG.86353.193"; exon_number "7";
chr19	StringTie	exon	2810640	2810768	1000	+	.	gene_id "MSTRG.86353"; transcript_id "MSTRG.86353.193"; exon_number "8";
chr19	StringTie	exon	2811598	2811734	1000	+	.	gene_id "MSTRG.86353"; transcript_id "MSTRG.86353.193"; exon_number "9";
chr19	StringTie	exon	2813115	2813650	1000	+	.	gene_id "MSTRG.86353"; transcript_id "MSTRG.86353.193"; exon_number "10";
chr19	StringTie	transcript	2802489	2813660	1000	+	.	gene_id "MSTRG.86353"; transcript_id "MSTRG.86353.195";
chr19	StringTie	exon	2802489	2805176	1000	+	.	gene_id "MSTRG.86353"; transcript_id "MSTRG.86353.195"; exon_number "1";
chr19	StringTie	exon	2806917	2807052	1000	+	.	gene_id "MSTRG.86353"; transcript_id "MSTRG.86353.195"; exon_number "2";
chr19	StringTie	exon	2807442	2810098	1000	+	.	gene_id "MSTRG.86353"; transcript_id "MSTRG.86353.195"; exon_number "3";
chr19	StringTie	exon	2810304	2810490	1000	+	.	gene_id "MSTRG.86353"; transcript_id "MSTRG.86353.195"; exon_number "4";
chr19	StringTie	exon	2810640	2810768	1000	+	.	gene_id "MSTRG.86353"; transcript_id "MSTRG.86353.195"; exon_number "5";
chr19	StringTie	exon	2811598	2811734	1000	+	.	gene_id "MSTRG.86353"; transcript_id "MSTRG.86353.195"; exon_number "6";
chr19	StringTie	exon	2812199	2812372	1000	+	.	gene_id "MSTRG.86353"; transcript_id "MSTRG.86353.195"; exon_number "7";
chr19	StringTie	exon	2813115	2813660	1000	+	.	gene_id "MSTRG.86353"; transcript_id "MSTRG.86353.195"; exon_number "8";
chr19	StringTie	transcript	2803324	2813629	1000	+	.	gene_id "MSTRG.86353"; transcript_id "MSTRG.86353.196";
chr19	StringTie	exon	2803324	2805176	1000	+	.	gene_id "MSTRG.86353"; transcript_id "MSTRG.86353.196"; exon_number "1";
chr19	StringTie	exon	2806917	2807052	1000	+	.	gene_id "MSTRG.86353"; transcript_id "MSTRG.86353.196"; exon_number "2";
chr19	StringTie	exon	2807442	2807812	1000	+	.	gene_id "MSTRG.86353"; transcript_id "MSTRG.86353.196"; exon_number "3";
chr19	StringTie	exon	2808243	2810098	1000	+	.	gene_id "MSTRG.86353"; transcript_id "MSTRG.86353.196"; exon_number "4";
chr19	StringTie	exon	2810304	2810490	1000	+	.	gene_id "MSTRG.86353"; transcript_id "MSTRG.86353.196"; exon_number "5";
chr19	StringTie	exon	2810640	2810768	1000	+	.	gene_id "MSTRG.86353"; transcript_id "MSTRG.86353.196"; exon_number "6";
chr19	StringTie	exon	2811598	2811734	1000	+	.	gene_id "MSTRG.86353"; transcript_id "MSTRG.86353.196"; exon_number "7";
chr19	StringTie	exon	2812199	2812231	1000	+	.	gene_id "MSTRG.86353"; transcript_id "MSTRG.86353.196"; exon_number "8";
chr19	StringTie	exon	2813115	2813629	1000	+	.	gene_id "MSTRG.86353"; transcript_id "MSTRG.86353.196"; exon_number "9";
chr19	StringTie	transcript	2803464	2815740	1000	+	.	gene_id "MSTRG.86353"; transcript_id "MSTRG.86353.197";
chr19	StringTie	exon	2803464	2804195	1000	+	.	gene_id "MSTRG.86353"; transcript_id "MSTRG.86353.197"; exon_number "1";
chr19	StringTie	exon	2804533	2804655	1000	+	.	gene_id "MSTRG.86353"; transcript_id "MSTRG.86353.197"; exon_number "2";
chr19	StringTie	exon	2805016	2805176	1000	+	.	gene_id "MSTRG.86353"; transcript_id "MSTRG.86353.197"; exon_number "3";
chr19	StringTie	exon	2806917	2807052	1000	+	.	gene_id "MSTRG.86353"; transcript_id "MSTRG.86353.197"; exon_number "4";
chr19	StringTie	exon	2807442	2807808	1000	+	.	gene_id "MSTRG.86353"; transcript_id "MSTRG.86353.197"; exon_number "5";
chr19	StringTie	exon	2808243	2808444	1000	+	.	gene_id "MSTRG.86353"; transcript_id "MSTRG.86353.197"; exon_number "6";
chr19	StringTie	exon	2810304	2810490	1000	+	.	gene_id "MSTRG.86353"; transcript_id "MSTRG.86353.197"; exon_number "7";
chr19	StringTie	exon	2810640	2810768	1000	+	.	gene_id "MSTRG.86353"; transcript_id "MSTRG.86353.197"; exon_number "8";
chr19	StringTie	exon	2811598	2811734	1000	+	.	gene_id "MSTRG.86353"; transcript_id "MSTRG.86353.197"; exon_number "9";
chr19	StringTie	exon	2812199	2815740	1000	+	.	gene_id "MSTRG.86353"; transcript_id "MSTRG.86353.197"; exon_number "10";
chr19	StringTie	transcript	2803538	2815763	1000	+	.	gene_id "MSTRG.86353"; transcript_id "MSTRG.86353.198";
chr19	StringTie	exon	2803538	2804195	1000	+	.	gene_id "MSTRG.86353"; transcript_id "MSTRG.86353.198"; exon_number "1";
chr19	StringTie	exon	2804611	2804655	1000	+	.	gene_id "MSTRG.86353"; transcript_id "MSTRG.86353.198"; exon_number "2";
chr19	StringTie	exon	2805016	2805176	1000	+	.	gene_id "MSTRG.86353"; transcript_id "MSTRG.86353.198"; exon_number "3";
chr19	StringTie	exon	2806917	2807052	1000	+	.	gene_id "MSTRG.86353"; transcript_id "MSTRG.86353.198"; exon_number "4";
chr19	StringTie	exon	2807442	2807808	1000	+	.	gene_id "MSTRG.86353"; transcript_id "MSTRG.86353.198"; exon_number "5";
chr19	StringTie	exon	2808243	2808444	1000	+	.	gene_id "MSTRG.86353"; transcript_id "MSTRG.86353.198"; exon_number "6";
chr19	StringTie	exon	2810304	2810490	1000	+	.	gene_id "MSTRG.86353"; transcript_id "MSTRG.86353.198"; exon_number "7";
chr19	StringTie	exon	2810640	2810768	1000	+	.	gene_id "MSTRG.86353"; transcript_id "MSTRG.86353.198"; exon_number "8";
chr19	StringTie	exon	2811598	2811734	1000	+	.	gene_id "MSTRG.86353"; transcript_id "MSTRG.86353.198"; exon_number "9";
chr19	StringTie	exon	2813115	2815763	1000	+	.	gene_id "MSTRG.86353"; transcript_id "MSTRG.86353.198"; exon_number "10";
chr19	StringTie	transcript	2803937	2815664	1000	+	.	gene_id "MSTRG.86353"; transcript_id "MSTRG.86353.199";
chr19	StringTie	exon	2803937	2804195	1000	+	.	gene_id "MSTRG.86353"; transcript_id "MSTRG.86353.199"; exon_number "1";
chr19	StringTie	exon	2804533	2804655	1000	+	.	gene_id "MSTRG.86353"; transcript_id "MSTRG.86353.199"; exon_number "2";
chr19	StringTie	exon	2805016	2805176	1000	+	.	gene_id "MSTRG.86353"; transcript_id "MSTRG.86353.199"; exon_number "3";
chr19	StringTie	exon	2806917	2807052	1000	+	.	gene_id "MSTRG.86353"; transcript_id "MSTRG.86353.199"; exon_number "4";
chr19	StringTie	exon	2807442	2807808	1000	+	.	gene_id "MSTRG.86353"; transcript_id "MSTRG.86353.199"; exon_number "5";
chr19	StringTie	exon	2808243	2808444	1000	+	.	gene_id "MSTRG.86353"; transcript_id "MSTRG.86353.199"; exon_number "6";
chr19	StringTie	exon	2810304	2810490	1000	+	.	gene_id "MSTRG.86353"; transcript_id "MSTRG.86353.199"; exon_number "7";
chr19	StringTie	exon	2810640	2810768	1000	+	.	gene_id "MSTRG.86353"; transcript_id "MSTRG.86353.199"; exon_number "8";
chr19	StringTie	exon	2811634	2811734	1000	+	.	gene_id "MSTRG.86353"; transcript_id "MSTRG.86353.199"; exon_number "9";
chr19	StringTie	exon	2813115	2815664	1000	+	.	gene_id "MSTRG.86353"; transcript_id "MSTRG.86353.199"; exon_number "10";
chr19	StringTie	transcript	2785244	2816011	1000	+	.	gene_id "MSTRG.86353"; transcript_id "MSTRG.86353.2";
chr19	StringTie	exon	2785244	2785678	1000	+	.	gene_id "MSTRG.86353"; transcript_id "MSTRG.86353.2"; exon_number "1";
chr19	StringTie	exon	2790421	2790633	1000	+	.	gene_id "MSTRG.86353"; transcript_id "MSTRG.86353.2"; exon_number "2";
chr19	StringTie	exon	2794764	2794912	1000	+	.	gene_id "MSTRG.86353"; transcript_id "MSTRG.86353.2"; exon_number "3";
chr19	StringTie	exon	2796081	2796188	1000	+	.	gene_id "MSTRG.86353"; transcript_id "MSTRG.86353.2"; exon_number "4";
chr19	StringTie	exon	2799689	2799791	1000	+	.	gene_id "MSTRG.86353"; transcript_id "MSTRG.86353.2"; exon_number "5";
chr19	StringTie	exon	2805016	2805176	1000	+	.	gene_id "MSTRG.86353"; transcript_id "MSTRG.86353.2"; exon_number "6";
chr19	StringTie	exon	2806917	2807052	1000	+	.	gene_id "MSTRG.86353"; transcript_id "MSTRG.86353.2"; exon_number "7";
chr19	StringTie	exon	2807442	2807808	1000	+	.	gene_id "MSTRG.86353"; transcript_id "MSTRG.86353.2"; exon_number "8";
chr19	StringTie	exon	2808243	2808444	1000	+	.	gene_id "MSTRG.86353"; transcript_id "MSTRG.86353.2"; exon_number "9";
chr19	StringTie	exon	2810304	2810490	1000	+	.	gene_id "MSTRG.86353"; transcript_id "MSTRG.86353.2"; exon_number "10";
chr19	StringTie	exon	2810640	2810768	1000	+	.	gene_id "MSTRG.86353"; transcript_id "MSTRG.86353.2"; exon_number "11";
chr19	StringTie	exon	2811598	2811734	1000	+	.	gene_id "MSTRG.86353"; transcript_id "MSTRG.86353.2"; exon_number "12";
chr19	StringTie	exon	2813115	2814913	1000	+	.	gene_id "MSTRG.86353"; transcript_id "MSTRG.86353.2"; exon_number "13";
chr19	StringTie	exon	2815871	2816011	1000	+	.	gene_id "MSTRG.86353"; transcript_id "MSTRG.86353.2"; exon_number "14";
chr19	StringTie	transcript	2785482	2815814	1000	+	.	gene_id "MSTRG.86353"; transcript_id "MSTRG.86353.20";
chr19	StringTie	exon	2785482	2785678	1000	+	.	gene_id "MSTRG.86353"; transcript_id "MSTRG.86353.20"; exon_number "1";
chr19	StringTie	exon	2790421	2790633	1000	+	.	gene_id "MSTRG.86353"; transcript_id "MSTRG.86353.20"; exon_number "2";
chr19	StringTie	exon	2794764	2794912	1000	+	.	gene_id "MSTRG.86353"; transcript_id "MSTRG.86353.20"; exon_number "3";
chr19	StringTie	exon	2796081	2796188	1000	+	.	gene_id "MSTRG.86353"; transcript_id "MSTRG.86353.20"; exon_number "4";
chr19	StringTie	exon	2799689	2799791	1000	+	.	gene_id "MSTRG.86353"; transcript_id "MSTRG.86353.20"; exon_number "5";
chr19	StringTie	exon	2805016	2805176	1000	+	.	gene_id "MSTRG.86353"; transcript_id "MSTRG.86353.20"; exon_number "6";
chr19	StringTie	exon	2806917	2807052	1000	+	.	gene_id "MSTRG.86353"; transcript_id "MSTRG.86353.20"; exon_number "7";
chr19	StringTie	exon	2807442	2807808	1000	+	.	gene_id "MSTRG.86353"; transcript_id "MSTRG.86353.20"; exon_number "8";
chr19	StringTie	exon	2808243	2810098	1000	+	.	gene_id "MSTRG.86353"; transcript_id "MSTRG.86353.20"; exon_number "9";
chr19	StringTie	exon	2810304	2810490	1000	+	.	gene_id "MSTRG.86353"; transcript_id "MSTRG.86353.20"; exon_number "10";
chr19	StringTie	exon	2810640	2810768	1000	+	.	gene_id "MSTRG.86353"; transcript_id "MSTRG.86353.20"; exon_number "11";
chr19	StringTie	exon	2811598	2811734	1000	+	.	gene_id "MSTRG.86353"; transcript_id "MSTRG.86353.20"; exon_number "12";
chr19	StringTie	exon	2813115	2815814	1000	+	.	gene_id "MSTRG.86353"; transcript_id "MSTRG.86353.20"; exon_number "13";
chr19	StringTie	transcript	2804190	2838491	1000	+	.	gene_id "MSTRG.86353"; transcript_id "MSTRG.86353.200";
chr19	StringTie	exon	2804190	2805176	1000	+	.	gene_id "MSTRG.86353"; transcript_id "MSTRG.86353.200"; exon_number "1";
chr19	StringTie	exon	2806917	2807052	1000	+	.	gene_id "MSTRG.86353"; transcript_id "MSTRG.86353.200"; exon_number "2";
chr19	StringTie	exon	2807442	2807808	1000	+	.	gene_id "MSTRG.86353"; transcript_id "MSTRG.86353.200"; exon_number "3";
chr19	StringTie	exon	2808243	2808444	1000	+	.	gene_id "MSTRG.86353"; transcript_id "MSTRG.86353.200"; exon_number "4";
chr19	StringTie	exon	2810304	2810490	1000	+	.	gene_id "MSTRG.86353"; transcript_id "MSTRG.86353.200"; exon_number "5";
chr19	StringTie	exon	2810640	2810768	1000	+	.	gene_id "MSTRG.86353"; transcript_id "MSTRG.86353.200"; exon_number "6";
chr19	StringTie	exon	2811598	2811734	1000	+	.	gene_id "MSTRG.86353"; transcript_id "MSTRG.86353.200"; exon_number "7";
chr19	StringTie	exon	2823040	2823112	1000	+	.	gene_id "MSTRG.86353"; transcript_id "MSTRG.86353.200"; exon_number "8";
chr19	StringTie	exon	2827617	2827743	1000	+	.	gene_id "MSTRG.86353"; transcript_id "MSTRG.86353.200"; exon_number "9";
chr19	StringTie	exon	2832303	2832494	1000	+	.	gene_id "MSTRG.86353"; transcript_id "MSTRG.86353.200"; exon_number "10";
chr19	StringTie	exon	2833681	2838491	1000	+	.	gene_id "MSTRG.86353"; transcript_id "MSTRG.86353.200"; exon_number "11";
chr19	StringTie	transcript	2804509	2813632	1000	+	.	gene_id "MSTRG.86353"; transcript_id "MSTRG.86353.201";
chr19	StringTie	exon	2804509	2804655	1000	+	.	gene_id "MSTRG.86353"; transcript_id "MSTRG.86353.201"; exon_number "1";
chr19	StringTie	exon	2805016	2805176	1000	+	.	gene_id "MSTRG.86353"; transcript_id "MSTRG.86353.201"; exon_number "2";
chr19	StringTie	exon	2806917	2807052	1000	+	.	gene_id "MSTRG.86353"; transcript_id "MSTRG.86353.201"; exon_number "3";
chr19	StringTie	exon	2807442	2807808	1000	+	.	gene_id "MSTRG.86353"; transcript_id "MSTRG.86353.201"; exon_number "4";
chr19	StringTie	exon	2808243	2808444	1000	+	.	gene_id "MSTRG.86353"; transcript_id "MSTRG.86353.201"; exon_number "5";
chr19	StringTie	exon	2810304	2810490	1000	+	.	gene_id "MSTRG.86353"; transcript_id "MSTRG.86353.201"; exon_number "6";
chr19	StringTie	exon	2810660	2810768	1000	+	.	gene_id "MSTRG.86353"; transcript_id "MSTRG.86353.201"; exon_number "7";
chr19	StringTie	exon	2811598	2811734	1000	+	.	gene_id "MSTRG.86353"; transcript_id "MSTRG.86353.201"; exon_number "8";
chr19	StringTie	exon	2813115	2813632	1000	+	.	gene_id "MSTRG.86353"; transcript_id "MSTRG.86353.201"; exon_number "9";
chr19	StringTie	transcript	2804750	2813657	1000	+	.	gene_id "MSTRG.86353"; transcript_id "MSTRG.86353.202";
chr19	StringTie	exon	2804750	2805176	1000	+	.	gene_id "MSTRG.86353"; transcript_id "MSTRG.86353.202"; exon_number "1";
chr19	StringTie	exon	2806917	2807052	1000	+	.	gene_id "MSTRG.86353"; transcript_id "MSTRG.86353.202"; exon_number "2";
chr19	StringTie	exon	2807442	2810098	1000	+	.	gene_id "MSTRG.86353"; transcript_id "MSTRG.86353.202"; exon_number "3";
chr19	StringTie	exon	2810304	2810490	1000	+	.	gene_id "MSTRG.86353"; transcript_id "MSTRG.86353.202"; exon_number "4";
chr19	StringTie	exon	2810640	2810768	1000	+	.	gene_id "MSTRG.86353"; transcript_id "MSTRG.86353.202"; exon_number "5";
chr19	StringTie	exon	2811598	2811734	1000	+	.	gene_id "MSTRG.86353"; transcript_id "MSTRG.86353.202"; exon_number "6";
chr19	StringTie	exon	2812476	2813657	1000	+	.	gene_id "MSTRG.86353"; transcript_id "MSTRG.86353.202"; exon_number "7";
chr19	StringTie	transcript	2806016	2813606	1000	+	.	gene_id "MSTRG.86353"; transcript_id "MSTRG.86353.203";
chr19	StringTie	exon	2806016	2807052	1000	+	.	gene_id "MSTRG.86353"; transcript_id "MSTRG.86353.203"; exon_number "1";
chr19	StringTie	exon	2807442	2810098	1000	+	.	gene_id "MSTRG.86353"; transcript_id "MSTRG.86353.203"; exon_number "2";
chr19	StringTie	exon	2810304	2810492	1000	+	.	gene_id "MSTRG.86353"; transcript_id "MSTRG.86353.203"; exon_number "3";
chr19	StringTie	exon	2810640	2810768	1000	+	.	gene_id "MSTRG.86353"; transcript_id "MSTRG.86353.203"; exon_number "4";
chr19	StringTie	exon	2811634	2811734	1000	+	.	gene_id "MSTRG.86353"; transcript_id "MSTRG.86353.203"; exon_number "5";
chr19	StringTie	exon	2813115	2813606	1000	+	.	gene_id "MSTRG.86353"; transcript_id "MSTRG.86353.203"; exon_number "6";
chr19	StringTie	transcript	2806033	2813600	1000	+	.	gene_id "MSTRG.86353"; transcript_id "MSTRG.86353.205";
chr19	StringTie	exon	2806033	2807052	1000	+	.	gene_id "MSTRG.86353"; transcript_id "MSTRG.86353.205"; exon_number "1";
chr19	StringTie	exon	2807442	2807808	1000	+	.	gene_id "MSTRG.86353"; transcript_id "MSTRG.86353.205"; exon_number "2";
chr19	StringTie	exon	2808243	2808444	1000	+	.	gene_id "MSTRG.86353"; transcript_id "MSTRG.86353.205"; exon_number "3";
chr19	StringTie	exon	2809702	2810490	1000	+	.	gene_id "MSTRG.86353"; transcript_id "MSTRG.86353.205"; exon_number "4";
chr19	StringTie	exon	2810640	2810655	1000	+	.	gene_id "MSTRG.86353"; transcript_id "MSTRG.86353.205"; exon_number "5";
chr19	StringTie	exon	2811594	2811734	1000	+	.	gene_id "MSTRG.86353"; transcript_id "MSTRG.86353.205"; exon_number "6";
chr19	StringTie	exon	2813115	2813600	1000	+	.	gene_id "MSTRG.86353"; transcript_id "MSTRG.86353.205"; exon_number "7";
chr19	StringTie	transcript	2806076	2813625	1000	+	.	gene_id "MSTRG.86353"; transcript_id "MSTRG.86353.206";
chr19	StringTie	exon	2806076	2806686	1000	+	.	gene_id "MSTRG.86353"; transcript_id "MSTRG.86353.206"; exon_number "1";
chr19	StringTie	exon	2806917	2807052	1000	+	.	gene_id "MSTRG.86353"; transcript_id "MSTRG.86353.206"; exon_number "2";
chr19	StringTie	exon	2807442	2808444	1000	+	.	gene_id "MSTRG.86353"; transcript_id "MSTRG.86353.206"; exon_number "3";
chr19	StringTie	exon	2810304	2810490	1000	+	.	gene_id "MSTRG.86353"; transcript_id "MSTRG.86353.206"; exon_number "4";
chr19	StringTie	exon	2810640	2810768	1000	+	.	gene_id "MSTRG.86353"; transcript_id "MSTRG.86353.206"; exon_number "5";
chr19	StringTie	exon	2811598	2811734	1000	+	.	gene_id "MSTRG.86353"; transcript_id "MSTRG.86353.206"; exon_number "6";
chr19	StringTie	exon	2813115	2813625	1000	+	.	gene_id "MSTRG.86353"; transcript_id "MSTRG.86353.206"; exon_number "7";
chr19	StringTie	transcript	2806985	2813619	1000	+	.	gene_id "MSTRG.86353"; transcript_id "MSTRG.86353.207";
chr19	StringTie	exon	2806985	2807052	1000	+	.	gene_id "MSTRG.86353"; transcript_id "MSTRG.86353.207"; exon_number "1";
chr19	StringTie	exon	2807442	2807773	1000	+	.	gene_id "MSTRG.86353"; transcript_id "MSTRG.86353.207"; exon_number "2";
chr19	StringTie	exon	2808243	2808444	1000	+	.	gene_id "MSTRG.86353"; transcript_id "MSTRG.86353.207"; exon_number "3";
chr19	StringTie	exon	2810304	2810492	1000	+	.	gene_id "MSTRG.86353"; transcript_id "MSTRG.86353.207"; exon_number "4";
chr19	StringTie	exon	2810640	2810768	1000	+	.	gene_id "MSTRG.86353"; transcript_id "MSTRG.86353.207"; exon_number "5";
chr19	StringTie	exon	2811598	2811734	1000	+	.	gene_id "MSTRG.86353"; transcript_id "MSTRG.86353.207"; exon_number "6";
chr19	StringTie	exon	2813115	2813619	1000	+	.	gene_id "MSTRG.86353"; transcript_id "MSTRG.86353.207"; exon_number "7";
chr19	StringTie	transcript	2807463	2814390	1000	+	.	gene_id "MSTRG.86353"; transcript_id "MSTRG.86353.209";
chr19	StringTie	exon	2807463	2807780	1000	+	.	gene_id "MSTRG.86353"; transcript_id "MSTRG.86353.209"; exon_number "1";
chr19	StringTie	exon	2808243	2808444	1000	+	.	gene_id "MSTRG.86353"; transcript_id "MSTRG.86353.209"; exon_number "2";
chr19	StringTie	exon	2810741	2810768	1000	+	.	gene_id "MSTRG.86353"; transcript_id "MSTRG.86353.209"; exon_number "3";
chr19	StringTie	exon	2811598	2811734	1000	+	.	gene_id "MSTRG.86353"; transcript_id "MSTRG.86353.209"; exon_number "4";
chr19	StringTie	exon	2813115	2814390	1000	+	.	gene_id "MSTRG.86353"; transcript_id "MSTRG.86353.209"; exon_number "5";
chr19	StringTie	transcript	2785482	2813628	1000	+	.	gene_id "MSTRG.86353"; transcript_id "MSTRG.86353.21";
chr19	StringTie	exon	2785482	2785678	1000	+	.	gene_id "MSTRG.86353"; transcript_id "MSTRG.86353.21"; exon_number "1";
chr19	StringTie	exon	2790421	2790633	1000	+	.	gene_id "MSTRG.86353"; transcript_id "MSTRG.86353.21"; exon_number "2";
chr19	StringTie	exon	2794764	2794912	1000	+	.	gene_id "MSTRG.86353"; transcript_id "MSTRG.86353.21"; exon_number "3";
chr19	StringTie	exon	2796081	2796188	1000	+	.	gene_id "MSTRG.86353"; transcript_id "MSTRG.86353.21"; exon_number "4";
chr19	StringTie	exon	2799689	2799791	1000	+	.	gene_id "MSTRG.86353"; transcript_id "MSTRG.86353.21"; exon_number "5";
chr19	StringTie	exon	2805016	2805176	1000	+	.	gene_id "MSTRG.86353"; transcript_id "MSTRG.86353.21"; exon_number "6";
chr19	StringTie	exon	2806917	2807052	1000	+	.	gene_id "MSTRG.86353"; transcript_id "MSTRG.86353.21"; exon_number "7";
chr19	StringTie	exon	2807442	2807780	1000	+	.	gene_id "MSTRG.86353"; transcript_id "MSTRG.86353.21"; exon_number "8";
chr19	StringTie	exon	2808243	2808444	1000	+	.	gene_id "MSTRG.86353"; transcript_id "MSTRG.86353.21"; exon_number "9";
chr19	StringTie	exon	2810304	2810490	1000	+	.	gene_id "MSTRG.86353"; transcript_id "MSTRG.86353.21"; exon_number "10";
chr19	StringTie	exon	2810640	2810655	1000	+	.	gene_id "MSTRG.86353"; transcript_id "MSTRG.86353.21"; exon_number "11";
chr19	StringTie	exon	2811594	2811734	1000	+	.	gene_id "MSTRG.86353"; transcript_id "MSTRG.86353.21"; exon_number "12";
chr19	StringTie	exon	2813115	2813628	1000	+	.	gene_id "MSTRG.86353"; transcript_id "MSTRG.86353.21"; exon_number "13";
chr19	StringTie	transcript	2807774	2813652	1000	+	.	gene_id "MSTRG.86353"; transcript_id "MSTRG.86353.212";
chr19	StringTie	exon	2807774	2807780	1000	+	.	gene_id "MSTRG.86353"; transcript_id "MSTRG.86353.212"; exon_number "1";
chr19	StringTie	exon	2808243	2808444	1000	+	.	gene_id "MSTRG.86353"; transcript_id "MSTRG.86353.212"; exon_number "2";
chr19	StringTie	exon	2810304	2810492	1000	+	.	gene_id "MSTRG.86353"; transcript_id "MSTRG.86353.212"; exon_number "3";
chr19	StringTie	exon	2810640	2810768	1000	+	.	gene_id "MSTRG.86353"; transcript_id "MSTRG.86353.212"; exon_number "4";
chr19	StringTie	exon	2811598	2811734	1000	+	.	gene_id "MSTRG.86353"; transcript_id "MSTRG.86353.212"; exon_number "5";
chr19	StringTie	exon	2813115	2813240	1000	+	.	gene_id "MSTRG.86353"; transcript_id "MSTRG.86353.212"; exon_number "6";
chr19	StringTie	exon	2813268	2813652	1000	+	.	gene_id "MSTRG.86353"; transcript_id "MSTRG.86353.212"; exon_number "7";
chr19	StringTie	transcript	2807781	2813653	1000	+	.	gene_id "MSTRG.86353"; transcript_id "MSTRG.86353.213";
chr19	StringTie	exon	2807781	2807808	1000	+	.	gene_id "MSTRG.86353"; transcript_id "MSTRG.86353.213"; exon_number "1";
chr19	StringTie	exon	2808243	2810098	1000	+	.	gene_id "MSTRG.86353"; transcript_id "MSTRG.86353.213"; exon_number "2";
chr19	StringTie	exon	2810304	2810490	1000	+	.	gene_id "MSTRG.86353"; transcript_id "MSTRG.86353.213"; exon_number "3";
chr19	StringTie	exon	2810640	2810768	1000	+	.	gene_id "MSTRG.86353"; transcript_id "MSTRG.86353.213"; exon_number "4";
chr19	StringTie	exon	2811598	2811734	1000	+	.	gene_id "MSTRG.86353"; transcript_id "MSTRG.86353.213"; exon_number "5";
chr19	StringTie	exon	2812199	2812372	1000	+	.	gene_id "MSTRG.86353"; transcript_id "MSTRG.86353.213"; exon_number "6";
chr19	StringTie	exon	2813115	2813653	1000	+	.	gene_id "MSTRG.86353"; transcript_id "MSTRG.86353.213"; exon_number "7";
chr19	StringTie	transcript	2808243	2813646	1000	+	.	gene_id "MSTRG.86353"; transcript_id "MSTRG.86353.214";
chr19	StringTie	exon	2808243	2808345	1000	+	.	gene_id "MSTRG.86353"; transcript_id "MSTRG.86353.214"; exon_number "1";
chr19	StringTie	exon	2811600	2811734	1000	+	.	gene_id "MSTRG.86353"; transcript_id "MSTRG.86353.214"; exon_number "2";
chr19	StringTie	exon	2813115	2813646	1000	+	.	gene_id "MSTRG.86353"; transcript_id "MSTRG.86353.214"; exon_number "3";
chr19	StringTie	transcript	2808243	2815798	1000	+	.	gene_id "MSTRG.86353"; transcript_id "MSTRG.86353.215";
chr19	StringTie	exon	2808243	2808443	1000	+	.	gene_id "MSTRG.86353"; transcript_id "MSTRG.86353.215"; exon_number "1";
chr19	StringTie	exon	2810307	2810490	1000	+	.	gene_id "MSTRG.86353"; transcript_id "MSTRG.86353.215"; exon_number "2";
chr19	StringTie	exon	2810640	2810768	1000	+	.	gene_id "MSTRG.86353"; transcript_id "MSTRG.86353.215"; exon_number "3";
chr19	StringTie	exon	2811598	2811734	1000	+	.	gene_id "MSTRG.86353"; transcript_id "MSTRG.86353.215"; exon_number "4";
chr19	StringTie	exon	2813115	2815798	1000	+	.	gene_id "MSTRG.86353"; transcript_id "MSTRG.86353.215"; exon_number "5";
chr19	StringTie	transcript	2785484	2815610	1000	+	.	gene_id "MSTRG.86353"; transcript_id "MSTRG.86353.22";
chr19	StringTie	exon	2785484	2785678	1000	+	.	gene_id "MSTRG.86353"; transcript_id "MSTRG.86353.22"; exon_number "1";
chr19	StringTie	exon	2790421	2790633	1000	+	.	gene_id "MSTRG.86353"; transcript_id "MSTRG.86353.22"; exon_number "2";
chr19	StringTie	exon	2794764	2794912	1000	+	.	gene_id "MSTRG.86353"; transcript_id "MSTRG.86353.22"; exon_number "3";
chr19	StringTie	exon	2796081	2796188	1000	+	.	gene_id "MSTRG.86353"; transcript_id "MSTRG.86353.22"; exon_number "4";
chr19	StringTie	exon	2799689	2805176	1000	+	.	gene_id "MSTRG.86353"; transcript_id "MSTRG.86353.22"; exon_number "5";
chr19	StringTie	exon	2806917	2807052	1000	+	.	gene_id "MSTRG.86353"; transcript_id "MSTRG.86353.22"; exon_number "6";
chr19	StringTie	exon	2807442	2807780	1000	+	.	gene_id "MSTRG.86353"; transcript_id "MSTRG.86353.22"; exon_number "7";
chr19	StringTie	exon	2808243	2810098	1000	+	.	gene_id "MSTRG.86353"; transcript_id "MSTRG.86353.22"; exon_number "8";
chr19	StringTie	exon	2810304	2810490	1000	+	.	gene_id "MSTRG.86353"; transcript_id "MSTRG.86353.22"; exon_number "9";
chr19	StringTie	exon	2810640	2810768	1000	+	.	gene_id "MSTRG.86353"; transcript_id "MSTRG.86353.22"; exon_number "10";
chr19	StringTie	exon	2811598	2811729	1000	+	.	gene_id "MSTRG.86353"; transcript_id "MSTRG.86353.22"; exon_number "11";
chr19	StringTie	exon	2813115	2815610	1000	+	.	gene_id "MSTRG.86353"; transcript_id "MSTRG.86353.22"; exon_number "12";
chr19	StringTie	transcript	2819593	2839045	1000	+	.	gene_id "MSTRG.86353"; transcript_id "MSTRG.86353.221";
chr19	StringTie	exon	2819593	2820124	1000	+	.	gene_id "MSTRG.86353"; transcript_id "MSTRG.86353.221"; exon_number "1";
chr19	StringTie	exon	2823040	2823112	1000	+	.	gene_id "MSTRG.86353"; transcript_id "MSTRG.86353.221"; exon_number "2";
chr19	StringTie	exon	2827617	2827748	1000	+	.	gene_id "MSTRG.86353"; transcript_id "MSTRG.86353.221"; exon_number "3";
chr19	StringTie	exon	2832303	2832494	1000	+	.	gene_id "MSTRG.86353"; transcript_id "MSTRG.86353.221"; exon_number "4";
chr19	StringTie	exon	2833681	2839045	1000	+	.	gene_id "MSTRG.86353"; transcript_id "MSTRG.86353.221"; exon_number "5";
chr19	StringTie	transcript	2819597	2839201	1000	+	.	gene_id "MSTRG.86353"; transcript_id "MSTRG.86353.222";
chr19	StringTie	exon	2819597	2820124	1000	+	.	gene_id "MSTRG.86353"; transcript_id "MSTRG.86353.222"; exon_number "1";
chr19	StringTie	exon	2823040	2823112	1000	+	.	gene_id "MSTRG.86353"; transcript_id "MSTRG.86353.222"; exon_number "2";
chr19	StringTie	exon	2823511	2823577	1000	+	.	gene_id "MSTRG.86353"; transcript_id "MSTRG.86353.222"; exon_number "3";
chr19	StringTie	exon	2827617	2827743	1000	+	.	gene_id "MSTRG.86353"; transcript_id "MSTRG.86353.222"; exon_number "4";
chr19	StringTie	exon	2832303	2832494	1000	+	.	gene_id "MSTRG.86353"; transcript_id "MSTRG.86353.222"; exon_number "5";
chr19	StringTie	exon	2833681	2839201	1000	+	.	gene_id "MSTRG.86353"; transcript_id "MSTRG.86353.222"; exon_number "6";
chr19	StringTie	transcript	2819673	2839158	1000	+	.	gene_id "MSTRG.86353"; transcript_id "MSTRG.86353.223";
chr19	StringTie	exon	2819673	2820124	1000	+	.	gene_id "MSTRG.86353"; transcript_id "MSTRG.86353.223"; exon_number "1";
chr19	StringTie	exon	2823040	2823112	1000	+	.	gene_id "MSTRG.86353"; transcript_id "MSTRG.86353.223"; exon_number "2";
chr19	StringTie	exon	2823603	2827748	1000	+	.	gene_id "MSTRG.86353"; transcript_id "MSTRG.86353.223"; exon_number "3";
chr19	StringTie	exon	2832303	2832494	1000	+	.	gene_id "MSTRG.86353"; transcript_id "MSTRG.86353.223"; exon_number "4";
chr19	StringTie	exon	2833163	2833269	1000	+	.	gene_id "MSTRG.86353"; transcript_id "MSTRG.86353.223"; exon_number "5";
chr19	StringTie	exon	2833681	2839158	1000	+	.	gene_id "MSTRG.86353"; transcript_id "MSTRG.86353.223"; exon_number "6";
chr19	StringTie	transcript	2819733	2839829	1000	+	.	gene_id "MSTRG.86353"; transcript_id "MSTRG.86353.224";
chr19	StringTie	exon	2819733	2820124	1000	+	.	gene_id "MSTRG.86353"; transcript_id "MSTRG.86353.224"; exon_number "1";
chr19	StringTie	exon	2823040	2823112	1000	+	.	gene_id "MSTRG.86353"; transcript_id "MSTRG.86353.224"; exon_number "2";
chr19	StringTie	exon	2823511	2827743	1000	+	.	gene_id "MSTRG.86353"; transcript_id "MSTRG.86353.224"; exon_number "3";
chr19	StringTie	exon	2832306	2832494	1000	+	.	gene_id "MSTRG.86353"; transcript_id "MSTRG.86353.224"; exon_number "4";
chr19	StringTie	exon	2833681	2839829	1000	+	.	gene_id "MSTRG.86353"; transcript_id "MSTRG.86353.224"; exon_number "5";
chr19	StringTie	transcript	2819757	2839186	1000	+	.	gene_id "MSTRG.86353"; transcript_id "MSTRG.86353.225";
chr19	StringTie	exon	2819757	2819788	1000	+	.	gene_id "MSTRG.86353"; transcript_id "MSTRG.86353.225"; exon_number "1";
chr19	StringTie	exon	2823040	2823112	1000	+	.	gene_id "MSTRG.86353"; transcript_id "MSTRG.86353.225"; exon_number "2";
chr19	StringTie	exon	2827617	2827743	1000	+	.	gene_id "MSTRG.86353"; transcript_id "MSTRG.86353.225"; exon_number "3";
chr19	StringTie	exon	2832303	2832494	1000	+	.	gene_id "MSTRG.86353"; transcript_id "MSTRG.86353.225"; exon_number "4";
chr19	StringTie	exon	2833681	2839186	1000	+	.	gene_id "MSTRG.86353"; transcript_id "MSTRG.86353.225"; exon_number "5";
chr19	StringTie	transcript	2819775	2839097	1000	+	.	gene_id "MSTRG.86353"; transcript_id "MSTRG.86353.226";
chr19	StringTie	exon	2819775	2820124	1000	+	.	gene_id "MSTRG.86353"; transcript_id "MSTRG.86353.226"; exon_number "1";
chr19	StringTie	exon	2823040	2823112	1000	+	.	gene_id "MSTRG.86353"; transcript_id "MSTRG.86353.226"; exon_number "2";
chr19	StringTie	exon	2823511	2827743	1000	+	.	gene_id "MSTRG.86353"; transcript_id "MSTRG.86353.226"; exon_number "3";
chr19	StringTie	exon	2832303	2832494	1000	+	.	gene_id "MSTRG.86353"; transcript_id "MSTRG.86353.226"; exon_number "4";
chr19	StringTie	exon	2833163	2833269	1000	+	.	gene_id "MSTRG.86353"; transcript_id "MSTRG.86353.226"; exon_number "5";
chr19	StringTie	exon	2833681	2839097	1000	+	.	gene_id "MSTRG.86353"; transcript_id "MSTRG.86353.226"; exon_number "6";
chr19	StringTie	transcript	2819845	2839586	1000	+	.	gene_id "MSTRG.86353"; transcript_id "MSTRG.86353.227";
chr19	StringTie	exon	2819845	2820124	1000	+	.	gene_id "MSTRG.86353"; transcript_id "MSTRG.86353.227"; exon_number "1";
chr19	StringTie	exon	2823040	2823112	1000	+	.	gene_id "MSTRG.86353"; transcript_id "MSTRG.86353.227"; exon_number "2";
chr19	StringTie	exon	2823511	2827743	1000	+	.	gene_id "MSTRG.86353"; transcript_id "MSTRG.86353.227"; exon_number "3";
chr19	StringTie	exon	2830340	2830475	1000	+	.	gene_id "MSTRG.86353"; transcript_id "MSTRG.86353.227"; exon_number "4";
chr19	StringTie	exon	2832303	2832494	1000	+	.	gene_id "MSTRG.86353"; transcript_id "MSTRG.86353.227"; exon_number "5";
chr19	StringTie	exon	2833681	2839586	1000	+	.	gene_id "MSTRG.86353"; transcript_id "MSTRG.86353.227"; exon_number "6";
chr19	StringTie	transcript	2819872	2839525	1000	+	.	gene_id "MSTRG.86353"; transcript_id "MSTRG.86353.228";
chr19	StringTie	exon	2819872	2820124	1000	+	.	gene_id "MSTRG.86353"; transcript_id "MSTRG.86353.228"; exon_number "1";
chr19	StringTie	exon	2823040	2823112	1000	+	.	gene_id "MSTRG.86353"; transcript_id "MSTRG.86353.228"; exon_number "2";
chr19	StringTie	exon	2823511	2827743	1000	+	.	gene_id "MSTRG.86353"; transcript_id "MSTRG.86353.228"; exon_number "3";
chr19	StringTie	exon	2830354	2830475	1000	+	.	gene_id "MSTRG.86353"; transcript_id "MSTRG.86353.228"; exon_number "4";
chr19	StringTie	exon	2832303	2832494	1000	+	.	gene_id "MSTRG.86353"; transcript_id "MSTRG.86353.228"; exon_number "5";
chr19	StringTie	exon	2833681	2839525	1000	+	.	gene_id "MSTRG.86353"; transcript_id "MSTRG.86353.228"; exon_number "6";
chr19	StringTie	transcript	2819874	2839005	1000	+	.	gene_id "MSTRG.86353"; transcript_id "MSTRG.86353.229";
chr19	StringTie	exon	2819874	2820124	1000	+	.	gene_id "MSTRG.86353"; transcript_id "MSTRG.86353.229"; exon_number "1";
chr19	StringTie	exon	2823040	2823112	1000	+	.	gene_id "MSTRG.86353"; transcript_id "MSTRG.86353.229"; exon_number "2";
chr19	StringTie	exon	2827617	2827743	1000	+	.	gene_id "MSTRG.86353"; transcript_id "MSTRG.86353.229"; exon_number "3";
chr19	StringTie	exon	2830340	2830475	1000	+	.	gene_id "MSTRG.86353"; transcript_id "MSTRG.86353.229"; exon_number "4";
chr19	StringTie	exon	2832303	2832494	1000	+	.	gene_id "MSTRG.86353"; transcript_id "MSTRG.86353.229"; exon_number "5";
chr19	StringTie	exon	2833681	2839005	1000	+	.	gene_id "MSTRG.86353"; transcript_id "MSTRG.86353.229"; exon_number "6";
chr19	StringTie	transcript	2785489	2815838	1000	+	.	gene_id "MSTRG.86353"; transcript_id "MSTRG.86353.23";
chr19	StringTie	exon	2785489	2785678	1000	+	.	gene_id "MSTRG.86353"; transcript_id "MSTRG.86353.23"; exon_number "1";
chr19	StringTie	exon	2790421	2790633	1000	+	.	gene_id "MSTRG.86353"; transcript_id "MSTRG.86353.23"; exon_number "2";
chr19	StringTie	exon	2794764	2794912	1000	+	.	gene_id "MSTRG.86353"; transcript_id "MSTRG.86353.23"; exon_number "3";
chr19	StringTie	exon	2796081	2796188	1000	+	.	gene_id "MSTRG.86353"; transcript_id "MSTRG.86353.23"; exon_number "4";
chr19	StringTie	exon	2799689	2799791	1000	+	.	gene_id "MSTRG.86353"; transcript_id "MSTRG.86353.23"; exon_number "5";
chr19	StringTie	exon	2805016	2805176	1000	+	.	gene_id "MSTRG.86353"; transcript_id "MSTRG.86353.23"; exon_number "6";
chr19	StringTie	exon	2806917	2807052	1000	+	.	gene_id "MSTRG.86353"; transcript_id "MSTRG.86353.23"; exon_number "7";
chr19	StringTie	exon	2807442	2807808	1000	+	.	gene_id "MSTRG.86353"; transcript_id "MSTRG.86353.23"; exon_number "8";
chr19	StringTie	exon	2808243	2808444	1000	+	.	gene_id "MSTRG.86353"; transcript_id "MSTRG.86353.23"; exon_number "9";
chr19	StringTie	exon	2810304	2810490	1000	+	.	gene_id "MSTRG.86353"; transcript_id "MSTRG.86353.23"; exon_number "10";
chr19	StringTie	exon	2810640	2810768	1000	+	.	gene_id "MSTRG.86353"; transcript_id "MSTRG.86353.23"; exon_number "11";
chr19	StringTie	exon	2811598	2811734	1000	+	.	gene_id "MSTRG.86353"; transcript_id "MSTRG.86353.23"; exon_number "12";
chr19	StringTie	exon	2813115	2815131	1000	+	.	gene_id "MSTRG.86353"; transcript_id "MSTRG.86353.23"; exon_number "13";
chr19	StringTie	exon	2815186	2815838	1000	+	.	gene_id "MSTRG.86353"; transcript_id "MSTRG.86353.23"; exon_number "14";
chr19	StringTie	transcript	2819876	2839547	1000	+	.	gene_id "MSTRG.86353"; transcript_id "MSTRG.86353.231";
chr19	StringTie	exon	2819876	2820124	1000	+	.	gene_id "MSTRG.86353"; transcript_id "MSTRG.86353.231"; exon_number "1";
chr19	StringTie	exon	2823040	2823112	1000	+	.	gene_id "MSTRG.86353"; transcript_id "MSTRG.86353.231"; exon_number "2";
chr19	StringTie	exon	2827617	2827743	1000	+	.	gene_id "MSTRG.86353"; transcript_id "MSTRG.86353.231"; exon_number "3";
chr19	StringTie	exon	2832306	2832494	1000	+	.	gene_id "MSTRG.86353"; transcript_id "MSTRG.86353.231"; exon_number "4";
chr19	StringTie	exon	2833681	2839547	1000	+	.	gene_id "MSTRG.86353"; transcript_id "MSTRG.86353.231"; exon_number "5";
chr19	StringTie	transcript	2819876	2838964	1000	+	.	gene_id "MSTRG.86353"; transcript_id "MSTRG.86353.232";
chr19	StringTie	exon	2819876	2820124	1000	+	.	gene_id "MSTRG.86353"; transcript_id "MSTRG.86353.232"; exon_number "1";
chr19	StringTie	exon	2823040	2823112	1000	+	.	gene_id "MSTRG.86353"; transcript_id "MSTRG.86353.232"; exon_number "2";
chr19	StringTie	exon	2826250	2826346	1000	+	.	gene_id "MSTRG.86353"; transcript_id "MSTRG.86353.232"; exon_number "3";
chr19	StringTie	exon	2827617	2827743	1000	+	.	gene_id "MSTRG.86353"; transcript_id "MSTRG.86353.232"; exon_number "4";
chr19	StringTie	exon	2832306	2832494	1000	+	.	gene_id "MSTRG.86353"; transcript_id "MSTRG.86353.232"; exon_number "5";
chr19	StringTie	exon	2833681	2838964	1000	+	.	gene_id "MSTRG.86353"; transcript_id "MSTRG.86353.232"; exon_number "6";
chr19	StringTie	transcript	2819882	2837197	1000	+	.	gene_id "MSTRG.86353"; transcript_id "MSTRG.86353.233";
chr19	StringTie	exon	2819882	2820124	1000	+	.	gene_id "MSTRG.86353"; transcript_id "MSTRG.86353.233"; exon_number "1";
chr19	StringTie	exon	2823040	2823112	1000	+	.	gene_id "MSTRG.86353"; transcript_id "MSTRG.86353.233"; exon_number "2";
chr19	StringTie	exon	2827617	2827743	1000	+	.	gene_id "MSTRG.86353"; transcript_id "MSTRG.86353.233"; exon_number "3";
chr19	StringTie	exon	2832303	2832494	1000	+	.	gene_id "MSTRG.86353"; transcript_id "MSTRG.86353.233"; exon_number "4";
chr19	StringTie	exon	2833681	2835191	1000	+	.	gene_id "MSTRG.86353"; transcript_id "MSTRG.86353.233"; exon_number "5";
chr19	StringTie	exon	2835593	2837197	1000	+	.	gene_id "MSTRG.86353"; transcript_id "MSTRG.86353.233"; exon_number "6";
chr19	StringTie	transcript	2819892	2839084	1000	+	.	gene_id "MSTRG.86353"; transcript_id "MSTRG.86353.234";
chr19	StringTie	exon	2819892	2820124	1000	+	.	gene_id "MSTRG.86353"; transcript_id "MSTRG.86353.234"; exon_number "1";
chr19	StringTie	exon	2823040	2823112	1000	+	.	gene_id "MSTRG.86353"; transcript_id "MSTRG.86353.234"; exon_number "2";
chr19	StringTie	exon	2827617	2827743	1000	+	.	gene_id "MSTRG.86353"; transcript_id "MSTRG.86353.234"; exon_number "3";
chr19	StringTie	exon	2830354	2830475	1000	+	.	gene_id "MSTRG.86353"; transcript_id "MSTRG.86353.234"; exon_number "4";
chr19	StringTie	exon	2832303	2832494	1000	+	.	gene_id "MSTRG.86353"; transcript_id "MSTRG.86353.234"; exon_number "5";
chr19	StringTie	exon	2833681	2839084	1000	+	.	gene_id "MSTRG.86353"; transcript_id "MSTRG.86353.234"; exon_number "6";
chr19	StringTie	transcript	2819892	2839105	1000	+	.	gene_id "MSTRG.86353"; transcript_id "MSTRG.86353.235";
chr19	StringTie	exon	2819892	2820124	1000	+	.	gene_id "MSTRG.86353"; transcript_id "MSTRG.86353.235"; exon_number "1";
chr19	StringTie	exon	2823040	2823112	1000	+	.	gene_id "MSTRG.86353"; transcript_id "MSTRG.86353.235"; exon_number "2";
chr19	StringTie	exon	2823511	2827748	1000	+	.	gene_id "MSTRG.86353"; transcript_id "MSTRG.86353.235"; exon_number "3";
chr19	StringTie	exon	2832303	2832494	1000	+	.	gene_id "MSTRG.86353"; transcript_id "MSTRG.86353.235"; exon_number "4";
chr19	StringTie	exon	2833681	2839105	1000	+	.	gene_id "MSTRG.86353"; transcript_id "MSTRG.86353.235"; exon_number "5";
chr19	StringTie	transcript	2819892	2836171	1000	+	.	gene_id "MSTRG.86353"; transcript_id "MSTRG.86353.236";
chr19	StringTie	exon	2819892	2820124	1000	+	.	gene_id "MSTRG.86353"; transcript_id "MSTRG.86353.236"; exon_number "1";
chr19	StringTie	exon	2823040	2823112	1000	+	.	gene_id "MSTRG.86353"; transcript_id "MSTRG.86353.236"; exon_number "2";
chr19	StringTie	exon	2826232	2826346	1000	+	.	gene_id "MSTRG.86353"; transcript_id "MSTRG.86353.236"; exon_number "3";
chr19	StringTie	exon	2827617	2827743	1000	+	.	gene_id "MSTRG.86353"; transcript_id "MSTRG.86353.236"; exon_number "4";
chr19	StringTie	exon	2832303	2832494	1000	+	.	gene_id "MSTRG.86353"; transcript_id "MSTRG.86353.236"; exon_number "5";
chr19	StringTie	exon	2833681	2836171	1000	+	.	gene_id "MSTRG.86353"; transcript_id "MSTRG.86353.236"; exon_number "6";
chr19	StringTie	transcript	2819892	2860506	1000	+	.	gene_id "MSTRG.86353"; transcript_id "MSTRG.86353.237";
chr19	StringTie	exon	2819892	2820124	1000	+	.	gene_id "MSTRG.86353"; transcript_id "MSTRG.86353.237"; exon_number "1";
chr19	StringTie	exon	2823040	2823112	1000	+	.	gene_id "MSTRG.86353"; transcript_id "MSTRG.86353.237"; exon_number "2";
chr19	StringTie	exon	2823511	2827743	1000	+	.	gene_id "MSTRG.86353"; transcript_id "MSTRG.86353.237"; exon_number "3";
chr19	StringTie	exon	2832306	2832494	1000	+	.	gene_id "MSTRG.86353"; transcript_id "MSTRG.86353.237"; exon_number "4";
chr19	StringTie	exon	2833163	2833269	1000	+	.	gene_id "MSTRG.86353"; transcript_id "MSTRG.86353.237"; exon_number "5";
chr19	StringTie	exon	2833681	2836047	1000	+	.	gene_id "MSTRG.86353"; transcript_id "MSTRG.86353.237"; exon_number "6";
chr19	StringTie	exon	2843376	2843400	1000	+	.	gene_id "MSTRG.86353"; transcript_id "MSTRG.86353.237"; exon_number "7";
chr19	StringTie	exon	2850587	2850713	1000	+	.	gene_id "MSTRG.86353"; transcript_id "MSTRG.86353.237"; exon_number "8";
chr19	StringTie	exon	2851468	2851651	1000	+	.	gene_id "MSTRG.86353"; transcript_id "MSTRG.86353.237"; exon_number "9";
chr19	StringTie	exon	2852380	2860506	1000	+	.	gene_id "MSTRG.86353"; transcript_id "MSTRG.86353.237"; exon_number "10";
chr19	StringTie	transcript	2819892	2838872	1000	+	.	gene_id "MSTRG.86353"; transcript_id "MSTRG.86353.238";
chr19	StringTie	exon	2819892	2820124	1000	+	.	gene_id "MSTRG.86353"; transcript_id "MSTRG.86353.238"; exon_number "1";
chr19	StringTie	exon	2823040	2823112	1000	+	.	gene_id "MSTRG.86353"; transcript_id "MSTRG.86353.238"; exon_number "2";
chr19	StringTie	exon	2826232	2827743	1000	+	.	gene_id "MSTRG.86353"; transcript_id "MSTRG.86353.238"; exon_number "3";
chr19	StringTie	exon	2830354	2830475	1000	+	.	gene_id "MSTRG.86353"; transcript_id "MSTRG.86353.238"; exon_number "4";
chr19	StringTie	exon	2832303	2832494	1000	+	.	gene_id "MSTRG.86353"; transcript_id "MSTRG.86353.238"; exon_number "5";
chr19	StringTie	exon	2833681	2838872	1000	+	.	gene_id "MSTRG.86353"; transcript_id "MSTRG.86353.238"; exon_number "6";
chr19	StringTie	transcript	2785491	2813684	1000	+	.	gene_id "MSTRG.86353"; transcript_id "MSTRG.86353.24";
chr19	StringTie	exon	2785491	2785678	1000	+	.	gene_id "MSTRG.86353"; transcript_id "MSTRG.86353.24"; exon_number "1";
chr19	StringTie	exon	2790421	2790554	1000	+	.	gene_id "MSTRG.86353"; transcript_id "MSTRG.86353.24"; exon_number "2";
chr19	StringTie	exon	2794811	2794912	1000	+	.	gene_id "MSTRG.86353"; transcript_id "MSTRG.86353.24"; exon_number "3";
chr19	StringTie	exon	2796081	2796188	1000	+	.	gene_id "MSTRG.86353"; transcript_id "MSTRG.86353.24"; exon_number "4";
chr19	StringTie	exon	2799689	2799791	1000	+	.	gene_id "MSTRG.86353"; transcript_id "MSTRG.86353.24"; exon_number "5";
chr19	StringTie	exon	2804611	2804655	1000	+	.	gene_id "MSTRG.86353"; transcript_id "MSTRG.86353.24"; exon_number "6";
chr19	StringTie	exon	2805016	2805176	1000	+	.	gene_id "MSTRG.86353"; transcript_id "MSTRG.86353.24"; exon_number "7";
chr19	StringTie	exon	2806917	2807052	1000	+	.	gene_id "MSTRG.86353"; transcript_id "MSTRG.86353.24"; exon_number "8";
chr19	StringTie	exon	2807442	2807808	1000	+	.	gene_id "MSTRG.86353"; transcript_id "MSTRG.86353.24"; exon_number "9";
chr19	StringTie	exon	2808243	2808444	1000	+	.	gene_id "MSTRG.86353"; transcript_id "MSTRG.86353.24"; exon_number "10";
chr19	StringTie	exon	2810304	2810490	1000	+	.	gene_id "MSTRG.86353"; transcript_id "MSTRG.86353.24"; exon_number "11";
chr19	StringTie	exon	2810640	2810768	1000	+	.	gene_id "MSTRG.86353"; transcript_id "MSTRG.86353.24"; exon_number "12";
chr19	StringTie	exon	2811634	2811734	1000	+	.	gene_id "MSTRG.86353"; transcript_id "MSTRG.86353.24"; exon_number "13";
chr19	StringTie	exon	2813115	2813684	1000	+	.	gene_id "MSTRG.86353"; transcript_id "MSTRG.86353.24"; exon_number "14";
chr19	StringTie	transcript	2819995	2835850	1000	+	.	gene_id "MSTRG.86353"; transcript_id "MSTRG.86353.241";
chr19	StringTie	exon	2819995	2820124	1000	+	.	gene_id "MSTRG.86353"; transcript_id "MSTRG.86353.241"; exon_number "1";
chr19	StringTie	exon	2823040	2823112	1000	+	.	gene_id "MSTRG.86353"; transcript_id "MSTRG.86353.241"; exon_number "2";
chr19	StringTie	exon	2827598	2827743	1000	+	.	gene_id "MSTRG.86353"; transcript_id "MSTRG.86353.241"; exon_number "3";
chr19	StringTie	exon	2832303	2832494	1000	+	.	gene_id "MSTRG.86353"; transcript_id "MSTRG.86353.241"; exon_number "4";
chr19	StringTie	exon	2833681	2835850	1000	+	.	gene_id "MSTRG.86353"; transcript_id "MSTRG.86353.241"; exon_number "5";
chr19	StringTie	transcript	2819997	2835773	1000	+	.	gene_id "MSTRG.86353"; transcript_id "MSTRG.86353.242";
chr19	StringTie	exon	2819997	2820124	1000	+	.	gene_id "MSTRG.86353"; transcript_id "MSTRG.86353.242"; exon_number "1";
chr19	StringTie	exon	2823040	2823112	1000	+	.	gene_id "MSTRG.86353"; transcript_id "MSTRG.86353.242"; exon_number "2";
chr19	StringTie	exon	2823511	2823577	1000	+	.	gene_id "MSTRG.86353"; transcript_id "MSTRG.86353.242"; exon_number "3";
chr19	StringTie	exon	2826250	2827743	1000	+	.	gene_id "MSTRG.86353"; transcript_id "MSTRG.86353.242"; exon_number "4";
chr19	StringTie	exon	2832303	2832494	1000	+	.	gene_id "MSTRG.86353"; transcript_id "MSTRG.86353.242"; exon_number "5";
chr19	StringTie	exon	2833681	2835773	1000	+	.	gene_id "MSTRG.86353"; transcript_id "MSTRG.86353.242"; exon_number "6";
chr19	StringTie	transcript	2820023	2837080	1000	+	.	gene_id "MSTRG.86353"; transcript_id "MSTRG.86353.243";
chr19	StringTie	exon	2820023	2820124	1000	+	.	gene_id "MSTRG.86353"; transcript_id "MSTRG.86353.243"; exon_number "1";
chr19	StringTie	exon	2823040	2823112	1000	+	.	gene_id "MSTRG.86353"; transcript_id "MSTRG.86353.243"; exon_number "2";
chr19	StringTie	exon	2827659	2827743	1000	+	.	gene_id "MSTRG.86353"; transcript_id "MSTRG.86353.243"; exon_number "3";
chr19	StringTie	exon	2832303	2832494	1000	+	.	gene_id "MSTRG.86353"; transcript_id "MSTRG.86353.243"; exon_number "4";
chr19	StringTie	exon	2833681	2837080	1000	+	.	gene_id "MSTRG.86353"; transcript_id "MSTRG.86353.243"; exon_number "5";
chr19	StringTie	transcript	2820025	2838916	1000	+	.	gene_id "MSTRG.86353"; transcript_id "MSTRG.86353.244";
chr19	StringTie	exon	2820025	2820124	1000	+	.	gene_id "MSTRG.86353"; transcript_id "MSTRG.86353.244"; exon_number "1";
chr19	StringTie	exon	2823040	2823112	1000	+	.	gene_id "MSTRG.86353"; transcript_id "MSTRG.86353.244"; exon_number "2";
chr19	StringTie	exon	2823511	2823577	1000	+	.	gene_id "MSTRG.86353"; transcript_id "MSTRG.86353.244"; exon_number "3";
chr19	StringTie	exon	2827617	2827743	1000	+	.	gene_id "MSTRG.86353"; transcript_id "MSTRG.86353.244"; exon_number "4";
chr19	StringTie	exon	2832303	2832494	1000	+	.	gene_id "MSTRG.86353"; transcript_id "MSTRG.86353.244"; exon_number "5";
chr19	StringTie	exon	2833163	2833269	1000	+	.	gene_id "MSTRG.86353"; transcript_id "MSTRG.86353.244"; exon_number "6";
chr19	StringTie	exon	2833681	2836304	1000	+	.	gene_id "MSTRG.86353"; transcript_id "MSTRG.86353.244"; exon_number "7";
chr19	StringTie	exon	2836359	2838916	1000	+	.	gene_id "MSTRG.86353"; transcript_id "MSTRG.86353.244"; exon_number "8";
chr19	StringTie	transcript	2820063	2839033	1000	+	.	gene_id "MSTRG.86353"; transcript_id "MSTRG.86353.245";
chr19	StringTie	exon	2820063	2820124	1000	+	.	gene_id "MSTRG.86353"; transcript_id "MSTRG.86353.245"; exon_number "1";
chr19	StringTie	exon	2823040	2823112	1000	+	.	gene_id "MSTRG.86353"; transcript_id "MSTRG.86353.245"; exon_number "2";
chr19	StringTie	exon	2826250	2827748	1000	+	.	gene_id "MSTRG.86353"; transcript_id "MSTRG.86353.245"; exon_number "3";
chr19	StringTie	exon	2832303	2832494	1000	+	.	gene_id "MSTRG.86353"; transcript_id "MSTRG.86353.245"; exon_number "4";
chr19	StringTie	exon	2833681	2839033	1000	+	.	gene_id "MSTRG.86353"; transcript_id "MSTRG.86353.245"; exon_number "5";
chr19	StringTie	transcript	2820095	2836748	1000	+	.	gene_id "MSTRG.86353"; transcript_id "MSTRG.86353.246";
chr19	StringTie	exon	2820095	2820124	1000	+	.	gene_id "MSTRG.86353"; transcript_id "MSTRG.86353.246"; exon_number "1";
chr19	StringTie	exon	2823040	2823112	1000	+	.	gene_id "MSTRG.86353"; transcript_id "MSTRG.86353.246"; exon_number "2";
chr19	StringTie	exon	2832303	2832494	1000	+	.	gene_id "MSTRG.86353"; transcript_id "MSTRG.86353.246"; exon_number "3";
chr19	StringTie	exon	2833681	2836748	1000	+	.	gene_id "MSTRG.86353"; transcript_id "MSTRG.86353.246"; exon_number "4";
chr19	StringTie	transcript	2821057	2835805	1000	+	.	gene_id "MSTRG.86353"; transcript_id "MSTRG.86353.247";
chr19	StringTie	exon	2821057	2821075	1000	+	.	gene_id "MSTRG.86353"; transcript_id "MSTRG.86353.247"; exon_number "1";
chr19	StringTie	exon	2823040	2823112	1000	+	.	gene_id "MSTRG.86353"; transcript_id "MSTRG.86353.247"; exon_number "2";
chr19	StringTie	exon	2827617	2827743	1000	+	.	gene_id "MSTRG.86353"; transcript_id "MSTRG.86353.247"; exon_number "3";
chr19	StringTie	exon	2830354	2832494	1000	+	.	gene_id "MSTRG.86353"; transcript_id "MSTRG.86353.247"; exon_number "4";
chr19	StringTie	exon	2833681	2835805	1000	+	.	gene_id "MSTRG.86353"; transcript_id "MSTRG.86353.247"; exon_number "5";
chr19	StringTie	transcript	2823038	2835782	1000	+	.	gene_id "MSTRG.86353"; transcript_id "MSTRG.86353.248";
chr19	StringTie	exon	2823038	2823147	1000	+	.	gene_id "MSTRG.86353"; transcript_id "MSTRG.86353.248"; exon_number "1";
chr19	StringTie	exon	2827530	2827748	1000	+	.	gene_id "MSTRG.86353"; transcript_id "MSTRG.86353.248"; exon_number "2";
chr19	StringTie	exon	2832303	2832494	1000	+	.	gene_id "MSTRG.86353"; transcript_id "MSTRG.86353.248"; exon_number "3";
chr19	StringTie	exon	2833681	2835782	1000	+	.	gene_id "MSTRG.86353"; transcript_id "MSTRG.86353.248"; exon_number "4";
chr19	StringTie	transcript	2823051	2836193	1000	+	.	gene_id "MSTRG.86353"; transcript_id "MSTRG.86353.249";
chr19	StringTie	exon	2823051	2823112	1000	+	.	gene_id "MSTRG.86353"; transcript_id "MSTRG.86353.249"; exon_number "1";
chr19	StringTie	exon	2827617	2827748	1000	+	.	gene_id "MSTRG.86353"; transcript_id "MSTRG.86353.249"; exon_number "2";
chr19	StringTie	exon	2830354	2830475	1000	+	.	gene_id "MSTRG.86353"; transcript_id "MSTRG.86353.249"; exon_number "3";
chr19	StringTie	exon	2832303	2832494	1000	+	.	gene_id "MSTRG.86353"; transcript_id "MSTRG.86353.249"; exon_number "4";
chr19	StringTie	exon	2833681	2836193	1000	+	.	gene_id "MSTRG.86353"; transcript_id "MSTRG.86353.249"; exon_number "5";
chr19	StringTie	transcript	2785494	2815791	1000	+	.	gene_id "MSTRG.86353"; transcript_id "MSTRG.86353.25";
chr19	StringTie	exon	2785494	2785678	1000	+	.	gene_id "MSTRG.86353"; transcript_id "MSTRG.86353.25"; exon_number "1";
chr19	StringTie	exon	2790421	2790633	1000	+	.	gene_id "MSTRG.86353"; transcript_id "MSTRG.86353.25"; exon_number "2";
chr19	StringTie	exon	2794764	2794912	1000	+	.	gene_id "MSTRG.86353"; transcript_id "MSTRG.86353.25"; exon_number "3";
chr19	StringTie	exon	2796081	2796188	1000	+	.	gene_id "MSTRG.86353"; transcript_id "MSTRG.86353.25"; exon_number "4";
chr19	StringTie	exon	2799689	2799791	1000	+	.	gene_id "MSTRG.86353"; transcript_id "MSTRG.86353.25"; exon_number "5";
chr19	StringTie	exon	2805016	2805176	1000	+	.	gene_id "MSTRG.86353"; transcript_id "MSTRG.86353.25"; exon_number "6";
chr19	StringTie	exon	2806917	2807052	1000	+	.	gene_id "MSTRG.86353"; transcript_id "MSTRG.86353.25"; exon_number "7";
chr19	StringTie	exon	2807442	2807808	1000	+	.	gene_id "MSTRG.86353"; transcript_id "MSTRG.86353.25"; exon_number "8";
chr19	StringTie	exon	2808243	2808444	1000	+	.	gene_id "MSTRG.86353"; transcript_id "MSTRG.86353.25"; exon_number "9";
chr19	StringTie	exon	2808818	2810098	1000	+	.	gene_id "MSTRG.86353"; transcript_id "MSTRG.86353.25"; exon_number "10";
chr19	StringTie	exon	2810304	2810490	1000	+	.	gene_id "MSTRG.86353"; transcript_id "MSTRG.86353.25"; exon_number "11";
chr19	StringTie	exon	2810640	2810768	1000	+	.	gene_id "MSTRG.86353"; transcript_id "MSTRG.86353.25"; exon_number "12";
chr19	StringTie	exon	2811598	2811734	1000	+	.	gene_id "MSTRG.86353"; transcript_id "MSTRG.86353.25"; exon_number "13";
chr19	StringTie	exon	2813115	2815791	1000	+	.	gene_id "MSTRG.86353"; transcript_id "MSTRG.86353.25"; exon_number "14";
chr19	StringTie	transcript	2823083	2835885	1000	+	.	gene_id "MSTRG.86353"; transcript_id "MSTRG.86353.250";
chr19	StringTie	exon	2823083	2823112	1000	+	.	gene_id "MSTRG.86353"; transcript_id "MSTRG.86353.250"; exon_number "1";
chr19	StringTie	exon	2827617	2827743	1000	+	.	gene_id "MSTRG.86353"; transcript_id "MSTRG.86353.250"; exon_number "2";
chr19	StringTie	exon	2830312	2830475	1000	+	.	gene_id "MSTRG.86353"; transcript_id "MSTRG.86353.250"; exon_number "3";
chr19	StringTie	exon	2832303	2832494	1000	+	.	gene_id "MSTRG.86353"; transcript_id "MSTRG.86353.250"; exon_number "4";
chr19	StringTie	exon	2833681	2835885	1000	+	.	gene_id "MSTRG.86353"; transcript_id "MSTRG.86353.250"; exon_number "5";
chr19	StringTie	transcript	2823501	2835781	1000	+	.	gene_id "MSTRG.86353"; transcript_id "MSTRG.86353.251";
chr19	StringTie	exon	2823501	2823602	1000	+	.	gene_id "MSTRG.86353"; transcript_id "MSTRG.86353.251"; exon_number "1";
chr19	StringTie	exon	2827617	2827743	1000	+	.	gene_id "MSTRG.86353"; transcript_id "MSTRG.86353.251"; exon_number "2";
chr19	StringTie	exon	2832303	2832494	1000	+	.	gene_id "MSTRG.86353"; transcript_id "MSTRG.86353.251"; exon_number "3";
chr19	StringTie	exon	2833681	2835781	1000	+	.	gene_id "MSTRG.86353"; transcript_id "MSTRG.86353.251"; exon_number "4";
chr19	StringTie	transcript	2823501	2836150	1000	+	.	gene_id "MSTRG.86353"; transcript_id "MSTRG.86353.252";
chr19	StringTie	exon	2823501	2823577	1000	+	.	gene_id "MSTRG.86353"; transcript_id "MSTRG.86353.252"; exon_number "1";
chr19	StringTie	exon	2827617	2827743	1000	+	.	gene_id "MSTRG.86353"; transcript_id "MSTRG.86353.252"; exon_number "2";
chr19	StringTie	exon	2830340	2830475	1000	+	.	gene_id "MSTRG.86353"; transcript_id "MSTRG.86353.252"; exon_number "3";
chr19	StringTie	exon	2832303	2832494	1000	+	.	gene_id "MSTRG.86353"; transcript_id "MSTRG.86353.252"; exon_number "4";
chr19	StringTie	exon	2833681	2836150	1000	+	.	gene_id "MSTRG.86353"; transcript_id "MSTRG.86353.252"; exon_number "5";
chr19	StringTie	transcript	2823548	2836010	1000	+	.	gene_id "MSTRG.86353"; transcript_id "MSTRG.86353.253";
chr19	StringTie	exon	2823548	2823577	1000	+	.	gene_id "MSTRG.86353"; transcript_id "MSTRG.86353.253"; exon_number "1";
chr19	StringTie	exon	2827617	2827743	1000	+	.	gene_id "MSTRG.86353"; transcript_id "MSTRG.86353.253"; exon_number "2";
chr19	StringTie	exon	2832306	2832494	1000	+	.	gene_id "MSTRG.86353"; transcript_id "MSTRG.86353.253"; exon_number "3";
chr19	StringTie	exon	2833681	2836010	1000	+	.	gene_id "MSTRG.86353"; transcript_id "MSTRG.86353.253"; exon_number "4";
chr19	StringTie	transcript	2826087	2836137	1000	+	.	gene_id "MSTRG.86353"; transcript_id "MSTRG.86353.254";
chr19	StringTie	exon	2826087	2826939	1000	+	.	gene_id "MSTRG.86353"; transcript_id "MSTRG.86353.254"; exon_number "1";
chr19	StringTie	exon	2827617	2827743	1000	+	.	gene_id "MSTRG.86353"; transcript_id "MSTRG.86353.254"; exon_number "2";
chr19	StringTie	exon	2832303	2832494	1000	+	.	gene_id "MSTRG.86353"; transcript_id "MSTRG.86353.254"; exon_number "3";
chr19	StringTie	exon	2833681	2836137	1000	+	.	gene_id "MSTRG.86353"; transcript_id "MSTRG.86353.254"; exon_number "4";
chr19	StringTie	transcript	2830262	2835986	1000	+	.	gene_id "MSTRG.86353"; transcript_id "MSTRG.86353.255";
chr19	StringTie	exon	2830262	2830543	1000	+	.	gene_id "MSTRG.86353"; transcript_id "MSTRG.86353.255"; exon_number "1";
chr19	StringTie	exon	2832303	2832494	1000	+	.	gene_id "MSTRG.86353"; transcript_id "MSTRG.86353.255"; exon_number "2";
chr19	StringTie	exon	2833681	2835986	1000	+	.	gene_id "MSTRG.86353"; transcript_id "MSTRG.86353.255"; exon_number "3";
chr19	StringTie	transcript	2833741	2835773	1000	+	.	gene_id "MSTRG.86353"; transcript_id "MSTRG.86353.257";
chr19	StringTie	exon	2833741	2833752	1000	+	.	gene_id "MSTRG.86353"; transcript_id "MSTRG.86353.257"; exon_number "1";
chr19	StringTie	exon	2833944	2835773	1000	+	.	gene_id "MSTRG.86353"; transcript_id "MSTRG.86353.257"; exon_number "2";
chr19	StringTie	transcript	2841130	2865960	1000	+	.	gene_id "MSTRG.86353"; transcript_id "MSTRG.86353.258";
```
